## Supplementary material for "Deep-mining of vertebrate genomes reveals an unexpected diversity of endogenous viral elements": beast_run3.0-ectodomain.trees (part 69 of 82)

```
tree STATE_16660000 = (((((((1[&rate=8.490344201010709E-4]:10.661599822641572,2[&rate=0.0014253129035033936]:10.661599822641572)[&rate=0.0012748457098544857]:4.38767414997076,(21[&rate=0.002222356028166155]:1.2311804703817053,22[&rate=0.0016640546421547771]:1.2311804703817053)[&rate=0.002013834801339581]:13.818093502230626)[&rate=0.0013936331990151323]:194.16991028044174,(((32[&rate=0.001973588996856121]:26.89051525950899,34[&rate=0.0015648821548968693]:26.89051525950899)[&rate=0.0012695537621770288]:70.48346513635344,33[&rate=0.0024549127890559643]:97.37398039586243)[&rate=7.022957698085763E-4]:13.224909107201526,35[&rate=0.0011602490354334903]:110.59888950306396)[&rate=0.004056903811129823]:98.62029474999011)[&rate=0.004086549737231268]:52.79867423107359,13[&rate=0.0024120257985120385]:262.01785848412766)[&rate=0.007378250097820713]:95.36661088906624,(((((4[&rate=0.0012532982068134252]:40.31802892451496,((5[&rate=7.498750796153266E-4]:15.12305392288731,37[&rate=0.0050014331280612]:15.12305392288731)[&rate=0.0013196564774296982]:14.144240911341603,42[&rate=0.0018670559886624731]:29.267294834228913)[&rate=0.004107491382490945]:11.05073409028605)[&rate=0.0016819119542731285]:15.56566893693877,31[&rate=0.0019505315141178953]:55.88369786145373)[&rate=0.001799633866001402]:21.31096900985134,36[&rate=0.0014040009838519728]:77.19466687130507)[&rate=0.0021311330464692923]:68.86641288127366,23[&rate=0.0035455441237203017]:146.06107975257873)[&rate=0.010388495280214793]:40.22558734184645,((26[&rate=9.626640724872499E-4]:14.151233505652948,30[&rate=0.0013110545193648737]:14.151233505652948)[&rate=0.00357094833822018]:65.27062247261718,27[&rate=0.0018022940904611623]:79.42185597827013)[&rate=8.92744888912235E-4]:106.86481111615505)[&rate=0.0033435490962183904]:171.0978022787687)[&rate=0.004443415958191879]:104.97289998960667,(((24[&rate=0.002190107850518744]:25.066406834049012,25[&rate=0.0014144644223171522]:25.066406834049012)[&rate=0.004384280027242056]:125.4783069123917,41[&rate=0.005090742571907121]:150.54471374644072)[&rate=0.003494265787426976]:124.05840343245035,38[&rate=0.002111032534655777]:274.60311717889107)[&rate=0.0020236482723512334]:187.7542521839095)[&rate=0.0010807726321933747]:10.84996338275431,((((3[&rate=0.0011818331647709135]:40.708317382867904,28[&rate=9.793771031118136E-4]:40.708317382867904)[&rate=0.003258569981912012]:6.616510244722342,6[&rate=0.003901642588272154]:47.324827627590246)[&rate=5.421078730994363E-4]:15.201307538047686,((20[&rate=0.003283282477919839]:14.898792349100255,40[&rate=0.0020339889868165816]:14.898792349100255)[&rate=0.0019609105364235984]:1.122933013889412,(29[&rate=0.0036047563418732083]:4.200307356237924,39[&rate=0.0010832976065045744]:4.200307356237924)[&rate=0.0015794563316505856]:11.821418006751742)[&rate=0.0016053699802564964]:46.50440980264827)[&rate=0.0017160915255003864]:367.3334190492703,(((((7[&rate=0.0011526810242986078]:39.55587201633126,19[&rate=9.669202715761207E-4]:39.55587201633126)[&rate=0.0031970297721170223]:83.01610301209467,(10[&rate=0.0014708153889560268]:44.97152329543394,16[&rate=4.025629144926558E-4]:44.97152329543394)[&rate=0.005094823880476386]:77.600451732992)[&rate=0.0013495749908601486]:67.04661094718348,(8[&rate=0.0014079087081381068]:25.5831075807147,18[&rate=8.693508876637315E-4]:25.5831075807147)[&rate=0.001417339337744823]:164.0354783948947)[&rate=0.0015170744770551647]:75.27425298905351,((9[&rate=2.9187946305304457E-4]:23.979097515545064,15[&rate=7.177428273822182E-4]:23.979097515545064)[&rate=0.0017671659280700264]:126.01640293024202,(11[&rate=0.0012692372974591219]:21.998287192801524,17[&rate=7.559041149663155E-4]:21.998287192801524)[&rate=0.002689900271919031]:127.99721325298556)[&rate=0.0010208449548352663]:114.89733851887584)[&rate=0.0031352766584379255]:46.457769835096144,(12[&rate=4.0204919355733246E-4]:54.67253596488473,14[&rate=0.004519388362412328]:54.67253596488473)[&rate=0.003573984284870258]:256.67807283487434)[&rate=0.005100969272624609]:118.50894541514913)[&rate=0.010869411216214113]:43.34777853064668)[&rate=1.0]:0.0;
tree STATE_16661000 = (((((((1[&rate=0.004775924592669625]:1.7881687194850722,2[&rate=0.004368297747600682]:1.7881687194850722)[&rate=0.0019930987441051083]:5.825793626073248,(21[&rate=0.003936146465352196]:1.2185653332956279,22[&rate=0.0019732385886166506]:1.2185653332956279)[&rate=0.001663715632356282]:6.395397012262693)[&rate=0.0016181219261768198]:169.64266567487465,(((32[&rate=0.0024806672583059172]:19.02204466962169,34[&rate=0.0037658776338332016]:19.02204466962169)[&rate=0.0014143697699679995]:39.70062925657713,33[&rate=0.0017776683500628316]:58.72267392619882)[&rate=0.0020953124847953326]:9.18568471125593,35[&rate=0.0016636149575439865]:67.90835863745475)[&rate=0.003752636723394558]:109.34826938297822)[&rate=0.004309832536973059]:59.812483220554554,13[&rate=0.0027902570339625554]:237.06911124098752)[&rate=0.010639259948962096]:113.69116328164063,(((((4[&rate=0.0016853013610017154]:39.89230772348181,((5[&rate=8.892030383226546E-4]:15.966902864892964,37[&rate=0.005497573439398322]:15.966902864892964)[&rate=0.0016386131228496765]:6.73668392784611,42[&rate=0.0026666745281156896]:22.703586792739074)[&rate=0.003471818576309391]:17.188720930742733)[&rate=0.003358034978331883]:17.313716600625256,31[&rate=0.0027034238034928985]:57.20602432410706)[&rate=0.003775860297468035]:11.600011684008848,36[&rate=9.37452602938218E-4]:68.80603600811591)[&rate=0.0027278491330822545]:55.84886895050748,23[&rate=0.004204311748746755]:124.65490495862339)[&rate=0.018798393908930823]:28.791669039246656,((26[&rate=0.0019270148918429624]:8.038012459319368,30[&rate=0.0014850735857216586]:8.038012459319368)[&rate=0.0034326736885059526]:75.33462950122978,27[&rate=0.0019248049525894728]:83.37264196054915)[&rate=0.0033132315621199025]:70.0739320373209)[&rate=0.003611680331631849]:197.3137005247581)[&rate=0.006296099388460037]:88.78992570342439,(((24[&rate=0.0025970333031130667]:23.338834478352943,25[&rate=0.0016772741168687895]:23.338834478352943)[&rate=0.00520035813926792]:146.48936015216282,41[&rate=0.006038697735629774]:169.82819463051575)[&rate=0.004273728859732576]:77.39657323830073,38[&rate=0.0025382910342053155]:247.22476786881649)[&rate=0.0023859966088839992]:192.32543235723605)[&rate=0.004103915150305824]:22.97866812602274,(((3[&rate=0.00162815375399436]:17.388846738691406,28[&rate=0.0017470813816715981]:17.388846738691406)[&rate=0.0012578781711846353]:22.65513054082671,(6[&rate=0.004626573863103152]:31.73966740255623,(20[&rate=0.0035860701086961287]:13.761661285719075,((29[&rate=0.0031533588628090514]:7.725283735073159,40[&rate=0.00211915372429971]:7.725283735073159)[&rate=0.0024154258921214975]:4.364356160759076,39[&rate=0.0014154914298244513]:12.089639895832235)[&rate=0.0023252507707833578]:1.6720213898868401)[&rate=0.0025159243677157707]:17.978006116837154)[&rate=0.0012626965744202499]:8.304309876961888)[&rate=0.0020674004857258923]:333.1856572029127,((((7[&rate=0.001366850955427113]:36.30794357285648,19[&rate=0.0016522419381662461]:36.30794357285648)[&rate=0.0040618487477631585]:183.3660541972614,((8[&rate=0.0014834219573108165]:23.801318653470243,18[&rate=0.0010308776377468605]:23.801318653470243)[&rate=0.0017362311690931732]:124.14145525534971,(10[&rate=0.0016837305403827032]:42.84363023823866,16[&rate=0.0025674778252684476]:42.84363023823866)[&rate=0.006165113431384621]:105.0991436705813)[&rate=7.377360585732245E-4]:71.73122386129793)[&rate=0.005869829052790626]:22.54768260841385,((9[&rate=3.461111222737152E-4]:22.365614763632806,15[&rate=0.0013050514453131043]:22.365614763632806)[&rate=0.0018496581123641762]:56.10586251529713,(11[&rate=0.00150506356583025]:20.5926476562897,17[&rate=8.963522778399941E-4]:20.5926476562897)[&rate=0.00282692946324755]:57.87882962264024)[&rate=0.001421033315416758]:163.7502030996018)[&rate=0.0012379872923346546]:68.3070956345228,(12[&rate=0.0028307400637803547]:50.487530692953946,14[&rate=0.004725204018212049]:50.487530692953946)[&rate=0.004238036136171258]:260.0412453201006)[&rate=0.00765370216456754]:62.70085846937627)[&rate=0.004097270552251085]:89.29923386964447)[&rate=1.0]:0.0;
tree STATE_16662000 = (((((((1[&rate=0.0015381788664831086]:7.04896701897323,2[&rate=0.0020107615283407646]:7.04896701897323)[&rate=0.0011126102347208562]:15.495885302579659,(21[&rate=0.00383293771537415]:0.2992812624569001,22[&rate=0.0019214987740715772]:0.2992812624569001)[&rate=0.0016200917448190935]:22.245571059095987)[&rate=0.0015756935402458521]:160.61324301964655,(((32[&rate=0.00478236541142372]:14.860815588541188,34[&rate=0.004072486297437706]:14.860815588541188)[&rate=0.001345183809285859]:67.97096139351629,35[&rate=0.0013510858539382868]:82.83177698205748)[&rate=0.0018145031415864137]:22.363340096074225,33[&rate=0.0017504211651310645]:105.1951170781317)[&rate=0.0036132980643495795]:77.96297826306774)[&rate=0.003785832727591345]:53.77312544632974,13[&rate=0.002595768020497077]:236.93122078752918)[&rate=0.013002495266964056]:75.06853771166334,(((((4[&rate=0.0019876058647234005]:37.39258071066195,((5[&rate=0.00100723380913013]:10.257164890102958,37[&rate=0.006227308722182449]:10.257164890102958)[&rate=0.0016944824746521116]:19.361677605763646,42[&rate=9.894410510856095E-4]:29.618842495866605)[&rate=0.003369573980047842]:7.7737382147953475)[&rate=0.0031886078227628093]:13.261662204669683,31[&rate=0.003153454349487596]:50.654242915331636)[&rate=0.002393226758039642]:28.71088423996035,36[&rate=9.128718836574222E-4]:79.36512715529199)[&rate=0.004514138739977001]:44.681060967359315,23[&rate=0.003936722273309074]:124.0461881226513)[&rate=0.011105405766883654]:50.89107654334353,((26[&rate=0.0011330763865372146]:6.285795755895909,30[&rate=0.0025404093518806453]:6.285795755895909)[&rate=0.003557637917629104]:83.1019744479348,27[&rate=0.002095087971686505]:89.3877702038307)[&rate=0.002449977551637079]:85.54949446216413)[&rate=0.004553986520171973]:137.0624938331977)[&rate=0.00789681792734628]:71.66387300947412,(((24[&rate=0.0033908255450894533]:17.647636880348433,25[&rate=0.0021899387715893434]:17.647636880348433)[&rate=0.0020825860904553047]:175.8115663780996,41[&rate=0.005811514440866263]:193.45920325844804)[&rate=0.005820004148348773]:59.04091030408472,38[&rate=0.002471735115357572]:252.50011356253276)[&rate=0.0026946897846649802]:131.16351794613388)[&rate=0.00184245584635008]:93.57265655860618,(((3[&rate=0.0013653057006433173]:37.21594374394696,28[&rate=0.0019830696837735617]:37.21594374394696)[&rate=0.0011043663830361337]:16.513569401187674,(6[&rate=0.004505261582349583]:33.8754895607695,((20[&rate=0.0034311276739860314]:11.364976263904174,(29[&rate=0.00398507718261852]:3.217458638318587,39[&rate=0.0017929929444015034]:3.217458638318587)[&rate=0.0021521959800880424]:8.147517625585586)[&rate=6.940370211815965E-4]:0.22591803376158381,40[&rate=0.0020368939980894628]:11.590894297665757)[&rate=0.002449954919851738]:22.284595263103746)[&rate=5.011669671442134E-4]:19.85402358436513)[&rate=0.0020131916747189874]:351.4628419516629,(((((7[&rate=7.709506310713778E-4]:36.96189746324879,19[&rate=0.0016089188996054379]:36.96189746324879)[&rate=0.004739664975495781]:123.29984728248948,(8[&rate=0.001444525506873387]:24.08550149703454,18[&rate=0.0015422256093872361]:24.08550149703454)[&rate=0.0021320935424732784]:136.17624324870374)[&rate=0.0034156576118103926]:58.65641855416058,(10[&rate=0.0018347343538534181]:53.20775466631256,16[&rate=0.0027977396951570296]:53.20775466631256)[&rate=0.002041972868296692]:165.7104086335863)[&rate=0.0023419402764291433]:43.82563626438056,((9[&rate=3.370358257628237E-4]:22.72207489876467,15[&rate=0.0012708320051796043]:22.72207489876467)[&rate=0.0016672879432901918]:84.33136655522804,(11[&rate=0.0021382011034053183]:20.92085048209441,17[&rate=8.728492403005711E-4]:20.92085048209441)[&rate=0.0025497317814670442]:86.13259097189831)[&rate=0.001454384619428148]:155.6903581102867)[&rate=0.0038996080864203207]:16.7623669694637,(12[&rate=0.0019277640560239518]:43.16977939470295,14[&rate=0.0055123914794244526]:43.16977939470295)[&rate=0.0038392413203397046]:236.33638713904017)[&rate=0.007014132124131364]:125.68618856305443)[&rate=0.003851869141061958]:72.04393297047528)[&rate=1.0]:0.0;
tree STATE_16663000 = (((((((1[&rate=5.962043933090194E-4]:6.45424549876083,2[&rate=0.0020208600324855158]:6.45424549876083)[&rate=0.0014530699333613294]:5.780851738955832,(21[&rate=0.0031474121666120536]:0.5094619567960186,22[&rate=0.004013619758374372]:0.5094619567960186)[&rate=0.0016627310547434218]:11.725635280920644)[&rate=0.0016827073163230904]:155.27760155718303,(((32[&rate=0.004806383543981104]:7.334414545818775,34[&rate=0.004092939254774747]:7.334414545818775)[&rate=0.0013519396299448783]:90.99967016669937,33[&rate=0.0017569289652951624]:98.33408471251815)[&rate=0.0017673451098207036]:1.792649600293288,35[&rate=0.0013578713160150198]:100.12673431281144)[&rate=0.00401759649965036]:67.38596448208827)[&rate=0.00292967253619442]:60.15690752125184,13[&rate=0.0025352186849395054]:227.66960631615154)[&rate=0.017042924867727214]:76.22449328197206,(((((4[&rate=0.0019975880758310517]:32.929823703035,((5[&rate=0.001012292367617982]:14.26336537235913,37[&rate=0.006258583690424704]:14.26336537235913)[&rate=0.004664991801108837]:10.342535404787837,42[&rate=9.944102502743466E-4]:24.605900777146967)[&rate=0.0033864967510099653]:8.32392292588803)[&rate=0.0013556178881699678]:14.542594673919574,31[&rate=0.0029271392152236783]:47.47241837695457)[&rate=0.0033417995062318424]:24.093502635035186,36[&rate=0.0010440776110558396]:71.56592101198976)[&rate=0.0026853563375542045]:46.66442916238722,23[&rate=0.0037390845724133833]:118.23035017437698)[&rate=0.004371825033843167]:79.12561449558834,((26[&rate=6.265950930159443E-4]:21.893539733373363,30[&rate=0.0013269968483974237]:21.893539733373363)[&rate=0.004788348032218023]:44.34427754912085,27[&rate=0.0023933012014151433]:66.2378172824942)[&rate=0.0022110616557330905]:131.1181473874711)[&rate=0.005098110255150729]:106.53813492815829)[&rate=0.004427464233300652]:84.01911980622776,(((24[&rate=0.003628496528763335]:18.009263950477916,25[&rate=0.001270811180011702]:18.009263950477916)[&rate=0.002039508771447494]:170.40084953686096,41[&rate=0.00571187965071614]:188.4101134873389)[&rate=0.005941002279321006]:73.53528053321475,38[&rate=0.0023684497495972795]:261.94539402055364)[&rate=0.0033905051083854528]:125.96782538379773)[&rate=9.445793480491412E-4]:85.98324219766073,(((3[&rate=7.15478414976866E-4]:30.341489144184234,28[&rate=0.0015789049943258134]:30.341489144184234)[&rate=0.0011686045728732746]:41.42865101632201,(6[&rate=0.0030685588749888924]:52.792347473572605,((20[&rate=0.003448359581673021]:12.7631263651523,(29[&rate=0.00238241125272482]:5.737098623763766,39[&rate=0.0013214574020217905]:5.737098623763766)[&rate=0.0011262960386604814]:7.026027741388534)[&rate=6.975226337896697E-4]:2.0894893593802095,40[&rate=9.336865491804961E-4]:14.852615724532509)[&rate=0.0013104866925980248]:37.93973174904009)[&rate=0.0010025838963741561]:18.97779268693364)[&rate=0.0019361508815705331]:317.864795829269,(((((7[&rate=7.857648551452814E-4]:39.12461286186476,19[&rate=0.0016169992581896015]:39.12461286186476)[&rate=0.00539926101183182]:85.22479525991261,(8[&rate=0.0010296557027247785]:25.883475128565117,18[&rate=0.001554145458020703]:25.883475128565117)[&rate=0.0023974191413657425]:98.46593299321225)[&rate=0.002359882226674699]:70.87606873876516,(10[&rate=0.0019760750869915363]:53.19755308486795,16[&rate=0.0030132665799142665]:53.19755308486795)[&rate=0.0018810372028787191]:142.0279237756746)[&rate=0.0010864791796166657]:60.254437030860345,((9[&rate=3.387284967411689E-4]:24.529572706502574,15[&rate=0.0012772144140782758]:24.529572706502574)[&rate=0.0015430057745530418]:97.23504658809055,(11[&rate=0.0021489396382343927]:22.740930689761353,17[&rate=8.772328887574777E-4]:22.740930689761353)[&rate=0.0013273006119061523]:99.02368860483178)[&rate=0.0015549652645705544]:133.71529459680974)[&rate=0.003273067272735101]:82.90184901155396,(12[&rate=0.0015365356037826828]:57.96142996107017,14[&rate=0.002830225372836171]:57.96142996107017)[&rate=0.0038184361036052625]:280.42033294188667)[&rate=0.007513718062335616]:51.25317308681838)[&rate=0.004708641081646504]:84.26152561223688)[&rate=1.0]:0.0;
tree STATE_16664000 = (((((((1[&rate=0.00159402058012145]:2.4037444986524004,2[&rate=0.006720953618982641]:2.4037444986524004)[&rate=9.584014306556759E-4]:8.581438971783346,(21[&rate=0.004180193260286009]:0.03483865489519821,22[&rate=0.007059103367106155]:0.03483865489519821)[&rate=0.0018294649132007622]:10.950344815540548)[&rate=0.001851444336525076]:183.73408115552317,(((32[&rate=0.0046030060974158425]:17.67135077564053,34[&rate=0.002773395990592731]:17.67135077564053)[&rate=0.0016072078423457663]:84.23695978995484,35[&rate=0.0016501929731524022]:101.90831056559537)[&rate=0.001107296548280471]:0.3887293016955482,33[&rate=0.002135159494611978]:102.29703986729092)[&rate=0.004420469450446217]:92.422224758668)[&rate=0.0031614177210569543]:61.90867933454123,13[&rate=0.00286536720934804]:256.62794396050015)[&rate=0.016825984594117067]:70.90932133528008,(((((4[&rate=0.002197900427415573]:32.85625098899258,((5[&rate=8.189591325221986E-4]:16.896586579840157,37[&rate=0.007549075225647611]:16.896586579840157)[&rate=0.002662097159545303]:6.0461361679590695,42[&rate=0.0023161616315090956]:22.942722747799227)[&rate=0.001761248026399653]:9.913528241193351)[&rate=0.0037014418871714216]:10.105389339692955,31[&rate=0.00179629710718549]:42.96164032868553)[&rate=0.0036769054903074165]:10.237630224446441,36[&rate=0.0011487746925194428]:53.199270553131974)[&rate=0.001895061045165816]:55.435449939760055,23[&rate=0.003430165140870585]:108.63472049289203)[&rate=0.003359567645200351]:114.1671456165661,((26[&rate=0.0015088011897057615]:7.207916508266302,30[&rate=0.0031953241344623655]:7.207916508266302)[&rate=0.004584449255982943]:59.65018587985856,27[&rate=0.0025896745589077943]:66.85810238812486)[&rate=0.002264169676841503]:155.94376372133326)[&rate=0.004251937042779795]:104.7353991863221)[&rate=0.006481348690111482]:93.40232081661964,(((24[&rate=0.008406072766375554]:5.204881409183729,25[&rate=0.0029440654460123885]:5.204881409183729)[&rate=0.003331450039975484]:162.159625389817,41[&rate=0.006944494847288133]:167.36450679900074)[&rate=0.002546495645084005]:136.6377454457025,38[&rate=0.002530106596539329]:304.00225224470324)[&rate=0.00198056812099097]:116.93733386769662)[&rate=0.001489918367488652]:39.88452667073523,(((3[&rate=5.903856831516267E-4]:26.802316679202857,28[&rate=0.0021653766011388354]:26.802316679202857)[&rate=8.790821240012745E-4]:48.519177279003955,(6[&rate=0.0032587260948100643]:53.80185210378233,((20[&rate=0.0020810780511266143]:10.550097505085331,(29[&rate=0.0026213125588856303]:7.309519079631684,39[&rate=0.0018938153767676894]:7.309519079631684)[&rate=0.001795079054039424]:3.2405784254536467)[&rate=7.445165443329285E-4]:8.552096182083021,40[&rate=0.0013756917695577663]:19.102193687168352)[&rate=0.0012979509087737236]:34.69965841661398)[&rate=8.011846311364169E-4]:21.519641854424485)[&rate=0.002167201237931066]:316.1235854513875,(((((7[&rate=8.645590810028579E-4]:35.40703429986765,19[&rate=0.001445223150330679]:35.40703429986765)[&rate=0.005082675298915278]:84.02037334194964,(10[&rate=0.002174230178223482]:48.142778904807656,16[&rate=8.398812320271408E-4]:48.142778904807656)[&rate=0.002431472917827111]:71.28462873700963)[&rate=0.0015136651191623525]:115.50580847181276,(8[&rate=0.0030663298956603103]:18.120004655784392,18[&rate=0.001709990667515693]:18.120004655784392)[&rate=0.0019631839421056082]:216.81321145784565)[&rate=0.0019993499077838603]:23.950841748334568,((9[&rate=0.001253949457691349]:27.52836996774989,15[&rate=0.0011105059639190413]:27.52836996774989)[&rate=0.001845723673007179]:162.95257429266212,(11[&rate=0.004378341083862633]:20.580111956280096,17[&rate=8.447942301441828E-4]:20.580111956280096)[&rate=0.0015386395230033358]:169.9008323041319)[&rate=0.0021556080386653654]:68.4031136015526)[&rate=0.001704952058206291]:47.709858608908235,(12[&rate=3.080900315600865E-4]:42.053459972870954,14[&rate=0.006124567478127492]:42.053459972870954)[&rate=0.004013409058838791]:264.5404564980019)[&rate=0.010369669284797916]:84.85116293872147)[&rate=0.007317963515162598]:69.37903337354078)[&rate=1.0]:0.0;
tree STATE_16665000 = (((((((1[&rate=0.0020377528775444333]:8.541003620179907,2[&rate=0.0026240599242731717]:8.541003620179907)[&rate=9.721868567950316E-4]:7.937736806492055,(21[&rate=0.004458760388337598]:0.18246439502514103,22[&rate=0.0015248883725694747]:0.18246439502514103)[&rate=0.001951380038892012]:16.29627603164682)[&rate=0.0013923253959571506]:177.12966016657487,(((32[&rate=0.0031854653690454385]:16.650532222797114,34[&rate=0.0019193015815561027]:16.650532222797114)[&rate=0.001853183348235746]:77.29973188587543,33[&rate=0.0024437145762154344]:93.95026410867254)[&rate=0.006641264120554063]:0.15226868978291463,35[&rate=0.0018276050496082899]:94.10253279845546)[&rate=0.004454852915902436]:99.50586779479136)[&rate=0.0036283780658960766]:27.27225091456603,13[&rate=0.0031202068336630417]:220.88065150781284)[&rate=0.008243949070636825]:108.39561799677523,(((((4[&rate=0.0028032838588360628]:25.80456872327773,((5[&rate=8.735343828355584E-4]:9.373687702535602,37[&rate=0.008052143881595392]:9.373687702535602)[&rate=0.002223926769824417]:11.49178831121677,42[&rate=0.002470510115805878]:20.86547601375237)[&rate=0.006435503936261575]:4.939092709525358)[&rate=0.001761646555894689]:28.503080984366374,31[&rate=0.001916001937828129]:54.3076497076441)[&rate=0.0039219336358439156]:3.0935324573135006,36[&rate=0.0012253287767321887]:57.4011821649576)[&rate=0.0036900347154675338]:42.22067868666663,23[&rate=0.0036587505656434133]:99.62186085162423)[&rate=0.00398451137108074]:71.73627091370625,((26[&rate=0.003318962796339353]:7.0700127815575495,30[&rate=0.003408259807984361]:7.0700127815575495)[&rate=0.0027139887038342483]:87.55390685972594,27[&rate=0.002385723042512122]:94.62391964128349)[&rate=0.0030501450616992995]:76.73421212404699)[&rate=0.004394431110344953]:157.9181377392576)[&rate=0.00931233109687985]:70.5791939654315,(((24[&rate=0.009040905440396346]:3.4985246454712837,25[&rate=0.007700334881727407]:3.4985246454712837)[&rate=0.003904205178026872]:167.04307823200105,41[&rate=0.007039646595752781]:170.54160287747234)[&rate=0.0059438804547462774]:85.9050017897608,38[&rate=0.0027678480604912893]:256.44660466723315)[&rate=0.002397165585486709]:143.40885880278643)[&rate=0.0015214407998933044]:46.889293379550224,(((3[&rate=6.342073367005911E-4]:41.973005266274335,28[&rate=8.788318827649903E-4]:41.973005266274335)[&rate=0.001753239977857452]:13.417479121947302,(6[&rate=0.0028440694916950227]:44.77921351484875,((20[&rate=0.0022197606190980947]:14.392938600693512,(29[&rate=0.0027959962315740956]:9.772399627564406,39[&rate=0.002481921434855466]:9.772399627564406)[&rate=0.0020235680093302886]:4.620538973129106)[&rate=0.0026424613942116286]:10.142130348718283,40[&rate=0.001601039626589959]:24.535068949411794)[&rate=7.941309575018372E-4]:20.244144565436955)[&rate=6.733469662484643E-4]:10.611270873372888)[&rate=0.002139802052112595]:348.5207899499974,((((7[&rate=0.0014990201990042755]:42.25316065481952,19[&rate=7.17894249651831E-4]:42.25316065481952)[&rate=0.004330847460061265]:192.3794447127644,(10[&rate=0.0020982498325185514]:57.41330656813547,16[&rate=0.0014439260379070264]:57.41330656813547)[&rate=0.0021491949506551385]:177.21929879944844)[&rate=0.0011766370170923069]:0.5043338256224956,((8[&rate=4.924875333536655E-4]:22.04048243424658,18[&rate=0.0014708188046668386]:22.04048243424658)[&rate=0.0037542479314962027]:124.00302513723993,((9[&rate=3.2328680031754785E-4]:24.447596521241554,15[&rate=0.002720889815621721]:24.447596521241554)[&rate=0.0020108827101071114]:99.27270466571846,(11[&rate=0.002971982629766177]:20.222481744993093,17[&rate=0.0015466866084659658]:20.222481744993093)[&rate=0.0017330432980663607]:103.49781944196693)[&rate=0.007295827978037962]:22.3232063845265)[&rate=0.0016145354184097305]:89.0934316217199)[&rate=0.001122042291830425]:75.00296640346633,(12[&rate=0.0014926538671506725]:54.64787074523075,14[&rate=0.00379794380934932]:54.64787074523075)[&rate=0.004217810537777764]:255.49203485144199)[&rate=0.00929278416962633]:93.77136874154627)[&rate=0.007156424927976931]:42.83348251135078)[&rate=1.0]:0.0;
tree STATE_16666000 = (((((((1[&rate=0.0018719250568974694]:1.9558204737934244,2[&rate=0.004051676874949243]:1.9558204737934244)[&rate=0.003666986692426079]:7.579132967821461,(21[&rate=0.004416802992070039]:3.950768523474874,22[&rate=0.0023493415095013955]:3.950768523474874)[&rate=0.002883412697245198]:5.584184918140011)[&rate=0.0015519878320753918]:143.86511478988425,((32[&rate=0.003155489810561692]:28.711205937541035,34[&rate=9.20198797324469E-4]:28.711205937541035)[&rate=0.0020432956207518224]:54.97534805349703,(33[&rate=0.0024023959185841028]:82.9600790444114,35[&rate=0.0012469232639820485]:82.9600790444114)[&rate=0.006578769138506486]:0.7264749466266665)[&rate=0.006141516086134052]:69.71351424046105)[&rate=0.0026966411678047966]:106.12511013973165,13[&rate=0.0031517670606187615]:259.52517837123077)[&rate=0.005869385869170409]:94.0870000676868,(((((4[&rate=0.004565859258431462]:29.8110360972027,((5[&rate=0.0014629073402411261]:10.577414083911867,37[&rate=0.006379411108528683]:10.577414083911867)[&rate=0.002117862825687862]:7.6150448595806015,42[&rate=0.0024472623601778775]:18.19245894349247)[&rate=0.002901770005807869]:11.61857715371023)[&rate=0.0027906334628690884]:12.357646767300434,31[&rate=0.003021771587752446]:42.16868286450313)[&rate=0.002255265279344011]:33.846820044476594,36[&rate=0.001384889793738329]:76.01550290897973)[&rate=0.0027125815622970856]:75.32214188910962,23[&rate=0.0025849712220439797]:151.33764479808934)[&rate=0.0051801722326382405]:62.749555028800216,((26[&rate=0.0017626959154312617]:3.4188555007390127,30[&rate=0.004036041483401108]:3.4188555007390127)[&rate=0.0026720768135776118]:97.80004164001649,27[&rate=0.0023632731420103713]:101.2188971407555)[&rate=0.0023106764522678657]:112.86830268613406)[&rate=0.00430295211678219]:139.524978612028)[&rate=0.008883091401367511]:74.032197922813,(((24[&rate=0.0026792477277789643]:22.988687239720598,25[&rate=0.0022819732902881465]:22.988687239720598)[&rate=0.003962158374962774]:183.84539082166393,41[&rate=0.006833381736284313]:206.83407806138453)[&rate=0.0031190797402873604]:80.5244685858381,38[&rate=0.0025422765058841076]:287.3585466472226)[&rate=0.0028280713945421964]:140.28582971450794)[&rate=0.0024065847594434446]:41.994475872335215,(((3[&rate=9.5054596176598E-4]:37.75978218361584,28[&rate=0.001317187690668158]:37.75978218361584)[&rate=0.0011602920510917069]:19.523728640962716,(6[&rate=0.002817306503715753]:50.49213690638721,((20[&rate=0.0024955574378450183]:12.919998868886172,40[&rate=0.0015859736781643373]:12.919998868886172)[&rate=0.0036280323296711274]:0.44346288962047886,(29[&rate=0.0022020483649263993]:9.884724113977061,39[&rate=0.0012890067090044655]:9.884724113977061)[&rate=0.0021988472796549896]:3.4787376445295894)[&rate=7.539653008642964E-4]:37.12867514788056)[&rate=0.0048346048269652196]:6.791373918191347)[&rate=0.002024662230042858]:386.038865001137,(((((7[&rate=8.199121802500394E-4]:36.76365594892593,19[&rate=0.0014399766160611892]:36.76365594892593)[&rate=0.004684383892880231]:116.81364124488044,(8[&rate=0.0012627506063236397]:21.519138962582687,18[&rate=8.072545264599281E-4]:21.519138962582687)[&rate=0.0033437154353726743]:132.05815823122367)[&rate=0.0020215103015471564]:26.885936738168937,((9[&rate=9.677929133149816E-4]:23.736885183831074,15[&rate=0.0019911334547405126]:23.736885183831074)[&rate=0.0024232622320692096]:67.91846876702773,(11[&rate=0.0052181846291336886]:19.744141088428655,17[&rate=0.0015321321275607184]:19.744141088428655)[&rate=0.002202848330402156]:71.91121286243015)[&rate=0.00329134544884865]:88.8078799811165)[&rate=0.0012376004651554512]:143.21644336373652,(10[&rate=0.002078505084646118]:53.731281174284824,16[&rate=0.0015897637521267672]:53.731281174284824)[&rate=0.002026877680478339]:269.948396121427)[&rate=0.0011655647411031441]:63.59413253712438,(12[&rate=0.0016646968239027548]:51.11730505291908,14[&rate=0.003762204765415137]:51.11730505291908)[&rate=0.004178120504516971]:336.1565047799171)[&rate=0.008605822674888712]:56.04856599287939)[&rate=0.01616167364250091]:26.316476408350184)[&rate=1.0]:0.0;
tree STATE_16667000 = (((((((1[&rate=0.003889486064540603]:1.112060267582191,2[&rate=0.004136085313168705]:1.112060267582191)[&rate=0.0011442282727993532]:6.339999214746417,(21[&rate=0.0013927126593316298]:4.945589594755358,22[&rate=0.0015177438501561467]:4.945589594755358)[&rate=0.005797142640040397]:2.5064698875732496)[&rate=0.001833207598006719]:127.74137330733343,((32[&rate=0.0034351243223524337]:19.85592629681274,34[&rate=0.0010017453580452862]:19.85592629681274)[&rate=0.0019780680094879364]:71.54688785728867,(33[&rate=0.0024555508839700377]:89.62011551339035,35[&rate=0.0012710265673227415]:89.62011551339035)[&rate=0.003225724206062149]:1.782698640711061)[&rate=0.008977836150773548]:43.790618635560634)[&rate=0.004576150403382197]:89.4076545861503,13[&rate=0.0029676372062443653]:224.60108737581234)[&rate=0.010556670282149981]:109.50165170518764,(((((4[&rate=0.0035479164347145442]:31.648467126472138,((5[&rate=0.0019287613436038565]:16.73513921325889,37[&rate=0.004245241497921584]:16.73513921325889)[&rate=0.001987735341758417]:2.0595868358304266,42[&rate=0.0024982460886313817]:18.794726049089316)[&rate=0.003055978475105805]:12.853741077382821)[&rate=0.0022344251089069923]:20.143574731320353,31[&rate=0.003456319225004525]:51.79204185779249)[&rate=0.0028737489422953804]:27.594796429267724,36[&rate=0.0015938369477766399]:79.38683828706021)[&rate=0.003161272619595061]:35.764850291795426,23[&rate=0.005352319555333014]:115.15168857885564)[&rate=0.00452404740843243]:103.62542473660201,((26[&rate=0.001309524860961862]:15.636363354305404,30[&rate=0.0029984165812890168]:15.636363354305404)[&rate=0.0027457741431657933]:75.5974746896256,27[&rate=0.0030148035687415187]:91.233838043931)[&rate=0.0024302159584013387]:127.54327527152665)[&rate=0.0056435140986471925]:115.32562576554233)[&rate=0.006459774928248626]:99.45240621379111,(((24[&rate=0.002735064398366978]:24.148452676079128,25[&rate=0.002329513557647099]:24.148452676079128)[&rate=0.004557428097082882]:148.79708400435004,41[&rate=0.006783685231392581]:172.94553668042917)[&rate=0.0019562061913877813]:129.01876441550357,38[&rate=0.0027124523653885295]:301.96430109593274)[&rate=0.00261737118156968]:131.59084419885835)[&rate=0.0052018487075248775]:37.006892567745524,(((3[&rate=0.0018503888960160859]:33.11514599974294,28[&rate=0.001977129250776925]:33.11514599974294)[&rate=8.331574506454869E-4]:51.53399505687985,(6[&rate=0.003474125816582946]:49.029217674511635,((20[&rate=0.0026145940728669213]:14.318882924859754,40[&rate=0.001377136419672982]:14.318882924859754)[&rate=0.0037036149967305835]:0.13635924081395423,(29[&rate=0.003952011193867586]:5.906130815151954,39[&rate=0.0023133774100922576]:5.906130815151954)[&rate=0.002141121938398333]:8.549111350521754)[&rate=0.0016829382189640647]:34.573975508837925)[&rate=3.671815745273549E-4]:35.61992338211116)[&rate=0.0021360492288470413]:360.6389824361619,(((((7[&rate=0.0012096812101829565]:34.707343967343505,19[&rate=0.0021916992705595197]:34.707343967343505)[&rate=0.004236839958125677]:141.5273149807831,((9[&rate=9.879549082062314E-4]:24.934396756194904,15[&rate=0.002032614666570892]:24.934396756194904)[&rate=0.004612283295384136]:63.78275891353094,(11[&rate=0.005326894883217403]:20.74022112406379,17[&rate=9.045088192322336E-4]:20.74022112406379)[&rate=0.0021744526811048937]:67.97693454566205)[&rate=0.004736018863717636]:87.51750327840078)[&rate=0.0015042750042464704]:16.4049127245859,(10[&rate=0.002121806506069625]:58.60985040965996,16[&rate=0.0016228832431035727]:58.60985040965996)[&rate=0.002857533900432529]:134.02972126305255)[&rate=0.0010600063274639477]:29.86134817094586,(8[&rate=0.0020550383899218742]:22.604766572752514,18[&rate=8.240720308921086E-4]:22.604766572752514)[&rate=0.0014037208121460815]:199.89615327090587)[&rate=0.001528256740572928]:148.72425539089886,(12[&rate=0.002007618882377077]:47.1247895362452,14[&rate=0.0016448150163781497]:47.1247895362452)[&rate=0.004418483831350593]:324.10038569831204)[&rate=0.008012713823593691]:74.06294825822744)[&rate=0.014088172313191672]:25.273914369751935)[&rate=1.0]:0.0;
tree STATE_16668000 = (((((((1[&rate=0.0026508098726776524]:5.057352819182239,2[&rate=0.004204951716423731]:5.057352819182239)[&rate=0.001031459053447883]:3.359332706229991,(21[&rate=0.002215280296086394]:1.3546332847186433,22[&rate=0.003234087719173524]:1.3546332847186433)[&rate=0.002533557586846912]:7.062052240693587)[&rate=0.0018772300106007006]:187.79527388598945,((32[&rate=0.003080401915913113]:35.616310166217445,34[&rate=0.0010821433770604768]:35.616310166217445)[&rate=0.0016970897237853406]:59.43500369209012,(33[&rate=0.0034563171551933052]:86.33353876752895,35[&rate=0.0012337456320524387]:86.33353876752895)[&rate=0.0013816278032141827]:8.717775090778616)[&rate=0.004395685406519078]:101.1606455530941)[&rate=0.003390079819979913]:43.78572545015854,13[&rate=0.0027711893966314944]:239.9976848615602)[&rate=0.009528415696756139]:127.66193496690991,(((((4[&rate=0.004109989000493695]:29.727627481709263,((5[&rate=0.002152694704848699]:13.003856803408208,37[&rate=0.00915922784349763]:13.003856803408208)[&rate=0.0030275517149522656]:5.845126211663651,42[&rate=0.002424969138240223]:18.84898301507186)[&rate=0.002851296346602755]:10.878644466637404)[&rate=0.0029076949553717237]:12.822955527038197,31[&rate=0.001528070788107793]:42.55058300874746)[&rate=0.0021121638745237566]:18.209715506318794,36[&rate=0.0015470875456719791]:60.76029851506625)[&rate=0.0030685482006624575]:63.32430180203771,23[&rate=0.005195328754339255]:124.08460031710396)[&rate=0.004676554001792526]:96.5969879492994,((26[&rate=0.003365464524777774]:7.26995047961168,30[&rate=0.0021971686642850664]:7.26995047961168)[&rate=0.00252976580660663]:90.99199359632716,27[&rate=0.002752557684891746]:98.26194407593884)[&rate=0.00240002739212612]:122.41964419046452)[&rate=0.005614623493625043]:146.97803156206675)[&rate=0.008409808379670073]:89.1728790364889,(((3[&rate=0.002336775247678849]:13.913492306174648,28[&rate=9.967028694858788E-4]:13.913492306174648)[&rate=8.891777113742448E-4]:61.150187695234365,(6[&rate=0.0033722249885288712]:64.12809894631121,((20[&rate=0.003417024923149005]:11.5235812340122,40[&rate=0.0010704150525771552]:11.5235812340122)[&rate=0.0035949829393770766]:3.336866858211069,(29[&rate=0.0051837397366223635]:4.408812890484356,39[&rate=0.00303439079957767]:4.408812890484356)[&rate=0.0020393849195911294]:10.451635201738913)[&rate=7.742019864854407E-4]:49.26765085408795)[&rate=3.5641164031485767E-4]:10.9355810550978)[&rate=0.002170872084180148]:287.40977748674595,(((7[&rate=0.002159084914623217]:40.29030091371421,19[&rate=0.0013064959431297784]:40.29030091371421)[&rate=0.003553699992992813]:141.7084448635807,(((8[&rate=0.0019947613232087513]:22.801984981166814,18[&rate=7.999008791383982E-4]:22.801984981166814)[&rate=0.0013977499575353483]:140.7172374499871,(10[&rate=0.0024426908441079146]:53.46874488168488,16[&rate=0.0026669658516113]:53.46874488168488)[&rate=0.004261954731623372]:110.05047754946904)[&rate=0.004238628239895168]:15.798239648407133,((9[&rate=0.0019196655644416547]:25.151940344942023,15[&rate=0.0019729953181150113]:25.151940344942023)[&rate=0.001635922523480529]:97.05067446515345,(11[&rate=0.0031304291196531287]:20.921172048156905,17[&rate=8.77978347243561E-4]:20.921172048156905)[&rate=0.002940368909500192]:101.28144276193856)[&rate=0.005114541846342964]:57.11484726946557)[&rate=0.00185381375034496]:2.6812836977338748)[&rate=0.003004192399320964]:73.57654433886302,(12[&rate=0.0029911180345908403]:48.95745687860242,14[&rate=0.0022156574718212333]:48.95745687860242)[&rate=0.00444343346544617]:206.61783323755552)[&rate=0.0074206345458066245]:106.89816737199703)[&rate=0.00847541695498836]:94.35904137680404)[&rate=0.0015066132575583834]:20.94503562518355,(((24[&rate=0.002535904487506855]:24.35913918713495,25[&rate=0.0022611857615280418]:24.35913918713495)[&rate=0.002631939665322148]:173.62817851232572,41[&rate=0.006584710531329181]:197.98731769946068)[&rate=0.006082406376459808]:75.06693320603114,38[&rate=0.0026982522089675546]:273.0542509054918)[&rate=0.0022534793129045123]:204.72328358465074)[&rate=1.0]:0.0;
tree STATE_16669000 = (((((((1[&rate=0.002991640170830967]:5.128107849030946,2[&rate=0.002679982711907348]:5.128107849030946)[&rate=0.003343890408209678]:2.7131642921434107,(21[&rate=0.003298771098396369]:0.3393113457264515,22[&rate=0.0015023378330623388]:0.3393113457264515)[&rate=0.0035401687042402904]:7.501960795447905)[&rate=0.002188470120555636]:152.2880196486335,((32[&rate=0.002270183896912877]:26.003518536577108,34[&rate=7.975142646153301E-4]:26.003518536577108)[&rate=0.002166625702085681]:44.82390158450741,(33[&rate=0.003900716286400875]:58.97288604248495,35[&rate=0.0013923756021598569]:58.97288604248495)[&rate=0.0015592718578449933]:11.854534078599563)[&rate=0.005426028672108299]:89.30187166872335)[&rate=0.003587427273479384]:95.12571325227054,13[&rate=0.004302641748363213]:255.2550050420784)[&rate=0.010994397899963614]:104.90363382651239,(((((4[&rate=0.004638434585685814]:24.171976869964045,((5[&rate=0.0019441662822663396]:9.544004744694494,37[&rate=0.008271986689438014]:9.544004744694494)[&rate=0.0023580940333675572]:2.468463055216896,42[&rate=0.003059743051196494]:12.01246779991139)[&rate=0.0029274873509421494]:12.159509070052655)[&rate=0.0032815544870072933]:22.695219785892913,31[&rate=0.0017245438837901618]:46.86719665585696)[&rate=0.003626071366894312]:13.692580100729458,36[&rate=0.0019344290146053773]:60.559776756586416)[&rate=0.0032989774780848506]:68.03412880763517,23[&rate=0.0033898302391916044]:128.5939055642216)[&rate=0.005944106403422057]:70.7882094064102,((26[&rate=0.0016615018343535248]:9.356189312800081,30[&rate=0.0010847238885497562]:9.356189312800081)[&rate=0.0023910710132212885]:82.8399704638436,27[&rate=0.00318250626948492]:92.19615977664368)[&rate=0.0022005139345209926]:107.18595519398811)[&rate=0.006384673485531754]:160.776523897959)[&rate=0.00462945126459011]:49.653099715287226,(((24[&rate=0.004859607005688762]:11.293867396738293,25[&rate=0.0021923576023394824]:11.293867396738293)[&rate=0.0031935207265227777]:173.46488119331457,41[&rate=0.007952882171421902]:184.75874859005287)[&rate=0.004123344548875567]:92.28079832354265,38[&rate=0.003045182448197209]:277.03954691359553)[&rate=0.002753723009727747]:132.7721916702825)[&rate=0.004597998676720658]:59.004026135232436,((((3[&rate=0.0026372282568577383]:20.18834914940934,28[&rate=0.002075225550888436]:20.18834914940934)[&rate=0.0015199544399465928]:46.49173822278387,((20[&rate=0.00385637201979166]:11.166301255088026,(29[&rate=0.005850243800336469]:4.553038528753738,39[&rate=0.003424540364734996]:4.553038528753738)[&rate=0.002795368421694503]:6.6132627263342885)[&rate=0.0029417718962476544]:7.302258508581069,40[&rate=9.764125279266154E-4]:18.468559763669095)[&rate=6.744403683452267E-4]:48.21152760852412)[&rate=6.07405378242059E-4]:124.57572517949791,6[&rate=0.0011015483570059256]:191.25581255169112)[&rate=0.0033889650646864726]:196.1032086649957,(((((7[&rate=0.0010730480083417345]:37.57010366592479,19[&rate=0.0014744798508593312]:37.57010366592479)[&rate=0.004474383765013685]:114.73054459414865,(8[&rate=0.002171855885689168]:22.039678203243103,18[&rate=8.709159398212884E-4]:22.039678203243103)[&rate=0.003669797550131755]:130.26097005683033)[&rate=0.0026760292167928154]:13.584840245892792,(10[&rate=0.002756762048280695]:49.99058184176507,16[&rate=0.003009873419484327]:49.99058184176507)[&rate=0.001992128790370108]:115.89490666420116)[&rate=0.00366181699930511]:11.718064195806988,((9[&rate=0.002040064355830367]:23.453808602282688,15[&rate=0.0022266749905533612]:23.453808602282688)[&rate=0.001846262754331762]:68.76728942210424,(11[&rate=0.003532926899424437]:19.5086803731058,17[&rate=0.001471099309585902]:19.5086803731058)[&rate=0.003318429525016308]:72.71241765128113)[&rate=0.0023589696133187138]:85.38245467738629)[&rate=0.003559914473052326]:76.1353300450944,(12[&rate=0.0029381911924974444]:52.95213554555973,14[&rate=0.0021764521473886093]:52.95213554555973)[&rate=0.005139240048680188]:200.7867472013079)[&rate=0.002701606144102854]:133.62013846981918)[&rate=0.005791512890610266]:81.45674350242365)[&rate=1.0]:0.0;
tree STATE_16670000 = (((((((1[&rate=0.003348325500267114]:1.8068314025472518,2[&rate=0.0059256152435270696]:1.8068314025472518)[&rate=0.001283722473051272]:4.854846529473058,(21[&rate=0.0030839229451937993]:3.256433807958415,22[&rate=0.0021398998804779967]:3.256433807958415)[&rate=0.001706054362003372]:3.405244124061894)[&rate=0.0032116100189351947]:134.9748508862598,(((32[&rate=0.0038029334041490797]:17.511949209875777,34[&rate=9.41851424234536E-4]:17.511949209875777)[&rate=0.0019647329270663532]:58.2155595083927,35[&rate=0.0010186398398587442]:75.72750871826848)[&rate=7.164327158348818E-4]:7.98674999705112,33[&rate=0.002857345071262109]:83.7142587153196)[&rate=0.0055513495333470945]:57.92227010296048)[&rate=0.002580296168256408]:77.19971234027233,13[&rate=0.0038823540509015085]:218.8362411585524)[&rate=0.00969105735814233]:99.76403686915029,(((((4[&rate=0.004336334477869912]:32.21745413650755,((5[&rate=0.001109781036423397]:7.038666033120431,37[&rate=0.006106075959470262]:7.038666033120431)[&rate=0.0012454182619951644]:8.012691948890879,42[&rate=0.0028604627361290026]:15.05135798201131)[&rate=0.0023991064093556356]:17.166096154496238)[&rate=0.004664315093336966]:11.5653419713409,31[&rate=0.0019323229288974112]:43.78279610784845)[&rate=0.003428427452108105]:9.83244117805993,36[&rate=0.0019448002376341712]:53.61523728590838)[&rate=0.003824370068168098]:67.21994120347622,23[&rate=0.0035299573406522775]:120.8351784893846)[&rate=0.002964053808570077]:113.96398104534366,((26[&rate=0.006234120702108473]:4.8954370391774615,30[&rate=0.004069992286412845]:4.8954370391774615)[&rate=0.0017724532337130394]:95.40701635720482,27[&rate=0.0025789561120047873]:100.30245339638229)[&rate=0.0024196618472044945]:134.49670613834598)[&rate=0.00782434665569222]:83.80111849297444)[&rate=0.00516671000823231]:58.73276776474739,(((24[&rate=0.002012694384971194]:8.185530442696892,25[&rate=0.005289495157670078]:8.185530442696892)[&rate=0.0034681358229179116]:184.6099935137695,41[&rate=0.006455274193217561]:192.79552395646638)[&rate=0.0049239292073173626]:53.34638701539657,38[&rate=0.0023689963471372486]:246.14191097186296)[&rate=0.002721131309365096]:131.19113482058714)[&rate=0.004028988583919041]:85.66134697192888,((((3[&rate=0.0036636148189824807]:11.85234464729085,28[&rate=0.0030999728720303107]:11.85234464729085)[&rate=0.001236244306285493]:32.64179890197222,((20[&rate=0.0037974733757365395]:11.590993915174288,(29[&rate=0.0027420188267108588]:4.973153924420852,39[&rate=8.531400639000986E-4]:4.973153924420852)[&rate=0.002889345421820101]:6.617839990753436)[&rate=0.0036775195137500735]:4.852536405231106,40[&rate=0.0012501258979174012]:16.443530320405394)[&rate=6.305142324412611E-4]:28.050613228857678)[&rate=6.309429209835201E-4]:101.38041579198628,6[&rate=0.0010824794470561498]:145.87455934124935)[&rate=0.003360602849699185]:264.25296743752904,(((((7[&rate=9.146974759248477E-4]:40.73264791089348,19[&rate=0.0012568897080078767]:40.73264791089348)[&rate=0.004836909341540505]:99.40055845254517,(8[&rate=0.0020304034441150053]:21.095842252193435,18[&rate=8.141933980977216E-4]:21.095842252193435)[&rate=0.0035515431819053193]:119.03736411124522)[&rate=0.002617073346199941]:68.7726297311932,(10[&rate=8.573169078941692E-4]:47.608346706967176,16[&rate=0.0021864035038923605]:47.608346706967176)[&rate=0.00184340333820806]:161.29748938766468)[&rate=0.0027184730251791213]:9.079018060288092,((9[&rate=0.0019071954642975119]:22.44941336820822,15[&rate=7.015284571062426E-4]:22.44941336820822)[&rate=0.0014524041756499234]:140.7035423378809,(11[&rate=0.003302828236285908]:18.673232880457533,17[&rate=0.001375286972077624]:18.673232880457533)[&rate=0.002629734230788511]:144.47972282563157)[&rate=0.002625633082096195]:54.831898448830856)[&rate=0.00207695596427218]:65.35238934707849,(12[&rate=0.004031667959895953]:50.28744409871587,14[&rate=0.0025621792213088245]:50.28744409871587)[&rate=0.004463507411386639]:233.04979940328258)[&rate=0.003274048817542496]:126.79028327677992)[&rate=0.0025416449471830495]:52.86686598560061)[&rate=1.0]:0.0;
tree STATE_16671000 = (((((((1[&rate=0.0023516389570632395]:7.551821819151356,2[&rate=0.004161754181435825]:7.551821819151356)[&rate=0.00293773987258831]:4.695233779998888,(21[&rate=0.002614134052329773]:0.4494012031450893,22[&rate=0.002153047949323949]:0.4494012031450893)[&rate=0.001446162852522668]:11.797654396005154)[&rate=0.0022216571418882947]:153.46706405972077,((32[&rate=0.002015610510252796]:20.09201041284312,34[&rate=0.002408427473355862]:20.09201041284312)[&rate=0.001637392492627817]:69.84766547180642,(33[&rate=0.0031198145307532884]:79.07438244139828,35[&rate=8.773687760928971E-4]:79.07438244139828)[&rate=6.072950562676571E-4]:10.865293443251261)[&rate=0.0030961831018323288]:75.77444377422148)[&rate=0.0039952171199882465]:52.094538600761695,13[&rate=0.0033586397889880525]:217.80865825963272)[&rate=0.007690182249117884]:95.44550518198363,(((((4[&rate=0.003766539760905072]:30.949119178203027,((5[&rate=9.407227253389556E-4]:12.334902880055441,37[&rate=0.004604536211360262]:12.334902880055441)[&rate=0.0020487864094307917]:9.180701239202595,42[&rate=0.002424714617150038]:21.515604119258036)[&rate=0.002033638930381332]:9.433515058944991)[&rate=0.0036675292698577855]:13.545031401436049,31[&rate=0.0016212429621622585]:44.494150579639076)[&rate=0.0017814341100914352]:16.972339154044533,36[&rate=0.001452397275994674]:61.46648973368361)[&rate=0.004288001577357023]:42.55626584462035,23[&rate=0.0036054460605194696]:104.02275557830396)[&rate=0.0023057321404148135]:149.673535439281,((26[&rate=7.74526136217068E-4]:3.2183761849078705,30[&rate=0.007801509066037098]:3.2183761849078705)[&rate=0.0013357637547349692]:154.25986390519168,27[&rate=0.00194965868194655]:157.47824009009955)[&rate=0.0042283861407638864]:96.21805092748542)[&rate=0.00992915930502226]:59.55787242403139)[&rate=0.005854097731720036]:108.3600386258151,(((24[&rate=0.004288671027706071]:9.157718496313475,25[&rate=0.0027657816858951876]:9.157718496313475)[&rate=0.0017945776024592304]:200.0064109489547,41[&rate=0.00553941234347852]:209.16412944526817)[&rate=0.003411808909165177]:115.76547963514568,38[&rate=0.0020225181933916634]:324.92960908041385)[&rate=0.002325923550406128]:96.6845929870176)[&rate=0.003261412532643637]:54.012480046322025,((((3[&rate=0.0016657622104045114]:18.673417395384487,28[&rate=0.0026277390163174995]:18.673417395384487)[&rate=0.001302977294342873]:15.94310278728322,((20[&rate=0.00325193765886263]:9.323749380598578,(29[&rate=0.0024078818831714884]:6.549472694273844,39[&rate=0.0013453393281590775]:6.549472694273844)[&rate=0.0013507428974589661]:2.7742766863247335)[&rate=0.0031173051852521855]:1.3552915452242047,40[&rate=0.0016470960665153044]:10.679040925822783)[&rate=0.0018299878156647692]:23.937479256844924)[&rate=0.0012324471071748367]:62.15421550789254,6[&rate=9.235059610919766E-4]:96.77073569056024)[&rate=0.00279289554085053]:351.8411507672278,(((((7[&rate=7.753571868445876E-4]:44.73195570102145,19[&rate=0.001065421621654168]:44.73195570102145)[&rate=0.0033962602397476097]:125.43130691557907,(8[&rate=0.0017211022704388492]:22.87388835919871,18[&rate=9.865763498135372E-4]:22.87388835919871)[&rate=0.0025769229814575343]:147.28937425740182)[&rate=0.006142889059710838]:24.52352384396221,(10[&rate=0.0014982175466607983]:59.43040152105576,16[&rate=6.716282721426812E-4]:59.43040152105576)[&rate=0.0037773025518094555]:135.25638493950697)[&rate=0.002442145465786883]:51.05627594345739,((9[&rate=9.53991541410706E-4]:25.653129122601033,15[&rate=0.002090185500306519]:25.653129122601033)[&rate=0.0011687631668850468]:128.63735086563528,(11[&rate=0.0027996924418235004]:20.381181364024346,17[&rate=0.0011657828580851973]:20.381181364024346)[&rate=0.0022260116348677803]:133.90929862421197)[&rate=0.0012597775150244097]:91.45258241578381)[&rate=0.002515542103267449]:60.50813615526363,(12[&rate=0.0034175044863034567]:57.96783697778464,14[&rate=0.00217187007234707]:57.96783697778464)[&rate=0.004026963764752018]:248.2833615814991)[&rate=0.003748841938696221]:142.3606878985043)[&rate=0.0019226422193219794]:27.01479565596543)[&rate=1.0]:0.0;
tree STATE_16672000 = (((((((1[&rate=0.0035500512246303723]:2.4751639988019214,2[&rate=0.0031482781717330315]:2.4751639988019214)[&rate=0.0031424110955403997]:14.602596255632424,(21[&rate=0.0012680750813045187]:0.22926753563575478,22[&rate=0.004193058232134681]:0.22926753563575478)[&rate=0.0018885955527725006]:16.84849271879859)[&rate=0.0023548903454173923]:182.4135373764472,(((32[&rate=0.004359699895976833]:21.244950969253015,34[&rate=0.0025793345021055533]:21.244950969253015)[&rate=0.0019148614182839241]:72.91851886652034,33[&rate=0.002573731624810494]:94.16346983577336)[&rate=0.0010230034920242937]:13.683631364464176,35[&rate=0.001018995918939339]:107.84710120023753)[&rate=0.0033158947017848123]:91.64419643064402)[&rate=0.007317634793624468]:8.592980538830659,13[&rate=0.0037119219023042287]:208.0842781697122)[&rate=0.007710730162989456]:108.5068007387585,(((((4[&rate=0.004033821265113077]:33.41320577011089,((5[&rate=8.397814678084515E-4]:14.65596681199332,37[&rate=0.005261949213151747]:14.65596681199332)[&rate=0.0034868645513086967]:2.275870727216269,42[&rate=0.00259677741590902]:16.93183753920959)[&rate=0.0021779501835092916]:16.481368230901303)[&rate=0.00392778478370826]:19.927687583281383,31[&rate=0.0023001088668315344]:53.340893353392275)[&rate=0.0013460690778852448]:19.620384377218116,36[&rate=0.001798022005586945]:72.96127773061039)[&rate=0.0038657509268345217]:104.00419008175379,23[&rate=0.002720860970853763]:176.96546781236418)[&rate=0.004209187397144334]:76.7758333483286,((26[&rate=8.426407236730804E-4]:3.231184030340438,30[&rate=0.008487601564408464]:3.231184030340438)[&rate=0.0017978876785445727]:116.86286997928838,27[&rate=0.0026154826353779865]:120.09405400962882)[&rate=0.0023344604887024006]:133.64724715106397)[&rate=0.010105119683464482]:62.84977774777792)[&rate=0.006269516696139019]:111.62888892113114,(((24[&rate=0.001039636622911986]:18.48118459316594,25[&rate=0.0027402259317216636]:18.48118459316594)[&rate=0.002010892310656243]:184.187225803332,41[&rate=0.006039756298289531]:202.66841039649796)[&rate=0.004069779196706294]:72.02832879059923,38[&rate=0.0022703669567301177]:274.6967391870972)[&rate=0.0022324606337978834]:153.52322864250465)[&rate=0.001628782524570091]:40.806118884005286,((((3[&rate=0.0017839681654582263]:14.146196080544206,28[&rate=0.0028142088488584864]:14.146196080544206)[&rate=0.0012717325741134352]:23.935069963769045,((20[&rate=0.0034827019266154345]:8.821862593573384,40[&rate=0.0017639774331339464]:8.821862593573384)[&rate=0.002095461441452528]:4.8135563989087675,(29[&rate=0.0022223375033698953]:8.063718595374445,39[&rate=8.91684890109758E-4]:8.063718595374445)[&rate=0.0011848514806969666]:5.571700397107707)[&rate=0.002137329480493206]:24.4458470518311)[&rate=0.001481674589254513]:64.60035723967252,6[&rate=0.0010660896656648894]:102.68162328398577)[&rate=0.0030073340399424994]:337.4790515465213,((((7[&rate=9.811028630185596E-4]:41.98880224596964,19[&rate=0.0011638248847716196]:41.98880224596964)[&rate=0.0037054516748989555]:142.26472418079243,((8[&rate=0.002310906370078809]:19.42035937570796,18[&rate=0.0013246659483937752]:19.42035937570796)[&rate=0.0028711194008431548]:131.28973797121904,(10[&rate=0.001324301424978323]:47.98630888063627,16[&rate=0.0010100152991947187]:47.98630888063627)[&rate=0.003392152917146661]:102.72378846629073)[&rate=0.0023872566177676247]:33.54342907983508)[&rate=0.0035095443272275097]:31.49747518603263,((9[&rate=8.640429080906641E-4]:27.44760828229826,15[&rate=0.001312640488932964]:27.44760828229826)[&rate=0.0012517010349108967]:132.0592156759346,(11[&rate=0.0011525711738717096]:21.567481094696532,17[&rate=0.0012485092371923082]:21.567481094696532)[&rate=0.0010501371881201148]:137.93934286353635)[&rate=0.002682703876668957]:56.24417765456184)[&rate=0.0014701796488283381]:48.99755705268302,(12[&rate=0.0034394019770650017]:52.98411508483227,14[&rate=0.0033726984496506474]:52.98411508483227)[&rate=0.0047025117751417385]:211.76444358064546)[&rate=0.0038052305648686095]:175.41211616502937)[&rate=0.0015248300316967425]:28.865411883100023)[&rate=1.0]:0.0;
tree STATE_16673000 = (((((((1[&rate=0.0017801721521690569]:6.707843234165237,2[&rate=0.002325627429252555]:6.707843234165237)[&rate=0.002307583058408437]:10.278255505813759,(21[&rate=0.002000415456035026]:0.6502171418907893,22[&rate=0.0043522783238295485]:0.6502171418907893)[&rate=0.0019603098819588024]:16.335881598088207)[&rate=0.002300429127934477]:145.86201768611014,(((32[&rate=0.0019442752827320874]:25.427391309225808,34[&rate=0.0015135377746368407]:25.427391309225808)[&rate=0.0018383726257049696]:49.70073979575592,33[&rate=0.002541713576584446]:75.12813110498173)[&rate=0.003738731882551804]:0.7043922855030189,35[&rate=0.001057324834084521]:75.83252339048475)[&rate=0.004397961228407277]:87.01559303560437)[&rate=0.0039491147767671654]:60.6101262302501,13[&rate=0.004000775916423955]:223.45824265633922)[&rate=0.007890980790504322]:90.1683737410496,(((((4[&rate=0.0035243948744042475]:35.49112151067182,((5[&rate=0.0017480035166568993]:12.323973128631092,37[&rate=0.005852726535078061]:12.323973128631092)[&rate=0.006192718519475784]:2.622290076667614,42[&rate=0.0037261774628991346]:14.946263205298706)[&rate=0.0011001649686903001]:20.54485830537311)[&rate=0.0036832403167722677]:9.040887230953352,31[&rate=0.0035501267643976596]:44.53200874162517)[&rate=0.0014409544281939724]:5.735977506662621,36[&rate=0.0018287031387957938]:50.26798624828779)[&rate=0.0021063518490654484]:98.3189099719786,23[&rate=0.0027518997473524637]:148.5868962202664)[&rate=0.005525706454418554]:75.04389498882955,((26[&rate=3.865714946575218E-4]:12.713255657843078,30[&rate=0.003893788574288874]:12.713255657843078)[&rate=0.0018744534799102668]:102.77966890103477,27[&rate=0.002568784796567413]:115.49292455887785)[&rate=0.002615941391793278]:108.1378666502181)[&rate=0.009864642969993564]:89.99582518829288)[&rate=0.006154778988534828]:123.89192721915663,(((24[&rate=0.00107911402340687]:8.816448657013387,25[&rate=0.0028442786306973897]:8.816448657013387)[&rate=0.004598599622116025]:183.70245470181288,41[&rate=0.006269099775922605]:192.51890335882626)[&rate=0.0039599033272044275]:126.16877650489937,38[&rate=0.0023019747707009124]:318.68767986372563)[&rate=0.002601797058733641]:118.83086375281982)[&rate=0.003332633132429588]:40.409746887715585,((((3[&rate=0.0022345954708781536]:13.933018775742196,28[&rate=0.0015969656717513847]:13.933018775742196)[&rate=0.002041118968700643]:34.62818366648081,((20[&rate=0.0015698799432508363]:10.531507183230248,(29[&rate=0.003076202874147628]:6.245893972987998,39[&rate=0.0012342875992518883]:6.245893972987998)[&rate=0.0013030848055115471]:4.28561321024225)[&rate=0.0031651276087554703]:2.86905283971147,40[&rate=0.0021084354993143443]:13.400560022941718)[&rate=0.0017379037029085639]:35.16064241928129)[&rate=0.0013698187485069373]:65.1143757567104,6[&rate=0.0011065715492070652]:113.67557819893341)[&rate=0.002410465589738955]:315.6866487592816,((((7[&rate=0.0010183576016434357]:40.71655118034908,19[&rate=0.0012080179999487673]:40.71655118034908)[&rate=0.005040376511315078]:120.53064331689461,((8[&rate=0.0023986568150585544]:19.316124421877742,18[&rate=0.0013749665701243592]:19.316124421877742)[&rate=0.0025975163705229524]:114.73214579804461,(10[&rate=0.0013745882049056505]:46.238072118150505,16[&rate=0.001445599951596298]:46.238072118150505)[&rate=0.003192443845831588]:87.81019810177185)[&rate=5.257890292864906E-4]:27.19892427732134)[&rate=0.0032468836991211975]:3.306469317993219,(12[&rate=0.0022928108184321295]:50.708027594989986,14[&rate=0.0021405787355649373]:50.708027594989986)[&rate=0.0074337071179014095]:113.84563622024693)[&rate=0.0023066808748851654]:41.43559032919342,((9[&rate=8.968526102758926E-4]:27.300288651043957,15[&rate=0.0013624844758424518]:27.300288651043957)[&rate=0.00148401896374748]:133.4078527949446,(11[&rate=0.004730211962074342]:21.45172188794612,17[&rate=0.0012959180126161421]:21.45172188794612)[&rate=0.001820138727765103]:139.25641955804244)[&rate=0.001806429562407135]:45.281112698441774)[&rate=0.004050087014369771]:223.37297281378466)[&rate=0.0077971884281816724]:48.56606354604605)[&rate=1.0]:0.0;
tree STATE_16674000 = (((((((1[&rate=0.00434815701010956]:4.70295484026646,2[&rate=0.0023842072273305846]:4.70295484026646)[&rate=0.0018831818934744505]:6.75105854930447,(21[&rate=0.004157924725463589]:0.10856305491767339,22[&rate=0.00446190705549241]:0.10856305491767339)[&rate=0.002107592828799702]:11.345450334653256)[&rate=0.0023248118237302875]:158.85644757221863,13[&rate=0.004466452077504662]:170.31046096178954)[&rate=0.004269596909227584]:13.80969983746246,(((32[&rate=0.003891344364869734]:24.187179639145842,34[&rate=0.0015516619969892541]:24.187179639145842)[&rate=0.003572242770750793]:52.53042248915982,33[&rate=0.0025775459847884354]:76.71760212830566)[&rate=0.0021989401917869565]:0.2963851159482829,35[&rate=0.001004381818283977]:77.01398724425394)[&rate=0.0022122941835345813]:107.10617355499807)[&rate=0.007080196572102614]:146.2676562705064,(((((4[&rate=0.003613170203372653]:31.890811792170233,((5[&rate=0.001870375878005908]:17.73643705350329,37[&rate=0.006356946759554364]:17.73643705350329)[&rate=0.002857363916615793]:8.135226849287339,42[&rate=0.002911441477081977]:25.87166390279063)[&rate=0.00462217476207135]:6.019147889379603)[&rate=0.003505546506412393]:17.22948492473803,31[&rate=0.0030999508381869987]:49.120296716908264)[&rate=0.004069149135615213]:12.562052376344049,36[&rate=0.002005666619933802]:61.68234909325231)[&rate=0.0019930711540105937]:93.42432416352487,23[&rate=0.002772151325142169]:155.10667325677719)[&rate=0.002915455838348677]:102.8608555025611,((26[&rate=3.963087723551098E-4]:5.836558002163742,30[&rate=0.003991868492667585]:5.836558002163742)[&rate=0.0019216687410387847]:149.1257902456114,27[&rate=0.0013166843856764422]:154.96234824777514)[&rate=0.0028074888936356506]:103.00518051156314)[&rate=0.0093863624731838]:72.42028831042012)[&rate=0.005983342672177944]:99.35450356305773,(((24[&rate=0.0035025399133103642]:21.047012785082675,25[&rate=0.002189260414993685]:21.047012785082675)[&rate=0.005266885726347817]:106.57293774679391,41[&rate=0.007325836332998346]:127.61995053187658)[&rate=0.003517949010661834]:191.4102791550445,38[&rate=0.002411440671760265]:319.0302296869211)[&rate=9.601859112060493E-4]:110.71209094589506)[&rate=0.001173092897720062]:36.40584987058861,((((3[&rate=0.004214532911521649]:7.204137107570231,28[&rate=0.0062770732749034535]:7.204137107570231)[&rate=0.001179406052165133]:70.82033066985552,(20[&rate=0.0016094233580410285]:27.518922994935288,((29[&rate=0.004526466001620261]:6.489796122770688,39[&rate=0.0012653778407174484]:6.489796122770688)[&rate=0.001719904065693637]:15.130566088556325,40[&rate=0.0010221491684173406]:21.620362211327013)[&rate=8.591787006581967E-4]:5.898560783608275)[&rate=7.900726028379028E-4]:50.50554478249047)[&rate=0.00797252564807123]:10.174432465588083,6[&rate=0.0012656686308178346]:88.19890024301384)[&rate=0.003384817600886643]:318.73971173362946,(((7[&rate=0.0017636049442296211]:38.7306163541935,19[&rate=0.0012384465413486112]:38.7306163541935)[&rate=0.005663924467504895]:131.0968270378983,((8[&rate=9.995018202416293E-4]:25.216423105085205,18[&rate=0.001027107577367796]:25.216423105085205)[&rate=0.0028009526840566696]:127.70453898623805,(10[&rate=0.00104753451980193]:59.16859685018687,16[&rate=0.0011016505493913076]:59.16859685018687)[&rate=0.0038314356429477933]:93.75236524113637)[&rate=0.0022885354853694486]:16.906481300768547)[&rate=0.0019607055023321794]:28.48989028032625,(((9[&rate=9.194432643741721E-4]:25.968727101145923,15[&rate=0.0020598075773681467]:25.968727101145923)[&rate=0.0015213996422460277]:74.70430500033422,(11[&rate=0.003800316713037592]:20.40542203338386,17[&rate=0.0013285606511359042]:20.40542203338386)[&rate=0.0018708279523414223]:80.26761006809629)[&rate=0.0016509736371475732]:85.73537824634582,(12[&rate=0.001750920434272049]:48.23476217718734,14[&rate=0.002194497376410956]:48.23476217718734)[&rate=0.007971204883546038]:138.17364817063861)[&rate=5.395820117489914E-4]:11.908923324592081)[&rate=0.004152103905173507]:208.62127830422526)[&rate=0.006386065762980532]:59.20955852676144)[&rate=1.0]:0.0;
tree STATE_16675000 = (((((((1[&rate=0.002038273243463423]:6.399852118554907,2[&rate=0.002702292071712771]:6.399852118554907)[&rate=0.00330156548567967]:6.791303566224089,(21[&rate=0.002355024396999479]:0.6522614507644576,22[&rate=0.0051475548582697005]:0.6522614507644576)[&rate=0.002213714817988504]:12.538894234014538)[&rate=0.0030141152807927805]:122.41896599761291,13[&rate=0.005183221247862205]:135.6101216823919)[&rate=0.0022172319127641703]:60.494932744897824,(((32[&rate=0.005843674322276963]:16.319397406968186,34[&rate=0.0027830561461944956]:16.319397406968186)[&rate=0.003750430911364554]:47.30584032437158,33[&rate=0.0028879382987880174]:63.625237731339766)[&rate=0.0025368447003246875]:6.932451920854689,35[&rate=8.223638084454603E-4]:70.55768965219445)[&rate=0.0023557071042113096]:125.54736477509528)[&rate=0.007157533866638729]:134.327747091477,(((((4[&rate=0.004168395172565]:29.086079328270763,((5[&rate=0.0021577908992378007]:15.994033818592822,37[&rate=0.00423140523296254]:15.994033818592822)[&rate=0.004771036660918203]:1.1431981443158463,42[&rate=0.0012616260134464144]:17.13723196290867)[&rate=0.0057452881605192605]:11.948847365362095)[&rate=0.003834315713524317]:11.734598421455587,31[&rate=0.003576310936448708]:40.82067774972635)[&rate=0.0026247171955370643]:15.10478705002857,36[&rate=0.0016768382980149124]:55.92546479975492)[&rate=0.0022993403883190032]:79.86888951036356,23[&rate=0.0031981394601015532]:135.79435431011848)[&rate=0.0031964015930600336]:105.43321891271984,((26[&rate=4.717413551756656E-4]:19.641647500419175,30[&rate=0.0023836254694028954]:19.641647500419175)[&rate=0.0022139142711222397]:111.4732856433886,27[&rate=0.0015190153048744424]:131.11493314380778)[&rate=0.0030782074164373255]:110.11264007903054)[&rate=0.009412519687706854]:89.2052282959284)[&rate=0.006584335276294997]:61.5641796006106,((((3[&rate=0.0016255194230900888]:16.502217129280073,28[&rate=0.0017266186186302727]:16.502217129280073)[&rate=0.002445714103245578]:16.7377503589944,(20[&rate=0.0028194196873971267]:19.185848933997143,((29[&rate=0.0017204435204351278]:10.531432840240635,39[&rate=0.001459824637694579]:10.531432840240635)[&rate=0.0037007644315235964]:7.354295773824182,40[&rate=0.0011007110824470241]:17.885728614064817)[&rate=0.0026751250557565808]:1.3001203199323257)[&rate=0.001254408334434586]:14.05411855427733)[&rate=0.001723667693499045]:78.0491989958255,6[&rate=0.0012535291561926029]:111.28916648409998)[&rate=0.004517835284783964]:206.72031883854228,(((((7[&rate=0.0017606311593513944]:39.85329507996306,19[&rate=0.0012363582766509132]:39.85329507996306)[&rate=0.006797246957771557]:92.12845345370954,(10[&rate=0.0021193372105127806]:57.87364332636329,16[&rate=0.001539241513360071]:57.87364332636329)[&rate=0.004988049881383568]:74.10810520730931)[&rate=0.0036424641855488365]:7.319413563732155,(8[&rate=0.0011530922510347202]:22.891569378049024,18[&rate=0.0011849401016295]:22.891569378049024)[&rate=0.0031710584057099]:116.40959271935573)[&rate=0.0019817860366126783]:49.20332081036548,(12[&rate=0.004575364122611175]:42.64111672596169,14[&rate=0.002531719170900964]:42.64111672596169)[&rate=0.008108473504327043]:145.86336618180854)[&rate=0.0028873674186035243]:11.91226739393062,((9[&rate=0.001060731338311295]:23.537040076160004,15[&rate=0.0034007054566688555]:23.537040076160004)[&rate=0.002864254938680841]:66.30411138847182,(11[&rate=0.0023873202785717734]:18.76376966327373,17[&rate=0.001070543952232253]:18.76376966327373)[&rate=0.0026006456044070504]:71.07738180135809)[&rate=0.0015347034822563834]:110.57559883706904)[&rate=0.006116542634023321]:117.5927350209414)[&rate=0.004640791321279961]:73.98749579673506)[&rate=0.0032016866919997496]:76.34407988662701,(((24[&rate=0.0036282364530376117]:21.51026732111998,25[&rate=0.0015829823081913823]:21.51026732111998)[&rate=0.0060708238714410985]:108.49239822779819,41[&rate=0.008389601439543157]:130.00266554891817)[&rate=0.004079245071463252]:76.23391557239026,38[&rate=0.0029113588146055095]:206.23658112130843)[&rate=0.0011808679580014659]:262.10447988469593)[&rate=1.0]:0.0;
tree STATE_16676000 = (((((((1[&rate=0.0019612983100444317]:3.5340664507309736,2[&rate=0.0026002406156747614]:3.5340664507309736)[&rate=0.0031768826031203113]:10.432624797474974,(21[&rate=0.00226608742707139]:0.6754859596753093,22[&rate=0.0021821146913469456]:0.6754859596753093)[&rate=0.0021301143727244743]:13.291205288530637)[&rate=0.002791523951158167]:135.45381762920414,13[&rate=0.004673230166286954]:149.4205088774101)[&rate=0.0024697013739282273]:30.997861440305257,(((32[&rate=0.0036825880732976684]:17.316004079483868,34[&rate=0.0026779546529370826]:17.316004079483868)[&rate=0.0033848417123457587]:61.577499821958575,35[&rate=6.019099666114209E-4]:78.89350390144244)[&rate=0.002887057328659181]:14.308543773851255,33[&rate=0.0027788759544824845]:93.2020476752937)[&rate=0.0024410413272842766]:87.21632264242166)[&rate=0.00699837872785533]:153.26208541102397,(((((4[&rate=0.007774871979546561]:25.65236116751896,((5[&rate=0.0020763024082645757]:16.505557830932574,37[&rate=0.0040716071601964885]:16.505557830932574)[&rate=0.0017681587384223588]:1.6579472322175377,42[&rate=0.0035436429706024214]:18.16350506315011)[&rate=0.005840691017348172]:7.48885610436885)[&rate=0.0018997264166111312]:11.166845026451085,31[&rate=0.0034412523533556066]:36.81920619397005)[&rate=0.0019826781695261382]:30.195269781141235,36[&rate=0.0014977966678810016]:67.01447597511128)[&rate=0.0025371627128204675]:82.23016602104954,23[&rate=0.0029988225374115492]:149.24464199616082)[&rate=0.0028439039034120345]:82.9405643767131,((26[&rate=0.0033331395116438494]:4.910335786112255,30[&rate=0.0022936083863687616]:4.910335786112255)[&rate=0.0019919042590169243]:122.48297602738154,27[&rate=0.0013695441281119105]:127.3933118134938)[&rate=0.0031932768863633452]:104.79189455938013)[&rate=0.00627364346143374]:101.49524935586541)[&rate=0.005798904782303884]:110.39764781877864,((((3[&rate=0.0022874696402136576]:35.8015817943103,28[&rate=9.54776536641174E-4]:35.8015817943103)[&rate=0.0015876050256670164]:13.526783787457454,((20[&rate=0.0028801187917997426]:18.653333572302966,40[&rate=0.0020854991371305337]:18.653333572302966)[&rate=8.155477558990522E-4]:3.633089035054507,(29[&rate=0.0016554713554610132]:12.289234612077738,39[&rate=0.0014046946865703591]:12.289234612077738)[&rate=0.0041127188866654915]:9.997187995279734)[&rate=0.0016458113111872325]:27.041942974410283)[&rate=0.0037014683771278813]:32.0880303793562,6[&rate=0.0013125831210931943]:81.41639596112395)[&rate=0.00419897049041173]:264.5856513869898,(((7[&rate=0.0019983591941402892]:36.45795082177667,19[&rate=0.0014032967190623744]:36.45795082177667)[&rate=0.0035619177362538274]:137.75324026851808,(((8[&rate=0.001109545979928039]:24.28953097047755,18[&rate=0.0011401911035641382]:24.28953097047755)[&rate=0.0028895182766111565]:125.4568261918507,((9[&rate=0.0010206730564279443]:24.974419815509577,15[&rate=8.683314096565161E-4]:24.974419815509577)[&rate=0.0028027716242202713]:67.7403142117661,(11[&rate=0.0026295658556323848]:19.90965131451541,17[&rate=0.002151132679484434]:19.90965131451541)[&rate=0.00254192867063477]:72.80508271276027)[&rate=0.0029060537623646736]:57.03162313505257)[&rate=0.001110656896848538]:17.10193673915893,(10[&rate=0.002039300914498605]:49.37723996859406,16[&rate=0.0014811124016786002]:49.37723996859406)[&rate=0.0053017960595341095]:117.47105393289311)[&rate=0.013463213768170999]:7.36289718880758)[&rate=0.002852242579482685]:49.170456786987046,(12[&rate=0.003916072567534296]:46.45763740605145,14[&rate=0.0021669086280739036]:46.45763740605145)[&rate=0.007033198254445306]:176.92401047123036)[&rate=0.0054228327879946615]:122.62039947083196)[&rate=0.004124279805981528]:98.0760561994042)[&rate=0.0027611091247386724]:49.34629835758858,(((24[&rate=0.003491216914417573]:11.790747149640634,25[&rate=0.003197173930175388]:11.790747149640634)[&rate=0.004799614277980296]:134.36622793413989,41[&rate=0.0070391492326362486]:146.1569750837805)[&rate=0.004815606190004867]:109.45339732746064,38[&rate=0.003766575232034861]:255.61037241124114)[&rate=7.917301427706842E-4]:237.8140294938654)[&rate=1.0]:0.0;
tree STATE_16677000 = ((((((1[&rate=0.001953473392887755]:13.310693173061575,2[&rate=0.0023836922695111766]:13.310693173061575)[&rate=0.0014948085685147995]:6.6095434092284275,(21[&rate=0.0020591796380118477]:2.068014226444506,22[&rate=0.002760410451287764]:2.068014226444506)[&rate=0.001378469441825597]:17.852222355845495)[&rate=0.0028232250157738843]:187.33802485504987,(((32[&rate=0.0031746617581443876]:29.97755539094372,34[&rate=0.002308593863204256]:29.97755539094372)[&rate=0.0031818388460700666]:32.75654129166145,33[&rate=0.0029052266623281835]:62.73409668260517)[&rate=0.0011836183903748232]:6.5431148559965635,35[&rate=0.0017250555147528938]:69.27721153860173)[&rate=0.002730454429932103]:137.98104989873812)[&rate=0.0029277629992588644]:5.527077700204046,13[&rate=0.004308087131327228]:212.7853391375439)[&rate=0.0061833343571777504]:164.46726276070544,(((((4[&rate=0.005758461466296585]:27.61200878177176,((5[&rate=0.001559817263745281]:12.62244779241113,37[&rate=0.004619117613012353]:12.62244779241113)[&rate=0.0029060684198776695]:9.033622209461669,42[&rate=0.00277307733260057]:21.6560700018728)[&rate=0.005307399825427462]:5.955938779898961)[&rate=0.005229814322703811]:5.228346596001611,31[&rate=0.0024578666143584824]:32.84035537777337)[&rate=0.002710889677831437]:17.40170019998604,36[&rate=0.0013092479419384495]:50.24205557775941)[&rate=0.003173514260878075]:68.94349036146744,23[&rate=0.0028120763478835346]:119.18554593922684)[&rate=0.002775848721966084]:103.53528853382105,((26[&rate=0.0022607348278786753]:1.9040626396289289,30[&rate=0.002968451425718675]:1.9040626396289289)[&rate=0.001810031087960981]:141.92527384206372,27[&rate=0.0012444962838928859]:143.82933648169265)[&rate=0.002978748626514305]:78.89149799135524)[&rate=0.006380481346651372]:154.53176742520145)[&rate=0.004639053341122741]:81.68204749242886,(((((3[&rate=0.0020786095229281105]:17.3238269732945,28[&rate=8.67599537253441E-4]:17.3238269732945)[&rate=0.001442646873639711]:39.282958990715215,((20[&rate=0.002755556948425421]:20.736362542327015,40[&rate=0.0013381893233253303]:20.736362542327015)[&rate=0.006233164914015254]:0.2650918698192939,(29[&rate=0.0026302859377403745]:8.845659509381273,39[&rate=9.833228020450899E-4]:8.845659509381273)[&rate=0.0011041416696895992]:12.155794902765036)[&rate=0.0012153266263036592]:35.60533155186341)[&rate=0.007409588000312536]:13.67736942156668,6[&rate=0.001507576426667048]:70.2841553855764)[&rate=0.0023790258709176894]:296.15195529258625,(((7[&rate=0.0014535081175745402]:42.99868128850508,19[&rate=0.0010206889624767266]:42.99868128850508)[&rate=0.0036258219377872333]:159.37142624892635,(((9[&rate=9.274792974691034E-4]:23.575158598067926,15[&rate=7.890473846905522E-4]:23.575158598067926)[&rate=0.0020004747313531216]:55.13800827825588,(11[&rate=0.0011863514617758304]:18.79415781584816,17[&rate=0.0019547209694291577]:18.79415781584816)[&rate=0.00450936827078516]:59.91900906047565)[&rate=0.002121677568241462]:120.2353356499386,(10[&rate=0.0018531001358325682]:45.61217649882299,16[&rate=0.0013458776844655768]:45.61217649882299)[&rate=0.0020668653170351436]:153.33632602743944)[&rate=0.0020642449549107206]:3.421605011169021)[&rate=0.0018349144518499427]:7.078493772512132,((8[&rate=0.0010082375737190577]:22.928642552331787,18[&rate=0.0019818913857735597]:22.928642552331787)[&rate=0.001568320039152313]:179.64611287129733,(12[&rate=0.0026036311952548166]:57.943128605843505,14[&rate=0.0014406859944560062]:57.943128605843505)[&rate=0.008038941259800774]:144.63162681778562)[&rate=0.009853576529131677]:6.873845886314456)[&rate=0.005240434665895808]:156.9875093682191)[&rate=0.003162641181367017]:73.19105683399312,(((24[&rate=0.004171062663449689]:11.13013780083378,25[&rate=0.002035635948562599]:11.13013780083378)[&rate=0.00447994076971286]:165.05214154444502,41[&rate=0.006555936540790383]:176.1822793452788)[&rate=0.00414826740842343]:64.96622130243696,38[&rate=0.003566933645359959]:241.14850064771576)[&rate=0.002231205884998843]:198.47866686444002)[&rate=0.00286907221114797]:19.307481878522424)[&rate=1.0]:0.0;
tree STATE_16678000 = (((((((1[&rate=0.0017415243512340195]:8.603412547734685,2[&rate=0.002125065101125847]:8.603412547734685)[&rate=0.0023069896293910945]:5.707161097018593,(21[&rate=0.003651360574905862]:0.8102185420225988,22[&rate=0.0014977287336590864]:0.8102185420225988)[&rate=0.0016170656773033334]:13.50035510273068)[&rate=0.002100841781193138]:164.07245040587182,(((32[&rate=0.002830215542668276]:25.004451472215237,34[&rate=0.0020581147635942696]:25.004451472215237)[&rate=0.0026077721802988786]:45.236518958262934,33[&rate=0.0026970413484078476]:70.24097043047817)[&rate=0.0018432399789564268]:6.861150607479246,35[&rate=0.0015872769621932156]:77.10212103795742)[&rate=0.002498701552487196]:101.28090301266768)[&rate=0.0016558525675313116]:68.04570477903613,13[&rate=0.0024285029493937896]:246.42872882966122)[&rate=0.006287541166967916]:108.36519371362328,(((((4[&rate=0.0043383371830809795]:29.833733984606525,((5[&rate=0.0013905793433793834]:18.872497487930747,37[&rate=0.004117950023564738]:18.872497487930747)[&rate=0.0025124991945037743]:2.258451948375754,42[&rate=0.002472202447272618]:21.1309494363065)[&rate=0.0017553716860701353]:8.702784548300023)[&rate=0.0033824339269047416]:9.17064409032836,31[&rate=0.0019256667881849784]:39.004378074934884)[&rate=9.850078467314402E-4]:40.80183895832666,36[&rate=0.0010346284873141575]:79.80621703326155)[&rate=0.0030578347970089304]:64.52200772278375,23[&rate=0.0025069701257253163]:144.3282247560453)[&rate=0.004451992514815388]:72.99069537827893,((26[&rate=0.0013422698452859496]:11.950392376071814,30[&rate=5.44050755138655E-4]:11.950392376071814)[&rate=0.0019098825943546513]:139.43509543878997,27[&rate=0.0012042288382138376]:151.3854878148618)[&rate=0.003411524600913781]:65.93343231946244)[&rate=0.006161221148262609]:137.47500240896028)[&rate=0.00457975929605236]:63.04280498105601,(((24[&rate=0.0034749271277868857]:12.641132640008424,25[&rate=0.0026785144494421605]:12.641132640008424)[&rate=0.004042639533272145]:126.88151025795712,41[&rate=0.006166680645982109]:139.52264289796554)[&rate=0.0045961318033657115]:79.75809266950552,38[&rate=0.0027315295380357244]:219.28073556747105)[&rate=0.0018084084277277957]:198.55599195686946)[&rate=0.006129887823505597]:64.41259721076392,((((3[&rate=0.0010858134819357237]:34.710428288142246,28[&rate=0.0011751756389444662]:34.710428288142246)[&rate=6.697609563658322E-4]:25.664453210539428,(20[&rate=0.0013584136655688907]:27.261714987383307,((29[&rate=0.0023449037124904848]:7.998930832975526,39[&rate=8.766336982729866E-4]:7.998930832975526)[&rate=4.631811593147936E-4]:15.410492937066499,40[&rate=0.0011929977145413281]:23.409423770042025)[&rate=0.0010940541032384164]:3.852291217341282)[&rate=0.0012225605762202242]:33.11316651129837)[&rate=0.006605658404093206]:15.446639765946273,6[&rate=0.0013440065618212779]:75.82152126462795)[&rate=0.002039289562730238]:282.1832910908763,(((7[&rate=0.0012328131491258247]:45.00646639333523,19[&rate=0.0017969859723797135]:45.00646639333523)[&rate=0.0034144437889513345]:148.25532869161884,(((8[&rate=8.988452532057196E-4]:22.56208008830411,18[&rate=0.0017668590331282102]:22.56208008830411)[&rate=0.0017684038314797054]:132.7870118462948,(10[&rate=0.0013796966142891416]:57.42470028899828,16[&rate=0.0016620086076844644]:57.42470028899828)[&rate=0.001983397293731453]:97.92439164560062)[&rate=0.0016358288840597225]:35.49529487581654,((9[&rate=0.0016065806844104344]:23.198260218417794,15[&rate=7.034368831507257E-4]:23.198260218417794)[&rate=0.001448100602734498]:65.73305852569757,(11[&rate=0.0018661815716159887]:23.00180646783482,17[&rate=0.0014010980863742308]:23.00180646783482)[&rate=0.0035965764410592735]:65.92951227628055)[&rate=0.0016274450851857577]:101.91306806630007)[&rate=0.0039557669998581515]:2.417408274538616)[&rate=0.005027119974180849]:22.14022593550115,(12[&rate=0.0023211409710870365]:51.10135589817683,14[&rate=0.0033613673557494556]:51.10135589817683)[&rate=0.0071667277434177825]:164.3006651222784)[&rate=0.0037205230027175964]:142.60279133504906)[&rate=0.0015387497182168266]:124.24451237960017)[&rate=1.0]:0.0;
tree STATE_16679000 = (((((((1[&rate=0.0017164592634549998]:12.90892266227761,2[&rate=0.002094479859532338]:12.90892266227761)[&rate=0.0016408499446019498]:10.295658544735682,(21[&rate=0.004126750784820278]:0.6401828714564183,22[&rate=0.001452110984225847]:0.6401828714564183)[&rate=0.0016412783243092766]:22.564398335556874)[&rate=0.002495875972013312]:167.60892594177247,((32[&rate=0.0031986964782896067]:30.312122707671165,34[&rate=0.0023260717591912275]:30.312122707671165)[&rate=0.0025523184491979315]:36.29681660699529,(33[&rate=0.0032426712528436843]:47.425766509442816,35[&rate=0.0018286698897662227]:47.425766509442816)[&rate=0.0014373366726010257]:19.18317280522364)[&rate=0.002824020904323896]:124.2045678341193)[&rate=0.0020656459255677974]:52.06468190231996,13[&rate=0.0027446827684374175]:242.87818905110572)[&rate=0.009355047398574484]:157.2149242539365,(((((4[&rate=0.006860306822036765]:23.607698860126867,((5[&rate=0.0012246853474798516]:12.703884941520958,37[&rate=0.0074262151379137446]:12.703884941520958)[&rate=0.0047457129565500085]:5.834035903059558,42[&rate=0.002794071738928634]:18.537920844580515)[&rate=0.0044456001265190965]:5.069778015546351)[&rate=0.001682139202808416]:10.469674284870443,31[&rate=0.003574883044075229]:34.07737314499731)[&rate=9.012446442972298E-4]:51.03044805975294,36[&rate=0.0010388294953738353]:85.10782120475025)[&rate=0.0029811206304803557]:98.02125877299304,23[&rate=0.002512945358633069]:183.1290799777433)[&rate=0.005046242664854574]:53.72689115504616,((26[&rate=0.0015170271529855277]:11.765764811621077,30[&rate=3.930868907432676E-4]:11.765764811621077)[&rate=0.001769436045941469]:112.36700034550391,27[&rate=0.0017345164946761568]:124.132765157125)[&rate=0.002955066941692801]:112.72320597566446)[&rate=0.00406665556270718]:163.23714217225276)[&rate=0.004998057604105267]:58.62614638004766,(((24[&rate=0.0064810284597833796]:11.443639669922254,25[&rate=0.0030272446064829295]:11.443639669922254)[&rate=0.005007158973450678]:118.6005479175555,41[&rate=0.00881809181284143]:130.04418758747775)[&rate=0.004559735665483387]:108.7506775548963,38[&rate=0.0030871620140863094]:238.79486514237405)[&rate=0.0034268039884453438]:219.92439454271582)[&rate=0.0011975406127003522]:0.2446623002247179,((((3[&rate=0.0012271813608526671]:26.127537669000503,28[&rate=0.0013281780560478456]:26.127537669000503)[&rate=8.40994990299706E-4]:43.306608965831174,(20[&rate=0.0016092169790096241]:27.439601822104592,((29[&rate=0.004306594215619909]:4.763052964928505,39[&rate=8.447966980787182E-4]:4.763052964928505)[&rate=7.794859256639837E-4]:18.145422388886605,40[&rate=0.0013509126624183234]:22.90847535381511)[&rate=0.004373116450394721]:4.531126468289482)[&rate=0.001539489939947888]:41.994544812727085)[&rate=0.002255707258173945]:38.391446116851455,6[&rate=0.0014696230799171588]:107.82559275168313)[&rate=0.002241985408538708]:219.68545165313196,((((7[&rate=0.001793616140505961]:34.02805786577644,19[&rate=0.002563586611226113]:34.02805786577644)[&rate=0.002891286513705949]:154.3565706021411,((8[&rate=0.0010158707358358622]:20.424776963206348,18[&rate=0.0019968958836163787]:20.424776963206348)[&rate=0.0019986418075476483]:167.87267702450768,(10[&rate=0.0015593267137244012]:45.131386221441446,16[&rate=0.0018783944191334482]:45.131386221441446)[&rate=0.003375109661469676]:143.1660677662726)[&rate=0.0018988061349987943]:0.08717448020351526)[&rate=0.0018482792435139067]:0.19712269860954734,(12[&rate=0.00382723310316491]:46.25756279842757,14[&rate=0.00154719963307818]:46.25756279842757)[&rate=0.00870745465472468]:142.3241883680995)[&rate=0.004470789514410857]:7.250808134176367,((9[&rate=7.657066687462333E-4]:25.79518485850668,15[&rate=7.950211024252594E-4]:25.79518485850668)[&rate=0.0031197766419685186]:42.12158733459564,(11[&rate=0.0021091497562606334]:20.82284811584837,17[&rate=0.0012794265952777311]:20.82284811584837)[&rate=0.003544863035324619]:47.093924077253945)[&rate=0.0018680947161628294]:127.91578710760113)[&rate=0.005184059628210196]:131.67848510411164)[&rate=0.003839243870493981]:131.4528775804995)[&rate=1.0]:0.0;
tree STATE_16680000 = ((((((1[&rate=0.0011562686839467835]:11.212681879120984,2[&rate=0.002271611225462537]:11.212681879120984)[&rate=0.0014024168465334936]:4.2567942256407605,(21[&rate=0.004475752472404776]:0.12276223794909208,22[&rate=0.002318855101574111]:0.12276223794909208)[&rate=0.0022336040823369356]:15.346713866812653)[&rate=0.0021040998389812954]:203.84886413428814,(((32[&rate=0.003974676947554278]:27.85717404278003,34[&rate=0.0015247532000986256]:27.85717404278003)[&rate=0.0025515771185102972]:42.50864839221171,33[&rate=0.002939619589256936]:70.36582243499174)[&rate=0.0018333686201511693]:4.320270544022989,35[&rate=0.0020023483172305206]:74.68609297901473)[&rate=0.00289629203644525]:144.63224726003517)[&rate=0.010111014748481431]:39.60835630744597,13[&rate=0.002854719612756653]:258.92669654649586)[&rate=0.01014620913778762]:95.1788540492152,(((((4[&rate=0.008785863642957569]:22.323782310674854,((5[&rate=0.0018486550069040748]:9.956634454600849,42[&rate=0.005403304556615053]:9.956634454600849)[&rate=0.0020196612362409177]:1.1534930463108637,37[&rate=0.0099636078768028]:11.110127500911712)[&rate=0.007349764256746634]:11.213654809763142)[&rate=7.679269041480313E-4]:52.55222978119022,31[&rate=0.0013934283808609649]:74.87601209186508)[&rate=0.0014641409123521978]:14.937377897416695,36[&rate=0.0011266839029947442]:89.81338998928177)[&rate=0.001178887273448739]:79.9585230610364,23[&rate=0.0026180127148006005]:169.77191305031818)[&rate=0.005985276881296687]:64.30104969221509,((26[&rate=0.001625777398785728]:9.995135406148096,30[&rate=8.844747920751759E-4]:9.995135406148096)[&rate=0.0017064393242492688]:122.05792577463826,27[&rate=0.0017029775840016969]:132.05306118078636)[&rate=0.0034586814756884495]:102.0199015617469)[&rate=0.0038929465017085657]:120.0325878531778)[&rate=0.0050254879796489335]:86.85936257074206,(((((3[&rate=0.0023444351409480668]:35.82438244874251,28[&rate=0.0010882787784430195]:35.82438244874251)[&rate=0.002389956418616997]:34.51069579801921,(20[&rate=0.0018439561012826556]:22.529165335938732,((29[&rate=0.001874499239184888]:4.672305193670849,39[&rate=9.162416406686619E-4]:4.672305193670849)[&rate=0.0014592124375118114]:16.837490933661428,40[&rate=0.0012558213215587211]:21.509796127332276)[&rate=0.001401792786796949]:1.0193692086064559)[&rate=0.0016220468760688549]:47.805912910823)[&rate=0.003469829539606478]:28.12692499053476,6[&rate=0.0017821285029162143]:98.46200323729649)[&rate=0.004882162588889184]:231.98724552832044,((((7[&rate=0.0019453032887381857]:36.24950094167638,19[&rate=0.002780390605028411]:36.24950094167638)[&rate=0.003446309424393973]:119.12467747796993,(10[&rate=0.0016911998704311527]:51.73958543696506,16[&rate=0.001723190300003104]:51.73958543696506)[&rate=0.004110145181472144]:103.63459298268126)[&rate=0.0013253166746498926]:43.23068391820087,((9[&rate=8.30462921960875E-4]:27.366159100462617,15[&rate=8.622564941503251E-4]:27.366159100462617)[&rate=0.009026515172224601]:35.37608848594021,(11[&rate=0.0032214567468661897]:22.000964350627736,17[&rate=5.9847645411363E-4]:22.000964350627736)[&rate=0.003844654140320645]:40.741283235775086)[&rate=0.001970813484298831]:135.86261475144437)[&rate=0.002253906416313962]:6.578299824529381,((8[&rate=0.0020318508094684913]:21.571442102085516,18[&rate=0.0013172823270131515]:21.571442102085516)[&rate=0.001490079769829449]:153.62016960544295,(12[&rate=0.003027694141987996]:49.308269506582334,14[&rate=0.0016780471956028943]:49.308269506582334)[&rate=0.009443849101468785]:125.88334220094613)[&rate=0.0024820971343640207]:29.991550454848095)[&rate=0.008916807380334318]:125.26608660324035)[&rate=0.003442975276473849]:93.18849100500586,(((24[&rate=0.005599184249102606]:12.133329661507059,25[&rate=0.00577255499300803]:12.133329661507059)[&rate=0.0054618759539901245]:106.46489516392944,41[&rate=0.010159447812799635]:118.5982248254365)[&rate=0.007049009433713807]:77.29865763060907,38[&rate=0.003389653776816319]:195.89688245604557)[&rate=0.0013302313811282785]:227.7408573145772)[&rate=0.003911006776967442]:17.327173395830357)[&rate=1.0]:0.0;
tree STATE_16681000 = (((((((1[&rate=0.0017340717551344678]:3.8658610464906067,2[&rate=0.003406766021955393]:3.8658610464906067)[&rate=9.343207121195287E-4]:14.34681010531278,(21[&rate=8.301979786594086E-4]:1.1577694184123475,22[&rate=0.0020196963673754023]:1.1577694184123475)[&rate=0.002934735777300958]:17.05490173339104)[&rate=0.0018131440701579984]:218.7353070994465,(((32[&rate=0.0021697793085998446]:24.738053002570375,34[&rate=0.0015980435289441144]:24.738053002570375)[&rate=0.0021175718010295734]:36.679726652218314,35[&rate=0.0017094373784852358]:61.41777965478869)[&rate=4.283361199785866E-4]:58.27427236892596,33[&rate=0.0026511319607226283]:119.69205202371465)[&rate=0.0026412656683690067]:117.25592622753523)[&rate=0.0022495152424080256]:22.60900130404383,13[&rate=0.0024592125876205326]:259.5569795552937)[&rate=0.00842262519820634]:115.03460238630237,(((((4[&rate=0.004856398566066909]:22.180396981757703,(5[&rate=0.0016264453011314425]:11.258765909208837,(37[&rate=0.007122059778232648]:8.472812516153095,42[&rate=0.004662973968187467]:8.472812516153095)[&rate=0.0017429385426033564]:2.785953393055742)[&rate=0.0023281449338938666]:10.921631072548866)[&rate=0.001968914943919203]:25.971827131450283,31[&rate=0.0015372335140223365]:48.152224113207986)[&rate=9.784951774091139E-4]:47.242756197949966,36[&rate=9.723119722371468E-4]:95.39498031115795)[&rate=0.0026781881015907343]:67.22677217854189,23[&rate=0.002396453302717409]:162.62175248969984)[&rate=0.005127181094868819]:80.71981308656794,((26[&rate=0.0038552565916131205]:6.007483617268125,30[&rate=0.0020973826274188947]:6.007483617268125)[&rate=0.0013784592719640282]:164.19375131968135,27[&rate=0.0014696451142819475]:170.20123493694948)[&rate=0.003227011247765874]:73.14033063931831)[&rate=0.004923347204282826]:131.2500163653283)[&rate=0.004379899870261707]:53.63888623757941,(((24[&rate=0.0026768236500506583]:18.598979383953502,25[&rate=0.0027597076715199097]:18.598979383953502)[&rate=0.004688207918957609]:105.78531564527836,41[&rate=0.008304612143575562]:124.38429502923186)[&rate=0.00671853627345928]:58.746113917490035,38[&rate=0.002967026654528168]:183.1304089467219)[&rate=0.0035765106063056643]:245.1000592324536)[&rate=5.523791602347225E-4]:19.148672543194778,((((3[&rate=0.0011418663237467758]:47.73138640007281,28[&rate=9.391689031849969E-4]:47.73138640007281)[&rate=0.0020624979488653977]:11.62450028346204,((20[&rate=0.0027583460631241227]:14.004460687321156,(29[&rate=0.0016176658309969589]:10.839634000436549,39[&rate=7.907033324221564E-4]:10.839634000436549)[&rate=0.0050548565650045405]:3.1648266868846076)[&rate=5.608884527652267E-4]:6.266236506336849,40[&rate=0.001212385208658375]:20.270697193658005)[&rate=0.00139980307958564]:39.08518948987684)[&rate=9.542850440044819E-4]:39.36687545297359,6[&rate=0.001414602163420723]:98.72276213650844)[&rate=0.004353527698092634]:209.3538211060955,(((((7[&rate=0.0014383199404397005]:38.892844278955195,19[&rate=0.002055767484985626]:38.892844278955195)[&rate=0.003802163397586478]:109.54109521575627,((9[&rate=0.0010460210963572324]:24.900777027319982,15[&rate=0.0018065018659145936]:24.900777027319982)[&rate=0.007789752517281835]:34.02186437204454,(11[&rate=0.0027800707498318983]:19.81453213383718,17[&rate=5.164765555716229E-4]:19.81453213383718)[&rate=0.0033178811198142388]:39.10810926552735)[&rate=0.0015273366193099803]:89.51129809534694)[&rate=4.698522486533975E-4]:38.61043381454826,(10[&rate=0.0012207790741263255]:57.94807680506397,16[&rate=0.0012438711093591536]:57.94807680506397)[&rate=0.0033151159255394662]:129.09629650419575)[&rate=4.103323856829879E-4]:33.2606728796614,(12[&rate=0.002301402832145336]:45.702062387706356,14[&rate=0.0014481305483524556]:45.702062387706356)[&rate=0.008523273659958345]:174.60298380121478)[&rate=0.002241580715877728]:3.009822780663683,(8[&rate=0.0017534579686412438]:19.407341818266186,18[&rate=0.0011367956655516985]:19.407341818266186)[&rate=0.0012746548262407196]:203.90752715131862)[&rate=0.007352397966784547]:84.76171427301912)[&rate=0.00490758546554552]:139.30255747976634)[&rate=1.0]:0.0;
tree STATE_16682000 = ((((((1[&rate=0.0015127122108524245]:22.33842209884934,2[&rate=0.0014605753163821887]:22.33842209884934)[&rate=0.003828205085697619]:1.3233603051119829,(21[&rate=0.0026025271329757483]:1.2603554004911988,22[&rate=0.002423126422633874]:1.2603554004911988)[&rate=0.002297619292025828]:22.401427003470122)[&rate=0.0021647204285299383]:188.24560274662795,((32[&rate=0.00472759233937056]:13.971130644405049,34[&rate=0.00445863942920851]:13.971130644405049)[&rate=0.002362780083438607]:45.7150421196703,(33[&rate=0.004803424503492799]:49.96738112960488,35[&rate=0.0015843891274386573]:49.96738112960488)[&rate=0.001704351314336705]:9.71879163447047)[&rate=0.0022030947540100155]:152.2212123865139)[&rate=0.0028905234274090204]:69.4863633098027,13[&rate=0.002950435073382844]:281.393748460392)[&rate=0.013107706792945364]:84.16012125321583,(((((4[&rate=0.0048635610510464845]:34.20668920739289,((5[&rate=0.0010280811787687714]:12.272416591904218,37[&rate=0.007849226798820113]:12.272416591904218)[&rate=0.0029003065147516108]:4.981742118986631,42[&rate=0.004019729499733642]:17.25415871089085)[&rate=0.0012859242357927754]:16.952530496502042)[&rate=0.0013158194025761454]:21.315776730974328,31[&rate=0.0018442926401271097]:55.52246593836722)[&rate=0.0024389480938686622]:34.168781899955306,36[&rate=0.0011566817246424664]:89.69124783832252)[&rate=0.0034707702625593343]:67.953453693431,23[&rate=0.002957547315362993]:157.64470153175353)[&rate=0.005858522215056669]:82.49085721128034,((26[&rate=0.0027352207367411538]:5.86886104426753,30[&rate=0.002516330347951155]:5.86886104426753)[&rate=0.001653803580739606]:160.62905126662602,27[&rate=9.033987130766674E-4]:166.49791231089355)[&rate=0.0038715998834821744]:73.63764643214031)[&rate=0.005906775342092372]:125.41831097057394)[&rate=0.0045151531102932555]:108.9676517746476,(((((3[&rate=0.0013334251875475578]:19.942677438170513,28[&rate=0.0019580044817269415]:19.942677438170513)[&rate=0.0015546756332737444]:19.84664006657796,(((20[&rate=0.0018091347070874522]:15.711654846062828,39[&rate=9.186164650926663E-4]:15.711654846062828)[&rate=0.0012759380109883692]:14.259354355713839,29[&rate=0.0018793577900225263]:29.971009201776667)[&rate=0.002120130910194298]:0.8876555740035919,40[&rate=0.001049585765112198]:30.85866477578026)[&rate=0.002430454742110126]:8.930652728968216)[&rate=0.0012858986087464113]:64.92803483143945,6[&rate=0.0018561944995259235]:104.71735233618791)[&rate=0.0049442853060645475]:237.74750483292797,((((7[&rate=0.0017256212904959108]:37.87570219586226,19[&rate=0.0013876028785223728]:37.87570219586226)[&rate=0.005789791998002968]:120.61154432014419,((9[&rate=0.0024754953861431546]:25.424300854719483,15[&rate=0.0012204734714322937]:25.424300854719483)[&rate=0.008733148263266393]:24.460420416538675,(11[&rate=0.003335383971388622]:19.237621749497915,17[&rate=0.0021917892349360073]:19.237621749497915)[&rate=0.004726790945180565]:30.647099521760243)[&rate=0.003629816462457651]:108.60252524474829)[&rate=9.680497132801732E-4]:16.802251773558538,((8[&rate=0.001743104860988379]:22.760479553555946,18[&rate=0.0011300835754333698]:22.760479553555946)[&rate=0.0015535476428366665]:139.74344963128746,(12[&rate=0.004328865944965545]:51.29444031462612,14[&rate=0.0014575826245339998]:51.29444031462612)[&rate=0.010974664178389116]:111.20948887021729)[&rate=0.0016699487943371328]:12.785569104721588)[&rate=9.171832484645157E-4]:43.7856103940849,(10[&rate=0.0014646270986556733]:54.18885389850935,16[&rate=0.0014923317188299025]:54.18885389850935)[&rate=0.0034885621909231026]:164.88625478514052)[&rate=0.008150676248911411]:123.38974848546599)[&rate=0.005927543898799365]:101.6419090006853,(((24[&rate=9.54969732024604E-4]:29.239337212381802,25[&rate=0.00205511805375078]:29.239337212381802)[&rate=0.00471555232528641]:111.25966990783508,41[&rate=0.011861212361929696]:140.49900712021687)[&rate=0.004645971806213557]:108.05168069212598,38[&rate=0.003790633241827886]:248.55068781234286)[&rate=0.004239782197028678]:195.55607835745832)[&rate=0.003533934672411842]:30.41475531845424)[&rate=1.0]:0.0;
tree STATE_16683000 = ((((((1[&rate=0.002955101862265396]:15.932970123295362,(21[&rate=0.001965420610441498]:0.07103876113533197,22[&rate=0.00197838240926534]:0.07103876113533197)[&rate=0.0025227055242192397]:15.86193136216003)[&rate=0.00163711423609701]:7.91112546242584,2[&rate=9.258683731366015E-4]:23.844095585721202)[&rate=0.0016919519243989056]:213.99916228940432,((32[&rate=0.0038598834280146516]:11.744741166498983,34[&rate=0.002407363534471474]:11.744741166498983)[&rate=0.0029935078268686515]:33.28123893376829,(33[&rate=0.0049351201869358725]:40.77329347501016,35[&rate=0.0014121531291591011]:40.77329347501016)[&rate=0.006803649712592717]:4.2526866252571125)[&rate=0.001694702958657857]:192.81727777485824)[&rate=0.003996092762086831]:36.25574876077593,13[&rate=0.0026290396361323006]:274.09900663590145)[&rate=0.009832912642615634]:105.9445859237535,(((((4[&rate=0.003970896252409272]:41.782509147099766,((5[&rate=8.393857210631517E-4]:12.82126329196638,37[&rate=0.006408568732377498]:12.82126329196638)[&rate=0.0016165148887916415]:19.740164282474616,42[&rate=0.0012472297040537087]:32.561427574441)[&rate=0.0022237354035219907]:9.221081572658768)[&rate=0.0022081954578030086]:21.837815659632824,31[&rate=0.001354710846646011]:63.62032480673259)[&rate=0.0013338549023145915]:45.364505341618916,36[&rate=9.443827428926325E-4]:108.9848301483515)[&rate=0.0031485266302224034]:65.57667509935703,23[&rate=0.0025267812826296116]:174.56150524770854)[&rate=0.004359012256308154]:100.80871047816319,((26[&rate=7.981285244813372E-4]:6.434999220496912,30[&rate=7.503451110396314E-4]:6.434999220496912)[&rate=0.0014537146663382782]:226.4724517819755,27[&rate=7.375876495712016E-4]:232.9074510024724)[&rate=0.0031610010251314122]:42.46276472339932)[&rate=0.0043867154282908145]:104.67337683378321)[&rate=0.004600946054771606]:100.43127343541704,(((((3[&rate=0.001715890909366164]:26.841608675069526,28[&rate=0.0015697169254133075]:26.841608675069526)[&rate=0.0033464983069795558]:23.672069576714176,((20[&rate=0.0014521465316623338]:28.624444604791645,40[&rate=8.464181370237744E-4]:28.624444604791645)[&rate=0.001730999117010474]:0.29940807388622304,(29[&rate=0.0014579244220023113]:12.342215999079622,39[&rate=9.991038347368724E-4]:12.342215999079622)[&rate=7.264114255084216E-4]:16.581636679598247)[&rate=0.0024979721170830856]:21.589825573105834)[&rate=0.00232971604964467]:20.454684785394278,6[&rate=0.0015155059645698035]:70.96836303717798)[&rate=0.004216792998043299]:248.47649303461702,(((((7[&rate=0.0010983401568534805]:36.49963000792624,19[&rate=0.0011206951814158334]:36.49963000792624)[&rate=0.0035287117698969686]:107.0083333494145,((9[&rate=0.0010485018588003647]:23.752040937141228,15[&rate=0.0012314805697213375]:23.752040937141228)[&rate=0.008326131654595283]:30.736025708576694,(11[&rate=0.0013459360656131556]:23.44430297327939,17[&rate=6.664410205564397E-4]:23.44430297327939)[&rate=0.004060756079062139]:31.04376367243853)[&rate=0.002799703670651412]:89.01989671162282)[&rate=0.001593786983579087]:25.06314074250713,(10[&rate=0.001192549297891953]:45.86173618580837,16[&rate=6.283314004672243E-4]:45.86173618580837)[&rate=0.004027581086781912]:122.7093679140395)[&rate=7.597757902730321E-4]:49.05976144663677,(8[&rate=0.0014231729564866847]:21.263430022881998,18[&rate=9.226664551958433E-4]:21.263430022881998)[&rate=0.0012699558862434232]:196.36743552360264)[&rate=9.226110642637273E-4]:14.013683550610551,(12[&rate=0.0032913767738256975]:51.01500600642515,14[&rate=0.0012361501410217105]:51.01500600642515)[&rate=0.006617847556763992]:180.62954309067004)[&rate=0.007336106129155751]:87.80030697469982)[&rate=0.004457594120869732]:145.07361290934762,(((24[&rate=9.660075353194448E-4]:36.49925942739836,25[&rate=0.0022675118130693088]:36.49925942739836)[&rate=0.0047313754789211565]:112.91275964403351,41[&rate=0.006391339309583987]:149.41201907143187)[&rate=0.003747318684508115]:100.04489895348826,38[&rate=0.0030750389039661233]:249.45691802492013)[&rate=0.001834332818900865]:215.0615509562225)[&rate=0.004031810870416172]:15.956397013929347)[&rate=1.0]:0.0;
tree STATE_16684000 = (((((((1[&rate=9.87610212117701E-4]:18.97954265092754,(21[&rate=0.0021166548098797357]:5.041760199726433,22[&rate=0.003344350891453056]:5.041760199726433)[&rate=0.002461555785166121]:13.937782451201109)[&rate=0.0019867311653237476]:8.24572110353854,2[&rate=7.185007085201763E-4]:27.22526375446608)[&rate=0.0018116354301613603]:157.95696395111483,((32[&rate=0.004156891802232112]:21.26874463370217,34[&rate=0.0011271147499188438]:21.26874463370217)[&rate=0.0034091408971434877]:21.84308191476594,(33[&rate=0.005320819534505226]:39.66434096439907,35[&rate=0.0015225185346514566]:39.66434096439907)[&rate=0.006424888572538429]:3.4474855840690424)[&rate=0.0037465647158785344]:142.0704011571128)[&rate=0.0026887780813495826]:43.846264568732096,13[&rate=0.002889456570491178]:229.028492274313)[&rate=0.007932648170388197]:162.17967013523588,(((((4[&rate=0.003402116820100489]:49.24784922516039,((5[&rate=7.226831475397427E-4]:12.983562579537884,37[&rate=0.008018579184141316]:12.983562579537884)[&rate=0.0025674242462031295]:5.680314261841724,42[&rate=0.001343200909812959]:18.663876841379608)[&rate=0.0012664505205256915]:30.58397238378078)[&rate=0.0029228433297806]:9.362753626480263,31[&rate=0.001577461350771046]:58.61060285164065)[&rate=0.001306146105069284]:39.58071038779312,36[&rate=0.0010170506325676938]:98.19131323943377)[&rate=0.0038295305881864716]:54.19152629609839,23[&rate=0.002937250444197998]:152.38283953553216)[&rate=0.00386758512233321]:107.80200560364156,((26[&rate=0.0010511702507761877]:19.675606504344632,30[&rate=0.0010095084267526138]:19.675606504344632)[&rate=0.0014724445207684334]:133.63270385217538,27[&rate=7.661860327361249E-4]:153.30831035652002)[&rate=0.002642423734026678]:106.87653478265369)[&rate=0.005228523769017974]:131.02331727037517)[&rate=0.005593686979287689]:64.25813942120305,((((3[&rate=0.0034691546830355334]:13.988398008329966,28[&rate=0.003173622980990832]:13.988398008329966)[&rate=8.684551272399072E-4]:29.754974176917493,(20[&rate=0.0016195563119076738]:25.195117876871734,((29[&rate=0.0038215284677201406]:12.07521937506178,39[&rate=0.001292979104848683]:12.07521937506178)[&rate=0.001750472453062967]:11.902627652712388,40[&rate=0.001325934542905908]:23.977847027774168)[&rate=5.344877319266038E-4]:1.2172708490975666)[&rate=0.0017136217410155473]:18.548254308375725)[&rate=0.0021045072247632872]:20.929793865530847,6[&rate=0.0027385864185825648]:64.6731660507783)[&rate=0.0049209921789085285]:197.74476479907236,((((7[&rate=0.001182854684405571]:35.50578273749818,19[&rate=0.0012069298721864982]:35.50578273749818)[&rate=0.004281924565347069]:90.77899223891527,(10[&rate=0.004064469562409739]:43.857373861569926,16[&rate=6.766799299508046E-4]:43.857373861569926)[&rate=0.004178744652333926]:82.42740111484352)[&rate=0.006841175868198423]:1.2471822661912597,((9[&rate=0.0010440042922311371]:23.238058075297488,15[&rate=0.0013262399189904565]:23.238058075297488)[&rate=0.008966806657447335]:38.09257295560845,(11[&rate=0.0014495024789786552]:22.936979414515424,17[&rate=7.177219899739807E-4]:22.936979414515424)[&rate=0.00437322110129113]:38.393651616390514)[&rate=0.002365959266402152]:66.20132621169876)[&rate=8.444736970606458E-4]:88.86848783514276,((8[&rate=0.0015326825553954215]:20.80329951684682,18[&rate=9.354917201265834E-4]:20.80329951684682)[&rate=0.001397327625240967]:187.99410856855332,(12[&rate=0.003544639983133004]:43.55043132356811,14[&rate=0.0013312688021213763]:43.55043132356811)[&rate=0.006643949390738958]:165.24697676183203)[&rate=5.435937500504537E-4]:7.603036992347313)[&rate=0.011214645026076055]:46.017485772103214)[&rate=0.002295384410583813]:193.04837098090127)[&rate=0.0016127714159095488]:40.54913422793311,(((24[&rate=0.0022676640582433238]:7.25011371695056,25[&rate=0.0053228933027308694]:7.25011371695056)[&rate=0.006308731144801765]:125.49531641186012,41[&rate=0.008680782458525509]:132.74543012881068)[&rate=0.006020628491851889]:75.46463728028465,38[&rate=0.002356827588380008]:208.21006740909533)[&rate=0.00208879155900765]:287.8053686495897)[&rate=1.0]:0.0;
tree STATE_16685000 = (((((((1[&rate=0.0017864115089758713]:5.520661648684183,2[&rate=0.0011724832230246539]:5.520661648684183)[&rate=0.0030303844288716436]:5.165428388517209,(21[&rate=0.002531932043395418]:0.9615741371505138,22[&rate=0.001734264878186878]:0.9615741371505138)[&rate=0.0023103943426235306]:9.724515900050879)[&rate=0.0024260230295543275]:146.64206097991615,((32[&rate=0.004140044382758006]:21.086560761769313,34[&rate=0.002848831040613797]:21.086560761769313)[&rate=0.003112822298133364]:31.56716120191995,(33[&rate=0.005584463271977863]:36.35426058260408,35[&rate=0.0015979585066790362]:36.35426058260408)[&rate=0.0019883775220488798]:16.299461381085187)[&rate=0.003930432125978728]:104.67442905342827)[&rate=0.0025271951144599084]:81.43563128334489,13[&rate=0.002862368278363868]:238.76378230046242)[&rate=0.008451631797568476]:107.63085726468682,(((((4[&rate=0.0031521890900722983]:30.669828800987723,((5[&rate=0.0034675034674719043]:10.882075804309565,37[&rate=0.015249377196037719]:10.882075804309565)[&rate=0.0014072766026966164]:10.40181396434349,42[&rate=0.001416807339538617]:21.283889768653054)[&rate=0.0010270878714672828]:9.385939032334669)[&rate=0.002929450849192696]:20.58515902494731,31[&rate=0.0016150201911359601]:51.25498782593503)[&rate=0.0016096450262425828]:16.610269152561486,36[&rate=0.0011219818718866442]:67.86525697849652)[&rate=0.002118056342815373]:78.0502011935634,23[&rate=0.003007928517095597]:145.9154581720599)[&rate=0.0037044142387619014]:84.03421396115851,((26[&rate=0.0010469099748305838]:25.482200816775904,30[&rate=0.0010054170015394261]:25.482200816775904)[&rate=0.0018544502621504065]:110.00121464237537,27[&rate=0.0013339366368354496]:135.48341545915127)[&rate=0.003367862332410855]:94.46625667406715)[&rate=0.003527270057654336]:116.44496743193082)[&rate=0.005074714221406628]:95.1379266948498,(((24[&rate=0.0015447286719399123]:23.93548938036099,25[&rate=0.0021671269119586103]:23.93548938036099)[&rate=0.0070840731523216915]:84.02821684345386,41[&rate=0.010710905054434417]:107.96370622381485)[&rate=0.004291403321825341]:118.40734777701763,38[&rate=0.0024439654350759247]:226.3710540008325)[&rate=0.001495917616167817]:215.16151225916656)[&rate=0.0019439434484309936]:12.913781925568628,((((3[&rate=0.001542540715635365]:15.473147506356595,28[&rate=0.00238577091138346]:15.473147506356595)[&rate=0.0010736581362304769]:32.48901366557363,(20[&rate=0.001485307712523492]:22.523158531196337,((29[&rate=0.0012270677588666066]:15.88709203577154,39[&rate=4.252128486912439E-4]:15.88709203577154)[&rate=0.004196386876714611]:3.0152767368091187,40[&rate=0.0014408919962431634]:18.902368772580658)[&rate=0.003324642025766745]:3.620789758615679)[&rate=0.0019877461516367447]:25.43900264073389)[&rate=0.003345570194425861]:8.237504644315024,6[&rate=0.003130006637174516]:56.19966581624525)[&rate=0.003635119812282199]:277.4560984485211,(((((7[&rate=0.001178060706117661]:44.419918595134625,19[&rate=0.0012020383198440398]:44.419918595134625)[&rate=0.004500229855263498]:117.89854253907052,(10[&rate=0.0034367132419440326]:52.63747670922184,16[&rate=5.721668818306806E-4]:52.63747670922184)[&rate=0.004617103620416198]:109.6809844249833)[&rate=0.0018710957921398647]:16.647128825059355,((9[&rate=0.001039773059117362]:23.14423800974146,15[&rate=0.0018886906724654242]:23.14423800974146)[&rate=0.0042700769179576555]:26.739580192787518,(11[&rate=0.001254048870361508]:22.829649840557327,17[&rate=4.1074698949349823E-4]:22.829649840557327)[&rate=0.0025349542146418757]:27.05416836197165)[&rate=0.0022998171449090357]:129.08177175673552)[&rate=7.677029025324483E-4]:62.5327487717492,(8[&rate=7.494438832314262E-4]:20.600230954180567,18[&rate=0.0025344857428577293]:20.600230954180567)[&rate=0.0013477431721964318]:220.89810777683311)[&rate=0.0013165993314396137]:15.150901240292626,(12[&rate=0.0029788945137557395]:56.33866217495041,14[&rate=0.0021017886444663226]:56.33866217495041)[&rate=0.006730011629251104]:200.31057779635591)[&rate=0.009262399669136367]:77.00652429346007)[&rate=0.002415847378140995]:120.79058392080128)[&rate=1.0]:0.0;
tree STATE_16686000 = ((((((1[&rate=0.0013946977839311137]:8.196031684621769,2[&rate=0.0010638051666567708]:8.196031684621769)[&rate=0.0021217817991863197]:5.090641878431725,(21[&rate=9.435768806556299E-4]:7.30339307520128,22[&rate=6.463097018191269E-4]:7.30339307520128)[&rate=0.003698680319922834]:5.983280487852214)[&rate=0.002079648673838086]:137.13571835552867,((32[&rate=0.003756301597461635]:19.907734117349687,34[&rate=0.002584771466044588]:19.907734117349687)[&rate=0.004751326517028844]:24.6242936734804,(33[&rate=0.006235637518310761]:36.86115576600587,35[&rate=0.0018687689097944661]:36.86115576600587)[&rate=0.001977843846513613]:7.670872024824213)[&rate=0.0030273380600475044]:105.89036412775206)[&rate=0.0026451006202358653]:77.7318578972862,13[&rate=0.002597053930455815]:228.15424981586835)[&rate=0.006262750687336058]:135.84064827427972,(((((4[&rate=0.0028600111061105596]:40.50723544934466,((5[&rate=0.0010292558712101825]:12.482381904896476,37[&rate=0.0066538057711388295]:12.482381904896476)[&rate=0.002090097727564241]:8.893822907050629,42[&rate=0.0012854827582026685]:21.376204811947105)[&rate=9.318865827559952E-4]:19.131030637397558)[&rate=0.00262259694853727]:16.952438540669334,31[&rate=0.0020747931787184364]:57.459673990014)[&rate=0.002346126816084388]:26.660096440326285,36[&rate=0.0011225511575625976]:84.11977043034028)[&rate=0.006131321693443113]:30.18461050926912,23[&rate=0.003100641551621665]:114.3043809396094)[&rate=0.004797753448338442]:82.72635743350448,((26[&rate=0.0018126019148744755]:12.010516825909178,30[&rate=9.122243966052653E-4]:12.010516825909178)[&rate=0.0019847306634817917]:125.55360902984134,27[&rate=0.0013911649721365777]:137.56412585575052)[&rate=0.004167531120329861]:59.46661251736336)[&rate=0.004652359504896221]:166.9641597170342)[&rate=0.004812156092494617]:103.36523831076062,(((((3[&rate=0.002131662016288633]:14.527842587680624,28[&rate=0.0021646326118831263]:14.527842587680624)[&rate=0.0014835075314186355]:26.0571172149929,(20[&rate=0.0013476337974712997]:21.90475708270959,((29[&rate=0.002340050114358879]:9.330762733750198,39[&rate=4.477615167663054E-4]:9.330762733750198)[&rate=0.002069971480865999]:10.353691935777203,40[&rate=0.0013073349961227859]:19.6844546695274)[&rate=0.0013372023690468905]:2.220302413182189)[&rate=0.0014266845886953155]:18.680202719963933)[&rate=0.0035384784450335815]:14.052343411121214,6[&rate=0.0024694471966375986]:54.63730321379474)[&rate=0.0037116615273012654]:341.01917930842933,((((7[&rate=6.53553177539564E-4]:43.00386563011272,19[&rate=0.001090620786471548]:43.00386563011272)[&rate=0.0039151731331944625]:122.7962300858845,(10[&rate=0.0020491943868859775]:56.37544951819641,16[&rate=5.191324472691582E-4]:56.37544951819641)[&rate=0.003996438679449746]:109.42464619780083)[&rate=0.0016952623229605844]:74.05862401797336,((9[&rate=0.0011737729040588376]:21.879810622938134,15[&rate=0.0017136269890251554]:21.879810622938134)[&rate=0.002256408841457892]:60.062630484440874,(11[&rate=8.495779677480193E-4]:21.578309530871575,17[&rate=0.0014071437216324001]:21.578309530871575)[&rate=0.0025612525389625525]:60.36413157650743)[&rate=0.0016433839734500554]:157.91627862659158)[&rate=0.002879592621014178]:0.8573914558970728,((8[&rate=6.799775548204751E-4]:19.441635953287133,18[&rate=0.0012515615321494506]:19.441635953287133)[&rate=0.0013337340504318584]:190.8164722869251,(12[&rate=0.0028358269386120315]:49.3626752023954,14[&rate=0.002121444430381037]:49.3626752023954)[&rate=0.00719790967324003]:160.89543303781682)[&rate=0.0012075544673325624]:30.45800294965545)[&rate=0.009117717697375287]:154.9403713323564)[&rate=0.0045861148854971735]:59.15119582970425,(((24[&rate=9.582798615899302E-4]:22.638145410160565,25[&rate=0.001966254834163335]:22.638145410160565)[&rate=0.00642744686724674]:88.27824709327436,41[&rate=0.00971810590572018]:110.91639250343492)[&rate=0.003907831372174103]:176.91096317078654,38[&rate=0.0022223946112750487]:287.82735567422145)[&rate=0.0021132042151403045]:166.98032267770685)[&rate=0.0024141021656775494]:12.552458048980384)[&rate=1.0]:0.0;
tree STATE_16687000 = (((((((1[&rate=0.0011821777406447404]:5.653947022812447,2[&rate=0.0012937691845089038]:5.653947022812447)[&rate=0.0033153880181837616]:12.455142962221345,(21[&rate=0.0010945943105483756]:1.8397010333699195,22[&rate=7.49750165523073E-4]:1.8397010333699195)[&rate=0.0026208606429512665]:16.26938895166387)[&rate=0.0022033272652844027]:137.97020542716808,((32[&rate=0.0054853009267284095]:15.47011793728999,34[&rate=0.0034418937261666916]:15.47011793728999)[&rate=0.003203309213744412]:35.87338701039133,(33[&rate=0.006371864980300795]:32.15449775073773,35[&rate=0.0019095951516774248]:32.15449775073773)[&rate=0.001582424367716791]:19.189007196943592)[&rate=0.005366772974973907]:104.73579046452055)[&rate=0.003838481865139994]:47.974300288180814,13[&rate=0.0027510845211572137]:204.0535957003827)[&rate=0.007931833556108596]:151.86465106568215,(((((4[&rate=0.0036239098447753506]:43.067157196735025,((5[&rate=7.861511480576333E-4]:14.704798408577217,37[&rate=0.002917046466739313]:14.704798408577217)[&rate=0.004600741882269722]:5.724311227847279,42[&rate=0.0017352023596458451]:20.429109636424496)[&rate=0.0014292353303430108]:22.63804756031053)[&rate=0.0017174301548044427]:11.350801328484579,31[&rate=0.002120120349847914]:54.4179585252196)[&rate=6.828645088431488E-4]:38.18516526398648,36[&rate=0.0011470750806890045]:92.60312378920608)[&rate=0.006304400988918343]:35.55766956319039,23[&rate=0.0031683800190787205]:128.16079335239647)[&rate=0.0035340109540458213]:79.40292250484842,((26[&rate=0.0032578450604443558]:6.0867986052018725,30[&rate=0.0019497853374802433]:6.0867986052018725)[&rate=0.0018963991934638341]:145.26356053468618,27[&rate=0.0014215571931178918]:151.35035913988804)[&rate=0.004539583994025716]:56.213356717356845)[&rate=0.004607429113785312]:148.35453090881995)[&rate=0.009889129881579476]:50.82462064170295,(((24[&rate=0.0010560839861063827]:44.67301020852283,25[&rate=0.0013701999299849579]:44.67301020852283)[&rate=0.006053419692336072]:73.3723182464777,41[&rate=0.009930413452298257]:118.04532845500054)[&rate=0.0036841648614324442]:136.93749648014182,38[&rate=0.0022323874969132815]:254.98282493514236)[&rate=0.0024277639317979065]:151.76004247262543)[&rate=0.0011856758363190435]:45.167751440173674,((((3[&rate=0.004075624600465534]:10.20482651129942,28[&rate=0.004138662629073837]:10.20482651129942)[&rate=0.0011635132703413649]:38.23786943860972,((20[&rate=0.0013784038082903661]:15.366519824411004,(29[&rate=0.007331819213725854]:2.505418805064755,39[&rate=4.5754358238257194E-4]:2.505418805064755)[&rate=0.0021047976910095185]:12.861101019346249)[&rate=0.0020380829712334254]:6.405420323661634,40[&rate=0.0013389893621920924]:21.771940148072638)[&rate=0.0013664156907511123]:26.6707558018365)[&rate=0.0020651806440937057]:8.232498338479246,6[&rate=0.0025233962151820937]:56.67519428838838)[&rate=0.0037453285552679636]:262.8851824809052,(((7[&rate=0.0010781559826771253]:41.464892482422336,19[&rate=0.0011144471396355956]:41.464892482422336)[&rate=0.0040007063441309335]:120.79907138726071,(10[&rate=0.00201173581298099]:55.484335717850804,16[&rate=0.0010850873275287886]:55.484335717850804)[&rate=0.004083747266052512]:106.77962815183224)[&rate=0.001732298036239553]:94.59311449856438,(((8[&rate=0.001808292069532008]:18.605724131294256,18[&rate=0.0021285404653667074]:18.605724131294256)[&rate=0.001443907172202679]:219.56451583111112,(12[&rate=0.0013014703079851993]:48.359694006658394,14[&rate=0.0049703622035016945]:48.359694006658394)[&rate=0.005939773371667414]:189.810545955747)[&rate=0.00110112937553561]:13.663461202628184,((9[&rate=0.0011994158480561489]:20.939067137841295,15[&rate=0.001751063907798146]:20.939067137841295)[&rate=0.002503292202777796]:77.86619525057081,(11[&rate=8.681383556845798E-4]:20.65052937498261,17[&rate=0.0014378850239150191]:20.65052937498261)[&rate=0.002840884994574655]:78.15473301342949)[&rate=0.0015695492065114307]:153.02843877662147)[&rate=0.002712186290475777]:5.02337720321384)[&rate=0.005223715541957152]:62.7032984010462)[&rate=0.002751013587561635]:132.35024207864785)[&rate=1.0]:0.0;
tree STATE_16688000 = (((((((1[&rate=0.0010861700016713673]:11.070465803211038,2[&rate=0.0010304847161554855]:11.070465803211038)[&rate=0.0010168435564507773]:9.711799162492303,(21[&rate=0.0010056994504645156]:6.619703654346623,22[&rate=6.042740603761532E-4]:6.619703654346623)[&rate=8.246818931037052E-4]:14.162561311356718)[&rate=0.0025107870693423747]:104.75468826045918,((32[&rate=0.0032941514937436613]:25.395550438951556,34[&rate=0.0020670004272894693]:25.395550438951556)[&rate=0.005082247222412649]:23.323801694509218,(33[&rate=0.005854389199147397]:29.002163357933462,35[&rate=0.0017545119467043074]:29.002163357933462)[&rate=0.002704969019983535]:19.717188775527312)[&rate=0.0041740027822774715]:76.81760109270174)[&rate=0.002819853176874803]:52.210337673027155,13[&rate=0.002527661768790975]:177.74729089918966)[&rate=0.006911356349820142]:132.01173747063424,(((((4[&rate=0.0026657260033289914]:50.91003907587396,((5[&rate=7.223057620201909E-4]:21.818402133016576,37[&rate=0.003286075124970937]:21.818402133016576)[&rate=0.0027855930731489707]:13.278533634576206,42[&rate=0.0011431250182694739]:35.09693576759278)[&rate=0.0020395785840620732]:15.813103308281178)[&rate=0.0016583291063459547]:11.325063811526263,31[&rate=0.0017620989063497662]:62.235102887400224)[&rate=0.0018403043766962949]:25.304924244669657,36[&rate=0.0011360984094773907]:87.54002713206988)[&rate=0.00550280385699394]:27.464761499498465,23[&rate=0.0027847195346611805]:115.00478863156835)[&rate=0.00622501699430582]:73.16247905983437,((26[&rate=0.0029932669623926613]:6.059366080618771,30[&rate=0.0017914381826498532]:6.059366080618771)[&rate=0.0017423876666894475]:138.4457361390062,27[&rate=0.0013061088241965236]:144.50510221962494)[&rate=0.004170912532737309]:43.66216547177777)[&rate=0.003995923646693652]:121.5917606784212)[&rate=0.013311860635493332]:44.73778033566856,(((24[&rate=9.703166499554217E-4]:49.376275930629674,25[&rate=0.0012589224184090886]:49.376275930629674)[&rate=0.006251145824173539]:97.29330961091225,41[&rate=0.008018369872517628]:146.66958554154192)[&rate=0.005773899945441077]:83.67373236159429,38[&rate=0.002129578789728326]:230.3433179031362)[&rate=0.0023826073053066043]:124.15349080235626)[&rate=0.0041850618366994705]:104.27944101973844,(((3[&rate=0.0037446324921370944]:11.336136974552344,28[&rate=0.0038025510379570302]:11.336136974552344)[&rate=9.209956197936472E-4]:93.949438957768,(6[&rate=0.005586338056837219]:44.94854336399266,((20[&rate=0.0012664600383509403]:21.117030163583564,(29[&rate=0.002628129648806741]:17.945758536228112,39[&rate=5.487409389178529E-4]:17.945758536228112)[&rate=0.004647007547375119]:3.171271627355452)[&rate=0.0011066834374083628]:6.327327654405899,40[&rate=0.0010148815534847036]:27.444357817989463)[&rate=8.208001124092772E-4]:17.5041855460032)[&rate=4.6666749739033105E-4]:60.33703256832768)[&rate=0.003441160650611276]:319.4537254109857,(((7[&rate=9.4766745469083E-4]:34.15307679438582,19[&rate=0.002089246391644867]:34.15307679438582)[&rate=0.0033173357869750717]:148.7362253569505,(10[&rate=0.0018483574983878483]:51.67448062374599,16[&rate=0.002248564852794046]:51.67448062374599)[&rate=0.003336439775075055]:131.21482152759035)[&rate=6.023630507746094E-4]:102.32036985618151,(((8[&rate=7.98294629528073E-4]:19.96359112821242,18[&rate=0.001955676140175018]:19.96359112821242)[&rate=0.0013266437031620492]:239.48415791618172,((9[&rate=0.0017433126419702494]:22.467224172315746,15[&rate=0.0016088554387959368]:22.467224172315746)[&rate=0.002664640760076144]:102.68840528514272,(11[&rate=0.0012720398531375426]:22.15762859398126,17[&rate=0.001321110629250418]:22.15762859398126)[&rate=0.003576598652200344]:102.9980008634772)[&rate=0.0013519452314000088]:134.29211958693566)[&rate=0.0010117037857721959]:13.923043127685332,(12[&rate=0.0011957745083480886]:51.889039707439494,14[&rate=0.003939583495054214]:51.889039707439494)[&rate=0.005457388877507487]:221.48175246463995)[&rate=0.002556734740486913]:11.838879835438377)[&rate=0.004799483972557228]:139.52962933578823)[&rate=0.0013629403690226852]:34.036948381924844)[&rate=1.0]:0.0;
tree STATE_16689000 = (((((((1[&rate=0.001003952243173602]:9.952093255804067,2[&rate=0.0013925120324493393]:9.952093255804067)[&rate=6.699379328676065E-4]:28.968801590108647,(21[&rate=0.0010475823078880042]:0.8466305820627872,22[&rate=6.294393563338704E-4]:0.8466305820627872)[&rate=8.590261836695813E-4]:38.074264263849926)[&rate=0.0035322738677625648]:85.854855439675,((32[&rate=0.00343133808306844]:26.78193864507084,34[&rate=0.002153081695558311]:26.78193864507084)[&rate=0.004490117422617437]:31.60489217352308,(33[&rate=0.0042450282061934075]:45.44637739180479,35[&rate=0.0010960322483199085]:45.44637739180479)[&rate=0.0035700341170391194]:12.940453426789134)[&rate=0.005221123955577476]:66.3889194669938)[&rate=0.004033045902707475]:80.73471788291434,13[&rate=0.0028529130091968806]:205.51046816850206)[&rate=0.006858519169630029]:127.38889328564446,(((((4[&rate=0.0027767414981433405]:55.82012751085099,((5[&rate=7.523865473024336E-4]:23.00950745937276,37[&rate=0.003422925369855655]:23.00950745937276)[&rate=0.0012546252523321544]:20.13983077904002,42[&rate=0.0026507253397075737]:43.14933823841278)[&rate=0.0031244271675859112]:12.670789272438206)[&rate=0.003709034846572806]:4.9254836522645675,31[&rate=0.001835482397761993]:60.745611163115555)[&rate=0.006904105933314974]:5.26954483918918,36[&rate=0.001289049139264389]:66.01515600230474)[&rate=0.0021084446726521437]:74.3174995301379,23[&rate=0.0027397201308477586]:140.33265553244263)[&rate=0.008688991077576941]:44.356122477184044,((26[&rate=0.005025502158220153]:0.7147811698527556,30[&rate=0.003007709156937978]:0.7147811698527556)[&rate=0.003954652289751805]:80.43875052103166,27[&rate=0.0017094573234342101]:81.15353169088442)[&rate=0.0037069584411585695]:103.53524631874225)[&rate=0.003059982965109268]:148.21058344451984)[&rate=0.011361094516239574]:36.92742566488084,(((24[&rate=0.0017970727846837072]:51.80956040087402,25[&rate=0.0010462136581642588]:51.80956040087402)[&rate=0.006640057104674089]:74.1849156659598,41[&rate=0.008352298902340556]:125.99447606683383)[&rate=0.005003519950348827]:145.89116916687755,38[&rate=0.002069360967015329]:271.8856452337114)[&rate=0.0021522621814221185]:97.94114188531597)[&rate=0.004582672875892611]:88.95407926267126,(((3[&rate=0.003900579588160356]:8.467501524110679,28[&rate=0.003960910180835691]:8.467501524110679)[&rate=9.593509437437405E-4]:57.88512145714264,(6[&rate=0.003903468649989309]:60.26807282030821,((20[&rate=0.0014253808311823347]:22.665043114254665,(29[&rate=0.0014320094775282304]:13.793316955622279,39[&rate=0.0013127652788182983]:13.793316955622279)[&rate=0.004907976155838672]:8.871726158632386)[&rate=6.86830702837917E-4]:10.00137417151521,40[&rate=0.0010013665737643386]:32.666417285769874)[&rate=3.6058415667523187E-4]:27.601655534538338)[&rate=0.006054012574449073]:6.084550160945106)[&rate=0.002910595089203017]:369.04852295311764,(((((7[&rate=9.871335405760484E-4]:36.017553919394246,19[&rate=0.002176254104254446]:36.017553919394246)[&rate=0.0033150800525498943]:170.3961509246023,(12[&rate=0.0013126276412007744]:50.86875988649381,14[&rate=0.002050701093330397]:50.86875988649381)[&rate=0.005819876804657955]:155.5449449575027)[&rate=0.0025155329404685316]:19.37416895846235,(8[&rate=8.315400092835404E-4]:21.053439027295173,18[&rate=7.349799029961009E-4]:21.053439027295173)[&rate=0.0013752218737027378]:204.7344347751637)[&rate=0.0017812094846737152]:0.9246916238462859,(10[&rate=7.274355682987648E-4]:52.62446358370644,16[&rate=0.001889232213853]:52.62446358370644)[&rate=0.003277308572959482]:174.08810184259872)[&rate=0.0012134545215998194]:5.662224265507859,((9[&rate=0.0018159137702642835]:23.693749846237022,15[&rate=3.666996889561954E-4]:23.693749846237022)[&rate=0.003109895627110858]:75.97009005384345,(11[&rate=0.003931292338681469]:23.367252895376616,17[&rate=0.0013761289432210541]:23.367252895376616)[&rate=0.004172319331499623]:76.29658700470387)[&rate=0.0013956530473913133]:132.71094979173256)[&rate=0.0034936946993632113]:203.02635624255794)[&rate=0.002443808130863841]:23.379720447327657)[&rate=1.0]:0.0;
tree STATE_16690000 = (((((((1[&rate=6.476272427659264E-4]:19.420823577353776,2[&rate=8.982785129726525E-4]:19.420823577353776)[&rate=0.001973480456870397]:9.211946221374223,(21[&rate=0.0030646621408048805]:0.7389767420435209,22[&rate=0.005255157186664376]:0.7389767420435209)[&rate=0.0010289899659550246]:27.89379305668448)[&rate=0.002647969734120422]:139.26184809140656,((32[&rate=0.004627002491388249]:16.474925198970475,34[&rate=0.0029033322069511843]:16.474925198970475)[&rate=0.0027005218585466665]:47.272026361065386,(33[&rate=0.004232900003082964]:43.53880593992817,35[&rate=0.0012016705230008182]:43.53880593992817)[&rate=0.0013010806540265823]:20.208145620107693)[&rate=0.0030834260301747123]:104.1476663300987)[&rate=0.0054311489408567625]:57.947097631528834,13[&rate=0.0026938087827174813]:225.8417155216634)[&rate=0.004897117156499335]:133.06043519115087,(((((4[&rate=0.002233670949652514]:48.04328489175936,((5[&rate=0.0018928257609689542]:20.65135850529308,37[&rate=0.0040013242579509485]:20.65135850529308)[&rate=0.008005586488702542]:3.9557616534690005,42[&rate=0.0027120255744167727]:24.60712015876208)[&rate=0.0010351189422833826]:23.436164732997284)[&rate=0.003517813397541009]:7.625238246762997,31[&rate=0.0020159673037553343]:55.66852313852236)[&rate=0.003991710298368072]:11.403873455783398,36[&rate=0.0011870105538313498]:67.07239659430576)[&rate=0.004406391590153573]:57.98468405224369,23[&rate=0.0027949451050599287]:125.05708064654945)[&rate=0.00523621796638446]:59.40047112189231,((26[&rate=0.009038141317325568]:1.6123644429392259,30[&rate=0.001188541486352563]:1.6123644429392259)[&rate=0.003469997435331298]:76.43056944228087,27[&rate=0.0015023166821145322]:78.0429338852201)[&rate=0.0017728121303237328]:106.41461788322167)[&rate=0.003256027268870698]:174.4445989443725)[&rate=0.009320425638475781]:30.265945633493573,(((24[&rate=0.0025657514179341354]:12.486671949666208,25[&rate=0.0014937203433134506]:12.486671949666208)[&rate=0.005122507733507025]:135.38709393831502,41[&rate=0.005950079592780927]:147.87376588798122)[&rate=0.006084312328899114]:55.42277808123083,38[&rate=0.0021204416259054054]:203.29654396921205)[&rate=0.0017171022963967026]:185.87155237709578)[&rate=0.002773175986088825]:96.35062191486651,((((3[&rate=0.004576421128301981]:10.947427184090914,28[&rate=0.0038852054963064084]:10.947427184090914)[&rate=9.820957026201401E-4]:38.885738463557225,((20[&rate=0.0010676258976396885]:13.891505571631132,40[&rate=0.001629980712625029]:13.891505571631132)[&rate=4.039454165699562E-4]:29.383422226153993,(29[&rate=0.002549451874752622]:5.8162853483099655,39[&rate=0.001239553616365893]:5.8162853483099655)[&rate=8.842482461254974E-4]:37.45864244947516)[&rate=0.002131704134857783]:6.558237849863012)[&rate=0.00571638609069399]:8.105444001162368,6[&rate=0.0036857759414696176]:57.938609648810505)[&rate=0.003140681693926173]:359.5359796514149,((((7[&rate=7.466961041837793E-4]:40.07687571448673,19[&rate=0.0017698867381322422]:40.07687571448673)[&rate=0.0029928917461388665]:204.5993254261776,((8[&rate=7.851658192759124E-4]:18.731829576047787,18[&rate=6.939907776469837E-4]:18.731829576047787)[&rate=0.0012116876335946972]:140.98445171004317,(10[&rate=0.0019600689848287053]:62.534543305532345,16[&rate=0.0015083180893852158]:62.534543305532345)[&rate=0.0033810671073883697]:97.18173798055861)[&rate=0.0010959121419687628]:84.95991985457337)[&rate=0.002967302279543361]:20.30031104215908,((9[&rate=0.0010386258254151235]:21.32281919381652,15[&rate=3.4624919846681457E-4]:21.32281919381652)[&rate=0.00293645972612542]:46.02204902932625,(11[&rate=0.0037120479296882964]:21.002421230120916,17[&rate=0.0012993835498840403]:21.002421230120916)[&rate=0.003939633077932374]:46.34244699302185)[&rate=0.0013724092563857742]:197.63164395968062)[&rate=0.003331840510172871]:1.370549439442243,(12[&rate=0.002743854187833268]:41.78811720772545,14[&rate=0.001759440739216931]:41.78811720772545)[&rate=0.005688711044083185]:224.55894441454018)[&rate=0.001855156572937621]:151.12752767795973)[&rate=0.0019519800246040186]:68.04412896094897)[&rate=1.0]:0.0;
tree STATE_16691000 = (((((((1[&rate=0.0016424933592247984]:4.959729022640454,2[&rate=0.002278187813691996]:4.959729022640454)[&rate=7.864752451132495E-4]:13.808352678138972,(21[&rate=0.0013083062890343797]:1.0544865683199873,22[&rate=0.0021224211793919355]:1.0544865683199873)[&rate=0.0015913738458024427]:17.71359513245944)[&rate=0.003252122723318414]:116.84153752185324,(((32[&rate=0.003348429050892047]:31.3702756894504,34[&rate=0.0010889478515482697]:31.3702756894504)[&rate=0.0044259680388874815]:24.43342238585593,33[&rate=0.004670440246388808]:55.80369807530633)[&rate=0.0012269676607167038]:21.99849260242972,35[&rate=0.001195412131524299]:77.80219067773605)[&rate=0.004108967513293434]:57.80742854489661)[&rate=0.007189163543595342]:62.29877675307742,13[&rate=0.003182201780834729]:197.90839597571008)[&rate=0.005431764256700321]:166.3286918165567,(((((4[&rate=0.0025640390374572285]:46.259516438654046,((5[&rate=0.0020561485840924166]:18.209050652420146,37[&rate=0.0026978372483220056]:18.209050652420146)[&rate=0.003420581323074028]:4.998057348898207,42[&rate=0.002260262605617394]:23.207108001318353)[&rate=0.0018576820457567576]:23.052408437335693)[&rate=0.0040381108415440785]:14.532829992257746,31[&rate=0.0023141362280519598]:60.79234643091179)[&rate=0.004582098823650135]:4.6991850762718315,36[&rate=0.0013625737479556186]:65.49153150718362)[&rate=0.005911833628022036]:31.285545422212792,23[&rate=0.003111810144677238]:96.77707692939642)[&rate=0.005657017349619645]:81.28857204386544,((26[&rate=0.005001631841152076]:6.847747097047615,30[&rate=6.577289216141668E-4]:6.847747097047615)[&rate=0.0036104774903313944]:75.13947587226446,27[&rate=0.00161910291341523]:81.98722296931207)[&rate=0.0026192048808400628]:96.07842600394979)[&rate=0.0033730830446983173]:186.17143881900492)[&rate=0.009719134535382638]:57.5226601784467,(((24[&rate=0.0029452354196687395]:12.719908680469334,25[&rate=0.0034443075871313325]:12.719908680469334)[&rate=0.005542759880048533]:137.30393573276524,41[&rate=0.0064648302982466]:150.02384441323457)[&rate=0.007259325595439702]:88.1737444130188,38[&rate=0.0022818529955656213]:238.19758882625337)[&rate=0.002189967468818336]:183.5621591444601)[&rate=0.005834684984127406]:67.15233279887076,(((3[&rate=0.0015736387113927189]:21.1209464601253,28[&rate=0.00354159113388077]:21.1209464601253)[&rate=0.0010191532742021027]:33.17088395076007,(6[&rate=0.004230915658515843]:47.71872529665271,((20[&rate=0.002150229376094603]:27.793390792884757,(29[&rate=0.0020271253313494356]:5.704280029567046,39[&rate=0.0014228881213400953]:5.704280029567046)[&rate=0.0017398871376570393]:22.089110763317713)[&rate=4.6369041826442353E-4]:1.8933321404870895,40[&rate=0.0015209964534323086]:29.686722933371847)[&rate=0.002446990958405912]:18.03200236328086)[&rate=0.004061439758321073]:6.573105114232661)[&rate=0.0035783159649168113]:311.62941109331416,(((7[&rate=8.57135183882259E-4]:41.490841987939596,19[&rate=0.0020316594478542276]:41.490841987939596)[&rate=0.0032526194251643733]:205.08774368400955,(((8[&rate=0.0011154243709271825]:19.130643913369987,18[&rate=7.966345471163508E-4]:19.130643913369987)[&rate=0.0014297361079579614]:162.27228117569993,(10[&rate=0.002249970343118124]:55.804278827553205,16[&rate=9.636905547048002E-4]:55.804278827553205)[&rate=0.003963142583355434]:125.59864626151672)[&rate=0.0010418760241310463]:57.74107498732917,(12[&rate=0.0031496802389347563]:55.63845846730767,14[&rate=0.0020196684475645484]:55.63845846730767)[&rate=0.007548649825556202]:183.50554160909144)[&rate=0.0013066064734329479]:7.434585595550061)[&rate=9.680881232129059E-4]:18.057608270111984,((9[&rate=0.0011922423766022496]:21.844858756791233,15[&rate=3.974607188499104E-4]:21.844858756791233)[&rate=0.005074516810096814]:31.706578293656058,(11[&rate=0.00426107336970066]:21.509222943007682,17[&rate=0.001491567120444684]:21.509222943007682)[&rate=0.006784399654016036]:32.042214107439605)[&rate=0.001479860210648287]:211.08475689161384)[&rate=0.00389354663541351]:101.2850475621384)[&rate=0.001363712198091992]:122.9908392653847)[&rate=1.0]:0.0;
tree STATE_16692000 = (((((((1[&rate=0.0037900086209957714]:3.4551575563640498,2[&rate=0.004078030460134239]:3.4551575563640498)[&rate=0.0015917741197330208]:9.488882306471513,(21[&rate=9.92236892479339E-4]:2.914293535503311,22[&rate=8.622099925508289E-4]:2.914293535503311)[&rate=0.0021558845599527507]:10.029746327332251)[&rate=0.003229242352949431]:97.09544128262176,((32[&rate=0.0020851459775498436]:24.994821891980568,34[&rate=0.0028850077523630883]:24.994821891980568)[&rate=0.002729250588568167]:36.62532677294442,(33[&rate=0.004278150183575782]:53.683577434546045,35[&rate=0.0011515697020486396]:53.683577434546045)[&rate=0.0013982916437212623]:7.936571230378938)[&rate=0.004528882363331479]:48.41933248053235)[&rate=0.004030763585553023]:51.6596980995667,13[&rate=0.0041053881568014075]:161.69917924502403)[&rate=0.0065554132248372395]:138.2040526037859,(((((4[&rate=0.0025459996923786333]:43.27896365163802,((5[&rate=0.003314377829740938]:8.651443250750956,37[&rate=0.005393204353550141]:8.651443250750956)[&rate=0.0016087134370205828]:18.58221947442962,42[&rate=0.0022443604857020016]:27.233662725180576)[&rate=0.0030228578062157867]:16.045300926457447)[&rate=0.0024071495508440565]:15.26875954975921,31[&rate=0.0019823599794633632]:58.54772320139723)[&rate=0.006698247874050479]:7.749735254642729,36[&rate=0.0013476681429671438]:66.29745845603996)[&rate=0.005838990290779907]:45.22346929683829,23[&rate=0.003089916946085146]:111.52092775287825)[&rate=0.005617217298036402]:67.16049989092882,((26[&rate=0.004966442765820218]:2.9548224321058303,30[&rate=0.0013003305883309176]:2.9548224321058303)[&rate=0.0011682373197601866]:120.9519335296112,27[&rate=0.0015330558609544778]:123.90675596171702)[&rate=0.00269819625084217]:54.774671682090045)[&rate=0.0038860310905901837]:121.22180420500285)[&rate=0.0069063212365935095]:82.95033716613989,(((24[&rate=0.002924514160938279]:11.434750783517353,25[&rate=0.0036418452599646183]:11.434750783517353)[&rate=0.0026746990721802553]:158.35042841478554,41[&rate=0.006487962829087256]:169.7851791983029)[&rate=0.00568061052395978]:114.36858733491852,38[&rate=0.002349052287755917]:284.1537665332214)[&rate=0.0019244335587458757]:98.6998024817284)[&rate=0.0029732435007701354]:100.28333210914161,(((3[&rate=0.002135621996915661]:16.489497274467965,28[&rate=0.0024484450824345636]:16.489497274467965)[&rate=0.0011665108299935964]:31.81630781432183,(6[&rate=0.0042011489721484425]:39.976862325205,((20[&rate=0.0024525427123267022]:22.14262464762119,(29[&rate=0.0024670999771935227]:12.683076922405412,39[&rate=0.0014128773652922516]:12.683076922405412)[&rate=0.0017007882257594874]:9.459547725215778)[&rate=8.885231480471464E-4]:5.767442161394779,40[&rate=0.0015986249199426458]:27.91006680901597)[&rate=0.0019059831605052883]:12.066795516189028)[&rate=5.316497962524522E-4]:8.328942763584799)[&rate=0.001788361760985432]:340.81261294487183,(((7[&rate=0.002361208572275693]:38.597886460797056,19[&rate=7.522128786393049E-4]:38.597886460797056)[&rate=0.004717371242037544]:121.08965867679358,(8[&rate=9.227850067037351E-4]:20.641707132253075,18[&rate=0.0013151705231059499]:20.641707132253075)[&rate=0.0015949012790791996]:139.04583800533754)[&rate=0.00107523880501296]:64.80316309742528,(((9[&rate=0.0019993040138027]:19.637760149063258,15[&rate=5.556776319160808E-4]:19.637760149063258)[&rate=0.005038814951049694]:42.94319055824825,(11[&rate=0.0044082419335530615]:18.559007017763587,17[&rate=0.001139498471443607]:18.559007017763587)[&rate=0.004572126519769725]:44.02194368954791)[&rate=0.0015245916116974987]:155.64169959007114,((10[&rate=0.0026731572888875252]:44.00186994793538,16[&rate=0.0022160900300482516]:44.00186994793538)[&rate=0.0025319863533476462]:164.64993129287157,(12[&rate=0.0031275206045847767]:41.912664330305155,14[&rate=0.0020054590323386424]:41.912664330305155)[&rate=0.0071752439550256215]:166.7391369105018)[&rate=0.002862629118537382]:9.570849056575696)[&rate=0.0053926865088710935]:6.268057937633273)[&rate=0.00326348437372646]:164.6277097986457)[&rate=9.671608415942612E-4]:94.01848309042981)[&rate=1.0]:0.0;
tree STATE_16693000 = ((((((((1[&rate=0.0021396287001006612]:3.766329987802572,2[&rate=0.0013443229892170555]:3.766329987802572)[&rate=0.0017456638591674615]:2.3301092304184623,(21[&rate=9.9752868353618E-4]:0.6814725705037659,22[&rate=0.005755276123051282]:0.6814725705037659)[&rate=0.0042419043815341]:5.414966647717268)[&rate=0.002182150934047241]:119.18138694456329,(((32[&rate=0.0026972510526993747]:27.652415242699192,34[&rate=0.0018198006779274272]:27.652415242699192)[&rate=0.004669960957980361]:31.606158084048914,35[&rate=0.002878377203361273]:59.258573326748106)[&rate=0.0021786717873303126]:17.567808123112272,33[&rate=0.0031252824136498085]:76.82638144986038)[&rate=0.008356902072100918]:48.451444712923944)[&rate=0.0059828519873995605]:8.660792606380852,13[&rate=0.004317522198869519]:133.93861876916517)[&rate=0.00850514613751614]:170.6539207361644,(((((4[&rate=0.001486831143592172]:53.50302805449917,((5[&rate=0.0021160732733461252]:15.251392802476852,37[&rate=0.0034433055543208876]:15.251392802476852)[&rate=0.0021404720327088604]:19.915922311311995,42[&rate=0.0014275359801747436]:35.167315113788845)[&rate=0.0020018582400197146]:18.335712940710323)[&rate=0.004528042578481336]:9.39627743086286,31[&rate=0.0019929322877776617]:62.89930548536203)[&rate=0.00673397092413975]:2.337880700432258,36[&rate=0.0013548555178589739]:65.23718618579429)[&rate=0.006254913767219022]:45.550708353782795,23[&rate=0.0031632257720290344]:110.78789453957708)[&rate=0.004853155672997566]:82.06358542555418,((26[&rate=0.0019009661638655373]:18.936162040742758,30[&rate=0.0011947166099465526]:18.936162040742758)[&rate=0.0028891034039197545]:95.8073244253472,27[&rate=0.00154123194406454]:114.74348646608996)[&rate=0.002362926586820095]:78.1079934990413)[&rate=0.004734319679430871]:111.74105954019831)[&rate=0.006097506975883391]:128.60478001408853,(((24[&rate=0.002176007423395746]:21.526063837988872,25[&rate=0.0021200402325612807]:21.526063837988872)[&rate=0.0028911756213651748]:205.30845531911115,41[&rate=0.006708507453600109]:226.83451915710003)[&rate=0.006151325034649489]:57.12833443163561,38[&rate=0.0023615802374697867]:283.96285358873564)[&rate=0.0017094425749867577]:149.23446593068246)[&rate=0.0034243217132201046]:39.373677034906905,(((((7[&rate=0.0015366310710369464]:42.03699772421333,19[&rate=7.887531706601458E-4]:42.03699772421333)[&rate=0.003024694612525087]:142.3453399116666,(8[&rate=0.0023877959245035885]:23.318611398717497,18[&rate=0.002085069556603647]:23.318611398717497)[&rate=0.001513020563115412]:161.06372623716243)[&rate=0.002543927911068207]:43.62340616209997,(10[&rate=0.002687413753193228]:49.54528622780258,16[&rate=0.002227908866303367]:49.54528622780258)[&rate=0.0024435496334044415]:178.4604575701773)[&rate=0.0031478258396596065]:24.387084283795502,(12[&rate=0.00314420027624108]:47.40968931286511,14[&rate=0.0020161545326469747]:47.40968931286511)[&rate=0.005568681294638297]:204.9831387689103)[&rate=0.0019096294537007373]:1.4112222000989618,((9[&rate=0.001649884040144273]:19.8638711655037,15[&rate=7.940196391401921E-4]:19.8638711655037)[&rate=0.004916552609239759]:51.70007456953334,(11[&rate=0.004431751939506525]:20.785471084461253,17[&rate=0.001145575636955704]:20.785471084461253)[&rate=0.0017778968010644916]:50.77847465057579)[&rate=0.0016419368397695704]:182.24010454683733)[&rate=0.0041486187282212955]:218.76694627245064)[&rate=0.0023845608721954617]:50.282717231310016,((3[&rate=9.699476533566957E-4]:40.57731775393353,28[&rate=0.002017753356501406]:40.57731775393353)[&rate=0.002324300586706894]:11.931773780108202,(6[&rate=0.004223554511493222]:45.25255720692171,((20[&rate=0.002716192618153525]:20.791659636529637,(29[&rate=0.0023835696412727618]:9.546422225521443,39[&rate=0.0014269772252255826]:9.546422225521443)[&rate=9.176774969366664E-4]:11.245237411008194)[&rate=9.92256995458721E-4]:1.148439833831258,40[&rate=0.0016465738892641512]:21.940099470360895)[&rate=0.002130248105350411]:23.312457736560813)[&rate=0.002237961647181366]:7.256534327120022)[&rate=0.0015234880265392523]:470.3446222515933)[&rate=1.0]:0.0;
tree STATE_16694000 = (((((((1[&rate=0.0021384646054798235]:4.216075118951087,2[&rate=0.0022495583661665403]:4.216075118951087)[&rate=0.002414919463348904]:5.333806515593841,(21[&rate=0.0010245553378574563]:1.3530805305413107,22[&rate=0.005911207336728068]:1.3530805305413107)[&rate=0.004356832889631955]:8.196801104003617)[&rate=0.0043852461618038045]:105.86592078866525,((32[&rate=0.002306383419450427]:31.47975718588682,34[&rate=0.0015560873008376443]:31.47975718588682)[&rate=0.002320819617570691]:51.096408999254706,(33[&rate=0.003736741934010052]:65.68822020760615,35[&rate=0.0018475926551229011]:65.68822020760615)[&rate=0.0023868418348205124]:16.88794597753538)[&rate=0.009855036212936687]:32.83963623806865)[&rate=0.003146257750948649]:72.5110205692715,13[&rate=0.0044344994667107115]:187.92682299248168)[&rate=0.008735581260239357]:126.66441463423553,(((((4[&rate=0.0010971954194318265]:62.13302278125424,((5[&rate=0.0021734053399033305]:23.287610245767947,37[&rate=0.003536597136282487]:23.287610245767947)[&rate=0.002198465149766215]:21.38817258033983,42[&rate=0.0014662130850080586]:44.67578282610778)[&rate=0.002056095808869783]:17.457239955146463)[&rate=0.0023693015105488036]:15.972532497776228,31[&rate=0.0019172854094271455]:78.10555527903047)[&rate=0.0023952857854228765]:8.265771307486162,36[&rate=0.001383509612887567]:86.37132658651663)[&rate=0.004762010639956717]:39.2589010390937,23[&rate=0.0028302306382656174]:125.63022762561033)[&rate=0.004455510818403335]:73.71847071731511,((26[&rate=0.0019310056237462254]:11.728341772234602,30[&rate=0.001985538213258375]:11.728341772234602)[&rate=0.0026961163794872642]:85.01465170213834,27[&rate=0.002154485460518557]:96.74299347437294)[&rate=0.003169328062166581]:102.60570486855251)[&rate=0.005213281052197587]:115.24253928379176)[&rate=0.004151372367867055]:125.26591701764653,(((24[&rate=0.0031663624034499113]:14.400342325716611,25[&rate=0.003084923155136865]:14.400342325716611)[&rate=0.0021428181545542213]:189.74384131997542,41[&rate=0.0072232808890367525]:204.14418364569204)[&rate=0.004049752103361332]:76.15532865467063,38[&rate=0.002425563974261992]:280.29951230036266)[&rate=0.0017557575474970836]:159.55764234400107)[&rate=0.0030785832817162226]:26.78465287354311,(((3[&rate=0.0015804264521047072]:28.93602444311616,28[&rate=0.0027746497612031206]:28.93602444311616)[&rate=9.598058553288932E-4]:27.268916213852997,(6[&rate=0.006904699506174101]:31.230573710994886,((20[&rate=0.0042779376476001964]:7.417267277008918,40[&rate=0.001691185522046306]:7.417267277008918)[&rate=0.0010191408207128132]:11.26782085477948,(29[&rate=0.002940153911469643]:7.533674610775282,39[&rate=0.0017601888351308221]:7.533674610775282)[&rate=8.443487329710332E-4]:11.151413521013115)[&rate=0.0021879642192948897]:12.545485579206488)[&rate=0.0022985961099501262]:24.97436694597427)[&rate=0.0015563714244303344]:348.543687663204,(((((7[&rate=0.0015782639558468618]:41.39048962848514,19[&rate=0.0022888005987126044]:41.39048962848514)[&rate=0.0030899262783098827]:173.07644498257295,(8[&rate=0.0011270138119654292]:22.100449008353234,18[&rate=0.0021415616205134064]:22.100449008353234)[&rate=0.0015453994434690848]:192.36648560270487)[&rate=0.0018492545614494174]:11.813218402036398,(10[&rate=0.001429792046759067]:46.90373979632841,16[&rate=0.0011434838393768595]:46.90373979632841)[&rate=0.002532105061693704]:179.37641321676608)[&rate=0.002857382883751694]:28.56298441769826,(12[&rate=0.0034356542073848153]:47.53963106833252,14[&rate=0.0020707794396912123]:47.53963106833252)[&rate=0.005369414426972245]:207.30350636246024)[&rate=0.002776448203751147]:8.804606415321075,((9[&rate=0.002675957859540997]:18.826184128007608,15[&rate=0.0038802023962112952]:18.826184128007608)[&rate=0.002817963279299993]:79.24288333147665,(11[&rate=0.0019272475301595545]:19.699639741069717,17[&rate=0.0011766134178735645]:19.699639741069717)[&rate=0.0022453671233614533]:78.36942771841454)[&rate=0.0018183475586796695]:165.57867638662958)[&rate=0.004797372673147198]:141.10088447405934)[&rate=0.0027696323140230135]:61.89317919773367)[&rate=1.0]:0.0;
tree STATE_16695000 = (((((((1[&rate=0.002329659288702021]:2.6645610783301517,2[&rate=0.0024506856600571246]:2.6645610783301517)[&rate=0.0026308312726463106]:6.7386173801590274,(21[&rate=0.0020476675646209567]:2.067385691708501,22[&rate=0.004172097970393858]:2.067385691708501)[&rate=0.006046822612347282]:7.335792766780679)[&rate=0.004462037427068551]:120.19370464757915,((32[&rate=0.00722250976046684]:9.916054550809653,34[&rate=0.005061106340440351]:9.916054550809653)[&rate=0.0018411657821877975]:68.61189985944466,(33[&rate=0.004037897541609919]:66.54551893811225,35[&rate=0.0020058817827055715]:66.54551893811225)[&rate=0.0013133073747053751]:11.982435472142058)[&rate=0.005971032396749143]:51.06892869581402)[&rate=0.0029646229095691796]:84.5768870808179,13[&rate=0.00198556334452235]:214.17377018688623)[&rate=0.010407263993451906]:117.64072087214058,(((((4[&rate=0.0011952928723387639]:50.793734067148705,((5[&rate=0.002390661266191014]:25.62354468510639,37[&rate=0.00310618266500143]:25.62354468510639)[&rate=0.0012891060875673684]:6.3065860055931395,42[&rate=0.002934887623178305]:31.930130690699528)[&rate=0.003265085538609941]:18.863603376449177)[&rate=0.0025811347351721837]:21.38884239779081,31[&rate=0.0020887050231010187]:72.18257646493952)[&rate=0.002609442197829541]:21.080178204770547,36[&rate=0.0015960766601200139]:93.26275466971006)[&rate=0.004585192589898805]:48.281487684878414,23[&rate=0.0030003098357865186]:141.54424235458848)[&rate=0.00474853597936104]:70.31477513668182,((26[&rate=0.002103651926889362]:10.945457336036888,30[&rate=0.002163060136570753]:10.945457336036888)[&rate=0.0029371692898371134]:92.62107660763886,27[&rate=0.002347112528210706]:103.56653394367575)[&rate=0.003325796019634986]:108.29248354759454)[&rate=0.005989919974196216]:119.95547356775651)[&rate=0.0032131173797903053]:139.243293840489,(((24[&rate=0.0034494588152995534]:14.179127441981219,25[&rate=0.0033607382908582765]:14.179127441981219)[&rate=0.003619321384102097]:219.96429870043914,41[&rate=0.005918587850794121]:234.14342614242037)[&rate=0.0037164187059013066]:86.41297767807191,38[&rate=0.002577111180100295]:320.5564038204923)[&rate=0.002257077210749336]:150.50138107902353)[&rate=0.0033982671273103497]:5.074722143997121,(((3[&rate=0.0017217283628848596]:21.321727227052932,28[&rate=0.0030227241416593514]:21.321727227052932)[&rate=8.021836813281998E-4]:39.1051362092563,(6[&rate=0.007522031133422137]:31.624814850899483,((20[&rate=0.0018072216938749847]:16.79040176647796,40[&rate=0.0012320114104702737]:16.79040176647796)[&rate=0.004139352274195077]:2.980947935273626,(29[&rate=0.0032030255972492786]:14.326457340184255,39[&rate=0.001917562843528841]:14.326457340184255)[&rate=9.198398062282259E-4]:5.44489236156733)[&rate=0.002383584536978123]:11.853465149147898)[&rate=0.001712564847313999]:28.80204858540975)[&rate=0.0018004936932861431]:273.35691691870267,(((7[&rate=0.0017193725233339498]:41.12189779284691,19[&rate=0.00119550303550086]:41.12189779284691)[&rate=0.002326731379735111]:222.89498200755898,(((8[&rate=0.0012277772514098417]:21.760946783524037,18[&rate=0.001783562153745543]:21.760946783524037)[&rate=0.0016699870281650395]:206.05391357002122,((9[&rate=0.0018794489942832273]:18.536980438341082,15[&rate=0.003253838853802964]:18.536980438341082)[&rate=0.0036188574214654043]:59.517884365786934,(11[&rate=0.002099557831712014]:19.39701821885997,17[&rate=0.0012818114319641883]:19.39701821885997)[&rate=0.0026390353152298284]:58.65784658526805)[&rate=0.001449259746001513]:149.75999554941725)[&rate=8.62807504182507E-4]:14.009352939920376,(10[&rate=0.002111889955419995]:47.46700388432671,16[&rate=0.002595734163521882]:47.46700388432671)[&rate=0.002553381943093868]:194.35720940913893)[&rate=0.005592203933119254]:22.192666506940242)[&rate=0.002279006944779899]:13.800064100453426,(12[&rate=0.0018283427649902343]:45.687047394108795,14[&rate=0.0028549234348677877]:45.687047394108795)[&rate=0.0052121614862234095]:232.12989650675053)[&rate=0.006512088126736727]:55.9668364541526)[&rate=0.0038976816776619973]:142.34872668850102)[&rate=1.0]:0.0;
tree STATE_16696000 = (((((((1[&rate=0.0024851063155331126]:3.9272256287810925,2[&rate=0.0025560138993719348]:3.9272256287810925)[&rate=0.0028063740668944803]:7.823478800374481,(21[&rate=0.002184298632116711]:0.7214786007852428,22[&rate=0.004450482121803584]:0.7214786007852428)[&rate=0.0019950676878476236]:11.02922582837033)[&rate=0.004419426745515998]:131.21264197355111,((32[&rate=0.00250036466408605]:20.45800060490789,34[&rate=0.002520225710864209]:20.45800060490789)[&rate=0.004332890541253446]:29.00513281186976,(33[&rate=0.004348233175593293]:40.62185111585431,35[&rate=0.002409461410983847]:40.62185111585431)[&rate=0.002041385761419912]:8.84128230092334)[&rate=0.00231285687673434]:93.50021298592904)[&rate=0.0037596039197764536]:102.55651680456873,13[&rate=0.0022080116136520608]:245.51986320727542)[&rate=0.00910672675630539]:112.91075536620383,(((((4[&rate=0.0021831452022606137]:41.95287566803746,((5[&rate=0.0025501786629447917]:21.463338806093997,37[&rate=0.0033134433844654544]:21.463338806093997)[&rate=0.001347644438452685]:1.713896397491368,42[&rate=0.004649258896802568]:23.177235203585365)[&rate=0.003111028594871791]:18.775640464452092)[&rate=0.0027533615164553465]:13.426047609877884,31[&rate=0.0022280743239645683]:55.37892327791534)[&rate=0.00489114057048456]:8.99159679733878,36[&rate=0.0017025752252563967]:64.37052007525412)[&rate=0.0031707806997859954]:77.40656492717423,23[&rate=0.0029185813919640332]:141.77708500242835)[&rate=0.0035221981564228927]:68.97969710376691,((26[&rate=0.002244018563091922]:7.836657734268543,30[&rate=0.002307390798512287]:7.836657734268543)[&rate=0.002915751175547034]:105.95364534140653,27[&rate=0.0023472097896168552]:113.79030307567507)[&rate=0.004033105506722634]:96.96647903052019)[&rate=0.004727582876514869]:147.673836467284)[&rate=0.003826509062454771]:90.86798811403048,(((24[&rate=0.0032123560930009225]:21.66771210100118,25[&rate=0.003129733880445869]:21.66771210100118)[&rate=0.003429678468564845]:160.7025103212099,41[&rate=0.006616221202939213]:182.37022242221107)[&rate=0.004342786621956546]:131.76995665919802,38[&rate=0.0029828134954555862]:314.1401790814091)[&rate=0.0021845741846965943]:135.15842760610064)[&rate=0.00302154669194327]:34.61953954221059,(((3[&rate=0.0016033213977680386]:28.162981365404562,28[&rate=0.0028148448965481586]:28.162981365404562)[&rate=0.0016028712481379486]:8.734634974235817,(6[&rate=0.00813634421041102]:25.17910571362032,((20[&rate=0.0019278089580280556]:18.331538442939834,(29[&rate=0.0034167481827340534]:5.853231857229106,39[&rate=0.003217688190038712]:5.853231857229106)[&rate=9.812163189857857E-4]:12.478306585710728)[&rate=0.0024198208790678836]:2.76405219829989,40[&rate=0.0012812524476310842]:21.095590641239724)[&rate=0.004845227572724968]:4.083515072380596)[&rate=0.0017776651788303257]:11.718510626020059)[&rate=0.0020019580352987868]:368.0664113204051,(((7[&rate=0.0016713967051326555]:35.30786917290156,19[&rate=0.0011621447983222893]:35.30786917290156)[&rate=0.0024821265437862724]:238.3257299887852,(((8[&rate=0.001012531840573582]:20.787210321575838,18[&rate=0.0014708803802132265]:20.787210321575838)[&rate=0.002016358718113366]:174.76174715216789,((9[&rate=0.0014128454790700612]:19.758397672545502,15[&rate=0.0019647040285770017]:19.758397672545502)[&rate=0.004438470803702835]:54.98427972833559,(11[&rate=0.0028320369606698436]:23.68268647239791,17[&rate=8.170709085213516E-4]:23.68268647239791)[&rate=0.003335996088507259]:51.05999092848318)[&rate=0.003261698060717073]:120.80628007286262)[&rate=0.0011913185741357424]:51.72134479387188,(10[&rate=0.002585094891119481]:65.04033905817856,16[&rate=0.003177352639724946]:65.04033905817856)[&rate=0.0023510343674965294]:182.22996320943702)[&rate=0.0020545912391414655]:26.363296894071198)[&rate=0.0064202566656295255]:49.46956733399054,(12[&rate=0.002979769075437619]:48.579399383083974,14[&rate=0.0023595181055153223]:48.579399383083974)[&rate=0.004292005751049667]:274.52376711259336)[&rate=0.008092392200928262]:81.86086116436815)[&rate=0.005149960102710813]:78.95411856967485)[&rate=1.0]:0.0;
tree STATE_16697000 = (((((((1[&rate=0.001311738999859248]:8.781768279571457,2[&rate=0.004017121333814867]:8.781768279571457)[&rate=0.0018536697007339627]:20.764443641081428,(21[&rate=0.002183472734125246]:0.3516452886879072,22[&rate=0.004448799364605735]:0.3516452886879072)[&rate=0.0012612390614952268]:29.194566631964975)[&rate=0.0031605397226548825]:121.35246746479662,(((32[&rate=0.0032719389305424524]:14.317178354818326,34[&rate=0.0025192727965868134]:14.317178354818326)[&rate=0.0038167916691400033]:37.255923718509365,33[&rate=0.004698807322225386]:51.57310207332769)[&rate=0.0029403489801161074]:12.162701337649914,35[&rate=0.0012353365518148669]:63.7358034109776)[&rate=0.0033113055989090184]:87.16287597447189)[&rate=0.002544039747370642]:104.35411881597088,13[&rate=0.0021369573043657723]:255.25279820142038)[&rate=0.01112322519867736]:98.86250450989422,(((((4[&rate=0.0021823197403887285]:30.110682922882958,((5[&rate=0.0021089512117553047]:12.384418134878366,37[&rate=0.006360394801516822]:12.384418134878366)[&rate=0.0011756864340434082]:7.777299827061913,42[&rate=0.004647500980770295]:20.16171796194028)[&rate=0.0026612630305741444]:9.948964960942678)[&rate=0.002752320451963165]:13.342420010557753,31[&rate=0.00222723187408984]:43.45310293344071)[&rate=0.003273857112241605]:11.836097441505117,36[&rate=0.0017019314701222856]:55.28920037494583)[&rate=0.009938583940606077]:30.262170839195655,23[&rate=0.00325696324622362]:85.55137121414148)[&rate=0.002219444648777427]:124.89145169151405,((26[&rate=0.002243170084593233]:2.7186459821665028,30[&rate=0.002306518358545519]:2.7186459821665028)[&rate=0.0026459053123755925]:108.40005622811911,27[&rate=0.0021435930095536565]:111.11870221028562)[&rate=0.00372330369788152]:99.32412069536991)[&rate=0.0055732097276304455]:143.67247980565907)[&rate=0.003977671092766872]:104.1525633537517,(((3[&rate=0.0025473273492540036]:19.022130875125658,28[&rate=0.002500318643374969]:19.022130875125658)[&rate=0.0019558795573285147]:21.471951933449557,(6[&rate=0.005690585570800023]:39.309957969819536,((20[&rate=0.004351221232477261]:15.268468312336296,(29[&rate=0.004444824005624727]:6.053138094091234,39[&rate=0.002671456781218095]:6.053138094091234)[&rate=0.002193234117006908]:9.215330218245061)[&rate=0.0024189059285321182]:11.37958770705556,40[&rate=0.0014318824982400163]:26.648056019391856)[&rate=0.0026187078795519994]:12.66190195042768)[&rate=0.0011829327802955257]:1.1841248387556789)[&rate=0.0026224364165397043]:311.93665500930666,((((7[&rate=0.0016707647388065252]:49.56937601035238,19[&rate=0.0011617053835643377]:49.56937601035238)[&rate=0.002481188035059978]:165.43715424140248,((8[&rate=0.0010121489954803661]:17.85457435114892,18[&rate=0.0014703242304570342]:17.85457435114892)[&rate=0.0021290369218735306]:147.86167434522054,((9[&rate=0.0014123112726999903]:21.253500871587885,15[&rate=0.0019639611607808285]:21.253500871587885)[&rate=0.0025185474520781977]:52.13734030573765,(11[&rate=0.0018131884752622216]:20.341560022486085,17[&rate=8.167619685200579E-4]:20.341560022486085)[&rate=0.003334734725968034]:53.049281154839456)[&rate=0.0035327710951973007]:92.32540751904392)[&rate=0.001432943881933186]:49.290281555385405)[&rate=0.003979466680807491]:16.03267150597668,(10[&rate=0.0012686845880139949]:56.94791588035222,16[&rate=0.00159412624010248]:56.94791588035222)[&rate=0.0023164945405608965]:174.09128587737933)[&rate=0.0036050609440864793]:8.266721947254581,(12[&rate=0.0029786424047259096]:41.72587301525304,14[&rate=0.0023586259558634765]:41.72587301525304)[&rate=0.004290382914832573]:197.58005068973307)[&rate=0.004901734273522025]:113.12481411289576)[&rate=0.0035848198933009067]:105.83712824718441)[&rate=0.002362715090105575]:32.69727689294456,(((24[&rate=0.0032111414795748692]:8.236102247909534,25[&rate=0.0031285505070336103]:8.236102247909534)[&rate=0.0034283816840881675]:172.1679160827064,41[&rate=0.006613719565240847]:180.40401833061594)[&rate=0.006772659720450708]:32.57957562070203,38[&rate=0.004465517354933022]:212.98359395131797)[&rate=0.0018504036051294897]:277.9815490066929)[&rate=1.0]:0.0;
tree STATE_16698000 = ((((((1[&rate=0.0013664381841116144]:5.649471544734001,2[&rate=0.004184634276567097]:5.649471544734001)[&rate=0.003377306299513853]:4.022482375716257,(21[&rate=0.0033653470165279113]:0.5926661739829417,22[&rate=0.0025931097458592118]:0.5926661739829417)[&rate=0.002430175714545656]:9.079287746467317)[&rate=0.003220206812157511]:135.4122645428334,((32[&rate=0.0023401567327051595]:36.11470886455153,34[&rate=0.0011016108406454032]:36.11470886455153)[&rate=0.004036618131400031]:35.22911358407795,(33[&rate=0.0048947463981512465]:48.87928025743545,35[&rate=8.67982050642629E-4]:48.87928025743545)[&rate=0.0016430784838385878]:22.464542191194035)[&rate=0.004003458634744209]:73.74039601465418)[&rate=0.002475571937923494]:104.93497157908294,13[&rate=0.0022498827110241683]:250.0191900423666)[&rate=0.010041205322826523]:68.5551281609701,(((((4[&rate=0.0036170797223403356]:33.408143578853405,((5[&rate=0.0015157688247541972]:15.559358619523504,37[&rate=0.005977460474920145]:15.559358619523504)[&rate=0.0012247122607408887]:10.733034775749907,42[&rate=0.002258915583634849]:26.29239339527341)[&rate=0.002772237025401573]:7.115750183579994)[&rate=0.003121576536666063]:15.644200807905392,31[&rate=0.0023201068794580235]:49.0523443867588)[&rate=0.007816739495369221]:9.067032013942836,36[&rate=0.0017729015816123144]:58.11937640070163)[&rate=0.005098886209428449]:37.51636867995911,23[&rate=0.0030134861019619867]:95.63574508066074)[&rate=0.0026867283813016263]:142.91652845449647,((26[&rate=0.0023367097093049526]:3.360086070555126,30[&rate=0.004226873313983223]:3.360086070555126)[&rate=0.0027562388943574846]:99.85271587982648,27[&rate=0.002232980295442276]:103.2128019503816)[&rate=0.002560411712891604]:135.3394715847756)[&rate=0.005603803462989288]:80.02204466817949)[&rate=0.0035610583467372194]:149.5797931013352,((((3[&rate=0.0026535502549104076]:19.445878635575532,28[&rate=0.002604581297895129]:19.445878635575532)[&rate=7.406523578407634E-4]:35.89908919023542,(6[&rate=0.004984553510465548]:38.92021993419108,((20[&rate=0.004532666057108897]:11.523963362410637,(29[&rate=0.005085581318637905]:4.345778742787544,39[&rate=0.0027828558528247634]:4.345778742787544)[&rate=0.002284691424510616]:7.178184619623093)[&rate=0.0018390554305917674]:9.184423140319378,40[&rate=0.0031833356464582878]:20.708386502730015)[&rate=0.0016617259870237914]:18.211833431461066)[&rate=0.0023430589405780003]:16.424747891619873)[&rate=0.002766714778682466]:311.1881919770108,((((7[&rate=0.0018450381824431194]:37.730531332498146,19[&rate=0.001282880072846127]:37.730531332498146)[&rate=0.0034023752940885873]:171.45309822530234,((8[&rate=0.0010543553523994435]:17.077922170112927,18[&rate=0.001531636378681155]:17.077922170112927)[&rate=0.0022592879312372774]:137.5681332142288,((9[&rate=0.0011308292655344172]:26.447946077416468,15[&rate=0.0015725320614443337]:26.447946077416468)[&rate=0.002828044738114546]:52.07877241650909,(11[&rate=0.0018887979757085378]:19.456727001746973,17[&rate=8.508207358390569E-4]:19.456727001746973)[&rate=0.0034737923199390382]:59.06999149217859)[&rate=0.003857464947122637]:76.11933689041618)[&rate=0.001634769352324077]:54.53757417345875)[&rate=0.0015931861956430878]:22.91139529139761,(10[&rate=0.0013215884141908193]:53.523669569399054,16[&rate=0.0016606009008641228]:53.523669569399054)[&rate=0.0023474518033452206]:178.57135527979904)[&rate=0.0035670831059624194]:53.52586139468795,(12[&rate=0.0026297781356672822]:47.090443119411745,14[&rate=0.0020823791936644773]:47.090443119411745)[&rate=0.004288521927626373]:238.5304431244743)[&rate=0.006605418584129544]:80.91227355893568)[&rate=0.0036275087095280034]:77.09962508774049,(((24[&rate=0.0033450452664341855]:17.171591420049904,25[&rate=0.0032590102712439007]:17.171591420049904)[&rate=0.0036174482761049]:155.87802692995902,41[&rate=0.006973181622657387]:173.04961835000893)[&rate=0.005880273577986516]:61.676253404381555,38[&rate=0.004651728298243945]:234.72587175439048)[&rate=0.0019333404552019243]:208.90691313617174)[&rate=0.0017104607946781664]:24.521326414109694)[&rate=1.0]:0.0;
tree STATE_16699000 = (((((((1[&rate=0.0013247778104200818]:5.264634477386062,2[&rate=0.004057051902292554]:5.264634477386062)[&rate=0.0011079964798420174]:4.723243097147618,(21[&rate=0.0017897311372292001]:3.1575914325403316,22[&rate=0.0025140502446302786]:3.1575914325403316)[&rate=0.0023560837947047466]:6.830286141993349)[&rate=0.003007488274136052]:128.2741536986294,((32[&rate=0.004670511456815097]:11.206085090287388,34[&rate=0.004829747155393992]:11.206085090287388)[&rate=0.0027233465009688105]:44.89791871848473,(33[&rate=0.004287401433173409]:52.342382212489184,35[&rate=7.922229586813367E-4]:52.342382212489184)[&rate=0.0015929838184248393]:3.761621596282936)[&rate=0.004102949731970072]:82.15802746439095)[&rate=0.0024407960465752943]:104.9247393483279,13[&rate=0.0022438178464159065]:243.18677062149098)[&rate=0.006088024419112714]:106.4850938968107,(((((4[&rate=0.003070822953460243]:38.222685849639994,((5[&rate=0.002848137647988706]:11.273684771424854,37[&rate=0.005795217882514237]:11.273684771424854)[&rate=0.004461865716099361]:3.384203961942097,42[&rate=0.002190045093605967]:14.657888733366951)[&rate=0.0015819317239131065]:23.56479711627304)[&rate=0.0030550888479040582]:6.392452406998402,31[&rate=0.002318021848035368]:44.615138256638396)[&rate=0.003068228913576093]:10.042242350110833,36[&rate=0.0015695123318860275]:54.65738060674923)[&rate=0.0031319308011038727]:48.18896621165787,23[&rate=0.004351045881653913]:102.8463468184071)[&rate=0.0028853130407332757]:115.77293908073328,((26[&rate=0.004402032869626882]:3.2095711372322673,30[&rate=0.002198260766511039]:3.2095711372322673)[&rate=0.0028290984003329716]:88.13612482746171,27[&rate=0.0022829017911975757]:91.34569596469399)[&rate=0.0024625583980960914]:127.27358993444639)[&rate=0.005928408994417603]:131.0525786191613)[&rate=0.005471271412903562]:84.77230607730127,(((24[&rate=0.002748039235888021]:9.434343232502018,25[&rate=0.003159648596617771]:9.434343232502018)[&rate=0.0035246361830292222]:144.9124406745036,41[&rate=0.006793686110154162]:154.34678390700563)[&rate=0.0037996443968726316]:56.54424957645867,38[&rate=0.0056666616715835665]:210.8910334834643)[&rate=0.0017211310508145666]:223.55313711213864)[&rate=0.004535907356937407]:10.654302695620459,(((3[&rate=9.496033382853441E-4]:32.77676164811211,28[&rate=0.001970488762438526]:32.77676164811211)[&rate=9.326393470640711E-4]:22.680854335752336,(6[&rate=0.004832582960793034]:27.21846023728314,((20[&rate=0.00542468922689466]:4.550401687357081,(29[&rate=0.0038303587217387762]:4.0280332006885295,39[&rate=0.0020959916908897076]:4.0280332006885295)[&rate=0.003374646827157476]:0.5223684866685518)[&rate=0.0017829857617482423]:7.9224461787435585,40[&rate=0.0013398500241424405]:12.47284786610064)[&rate=0.0016110627909878012]:14.7456123711825)[&rate=0.002229208226555824]:28.239155746581304)[&rate=0.002771840214689735]:307.4135050772251,((((7[&rate=0.0017312877926660808]:36.040393553733246,19[&rate=0.0012437672437090018]:36.040393553733246)[&rate=0.002912391980850483]:145.75319803416022,(10[&rate=0.0022559083816835208]:57.44122074390769,16[&rate=0.0017014089695201514]:57.44122074390769)[&rate=0.002589623440968642]:124.35237084398578)[&rate=0.004076957425461493]:10.511673346732522,((8[&rate=0.002053920070696293]:18.43620309358331,18[&rate=0.0014849393931983099]:18.43620309358331)[&rate=0.0023054978575807647]:156.85031440267832,((9[&rate=0.0010963522066147252]:25.26321129480086,15[&rate=0.001524588236326283]:25.26321129480086)[&rate=0.0036358471218755984]:79.71178503907447,(11[&rate=0.004049102234757121]:18.585163623352578,17[&rate=8.248806602379364E-4]:18.585163623352578)[&rate=0.0027384115777690666]:86.38983271052277)[&rate=0.005522997633466114]:70.3115211623863)[&rate=0.0015651544378312487]:17.018747438364358)[&rate=0.00235207915143406]:63.439118116860584,(12[&rate=0.0016399517876377607]:45.909130698630925,14[&rate=0.005195544710267133]:45.909130698630925)[&rate=0.004177502170866993]:209.83525235285566)[&rate=0.007097583428880374]:107.126738009603)[&rate=0.003346400804472924]:82.22735223013382)[&rate=1.0]:0.0;
tree STATE_16700000 = (((((((1[&rate=0.001506819918813143]:7.443078717164068,2[&rate=0.002476265925654748]:7.443078717164068)[&rate=5.368633109592486E-4]:17.92759666689789,(21[&rate=0.002006933787805606]:0.7130978235810554,22[&rate=9.024630166594707E-4]:0.7130978235810554)[&rate=0.001353809099342485]:24.657577560480906)[&rate=0.003699390791644561]:116.54781793447367,((32[&rate=0.005237327023311208]:11.681461053318172,34[&rate=0.005415887643196602]:11.681461053318172)[&rate=0.0019775494404668504]:37.59253891649798,(33[&rate=0.006431112075208317]:49.06061675885798,35[&rate=8.883675263729041E-4]:49.06061675885798)[&rate=0.002390677386540123]:0.21338321095817037)[&rate=0.004759939107184402]:92.6444933487195)[&rate=0.0027455676994716854]:78.89517484339189,13[&rate=0.002516128683132919]:220.81366816192752)[&rate=0.005822653036244985]:135.90124742293915,(((((4[&rate=0.005315935173893908]:30.074018747948102,((5[&rate=0.003193789032982575]:11.751928396378817,37[&rate=0.008819180299543811]:11.751928396378817)[&rate=0.007167368648665063]:2.483254547285245,42[&rate=0.003145452807389724]:14.235182943664062)[&rate=0.0025704213991043228]:15.83883580428404)[&rate=0.0024833955473293856]:22.456451706663223,31[&rate=0.002599338118955276]:52.530470454611326)[&rate=0.0029442565273950175]:3.141088155110154,36[&rate=0.0017233145455868135]:55.67155860972148)[&rate=0.003562404462390972]:53.17156328932243,23[&rate=0.004879090948659403]:108.84312189904391)[&rate=0.003082530945682844]:134.7041681468407,((26[&rate=0.0026133454116894863]:9.211465257734192,30[&rate=0.0024650427733044593]:9.211465257734192)[&rate=0.0038646689807419416]:50.282134865723854,27[&rate=0.0030799461345506086]:59.493600123458044)[&rate=0.0024014306094427822]:184.05368992242654)[&rate=0.005071606415883267]:113.1676255389821)[&rate=0.009055743700271212]:53.65264982986503,((24[&rate=0.003081542628383742]:9.91706684320784,25[&rate=0.0021377583025369356]:9.91706684320784)[&rate=0.0037900186981747516]:202.59567786689433,(38[&rate=0.006552312904045151]:157.70517139389585,41[&rate=0.007618171195995112]:157.70517139389585)[&rate=0.0027267927258453947]:54.807573316206316)[&rate=0.0020867108644105708]:197.85482070462953)[&rate=0.0052883846614567905]:58.351898555317234,(((3[&rate=0.0012800954381502528]:33.55640514478166,28[&rate=0.0023740065395312514]:33.55640514478166)[&rate=0.004634413029466178]:4.121929618369279,(6[&rate=0.0054190997883450534]:34.37299636787235,(20[&rate=0.0025783402979736207]:10.14939781940084,((29[&rate=0.006367522022523719]:4.919816300912139,39[&rate=8.454611143724535E-4]:4.919816300912139)[&rate=0.0016128606585118842]:4.022796445247945,40[&rate=0.0015024548816732154]:8.942612746160084)[&rate=0.005160905054174042]:1.2067850732407557)[&rate=9.67429621527094E-4]:24.223598548471507)[&rate=0.004556454603179491]:3.3053383952785893)[&rate=0.003026637357612655]:317.9088066055979,(((((7[&rate=0.0024101163168322257]:42.105341326676424,19[&rate=0.0012261500048861545]:42.105341326676424)[&rate=0.005770500530298506]:97.83773417511524,((9[&rate=0.001229406049333752]:26.183633940587193,15[&rate=0.0017096130141153016]:26.183633940587193)[&rate=0.003736223406284812]:59.128499987268846,(11[&rate=0.0032519831915172387]:18.55774076807271,17[&rate=6.624920504744385E-4]:18.55774076807271)[&rate=0.0032353714047420896]:66.75439315978333)[&rate=0.0046190684354021185]:54.63094157393563)[&rate=0.008666532813860848]:0.19927595484807625,(8[&rate=0.002303184820103465]:19.21828958762925,18[&rate=0.0016651523678954626]:19.21828958762925)[&rate=0.0022501002345511317]:120.9240618690105)[&rate=0.0028371812531447294]:22.402228684005195,(10[&rate=0.002529686531736041]:52.23186549473434,16[&rate=0.0015864679792893773]:52.23186549473434)[&rate=0.0028053267381605708]:110.3127146459106)[&rate=0.00506516150426194]:66.9954862905605,(12[&rate=0.0018389771426646864]:46.93640321895005,14[&rate=0.005826078570233724]:46.93640321895005)[&rate=0.004821388172763455]:182.6036632122554)[&rate=0.004056214843514069]:126.04707493754336)[&rate=0.0014909923499555858]:113.13232260130013)[&rate=1.0]:0.0;
tree STATE_16701000 = (((((((1[&rate=0.0026646426431222413]:3.0534762957859263,2[&rate=0.0022066006600031905]:3.0534762957859263)[&rate=3.970580431104283E-4]:20.897025041751586,(21[&rate=0.001326334641316493]:1.482311878866417,22[&rate=8.041848282763572E-4]:1.482311878866417)[&rate=0.0010499885843813718]:22.468189458671098)[&rate=0.0033637384003807405]:130.62281347984938,((32[&rate=0.005548137212836824]:8.557558385863386,34[&rate=0.004826097683681072]:8.557558385863386)[&rate=0.0018983640930987683]:53.28736077317154,(33[&rate=0.005971965734127425]:40.85293978809748,35[&rate=0.001155393927421573]:40.85293978809748)[&rate=0.0014869306622561189]:20.99197937093745)[&rate=0.004219240373970307]:92.72839565835196)[&rate=0.002259092657595844]:88.36705647843081,13[&rate=0.0021637814943629863]:242.9403712958177)[&rate=0.005478609104555945]:142.6543281184503,(((((4[&rate=0.005304087642986388]:30.037574569484278,((5[&rate=0.0028459855280797025]:18.99830972391288,42[&rate=0.0014020228659297656]:18.99830972391288)[&rate=0.0018038251815062664]:5.338898206310933,37[&rate=0.004845283939811691]:24.337207930223812)[&rate=0.005069270557631736]:5.700366639260466)[&rate=0.001150279137238679]:11.635917668621381,31[&rate=0.002637015110021209]:41.67349223810566)[&rate=0.004178345832863476]:3.515102280683216,36[&rate=0.002049034755936649]:45.188594518788875)[&rate=0.002208126165840261]:94.8522135883114,23[&rate=0.0029223128196385504]:140.04080810710028)[&rate=0.003255389041260755]:109.03545878510158,((26[&rate=0.0029260592101249144]:8.490257959811137,30[&rate=0.0013056486244048683]:8.490257959811137)[&rate=0.004895849420073444]:51.80467935966302,27[&rate=0.0020638835004857113]:60.29493731947416)[&rate=0.0016100139797875993]:188.7813295727277)[&rate=0.004012664413231566]:136.51843252206615)[&rate=0.009419006058214783]:52.248618659609974,(((24[&rate=0.002112645338851753]:29.588059782266452,25[&rate=0.0011913669929496278]:29.588059782266452)[&rate=0.004087035372600267]:112.542594220514,41[&rate=0.009043607066502913]:142.13065400278046)[&rate=0.0022957194137002827]:44.61998949193028,38[&rate=0.00490629660791139]:186.75064349471074)[&rate=0.0031936869178928995]:251.09267457916724)[&rate=0.011815689302269589]:35.38533004531587,(((3[&rate=0.004445702838203026]:17.72140678227142,28[&rate=0.0018150514913847042]:17.72140678227142)[&rate=0.0019763184051692375]:34.9663907993003,(6[&rate=0.0054528453083099]:33.27179500646519,(20[&rate=0.004004712669347488]:10.371852648145955,((29[&rate=0.005674099115090227]:4.171036346259713,39[&rate=7.533904309925873E-4]:4.171036346259713)[&rate=0.0017906156776441263]:5.024531521086683,40[&rate=0.002426238092934559]:9.195567867346396)[&rate=0.0031355873005232586]:1.1762847807995591)[&rate=0.0015249084761556828]:22.899942358319237)[&rate=0.0010109839511161787]:19.416002575106525)[&rate=0.0025873552450380467]:286.7396740085582,(((((7[&rate=8.768510588281823E-4]:42.87189429880005,19[&rate=9.214735211448067E-4]:42.87189429880005)[&rate=0.006194290453414173]:67.50284709913507,(8[&rate=0.0020523680803005238]:20.37809191691387,18[&rate=0.00148381733800762]:20.37809191691387)[&rate=0.0021043264063741085]:89.99664948102124)[&rate=0.0027593150201349545]:67.2229564756532,((9[&rate=0.0015997632848978047]:19.012743396382284,15[&rate=0.002224632075665553]:19.012743396382284)[&rate=0.0025463505083716145]:58.954204173415384,(11[&rate=0.001555412615256508]:19.677679713259874,17[&rate=0.002347764922808298]:19.677679713259874)[&rate=0.0024648305154807556]:58.28926785653779)[&rate=0.0027892833801196806]:99.63075030379065)[&rate=0.0023244425847019187]:35.55552274050626,(10[&rate=0.0022542037641025948]:51.308207088033726,16[&rate=0.001413701676344898]:51.308207088033726)[&rate=0.002462455128785138]:161.84501352606085)[&rate=0.0039401687134940355]:62.05165192174039,(12[&rate=0.0022528756015070097]:46.72778290722661,14[&rate=0.005191618834277251]:46.72778290722661)[&rate=0.004078015824601181]:228.47708962860835)[&rate=0.005590968871561411]:64.22259905429496)[&rate=0.0019207410622499523]:133.80117652906392)[&rate=1.0]:0.0;
tree STATE_16702000 = ((((((1[&rate=0.002535898669973276]:6.182403130580047,2[&rate=0.0030929722596979145]:6.182403130580047)[&rate=3.778739209270153E-4]:10.869194959801385,(21[&rate=0.0014230785912653996]:3.5492787256702654,22[&rate=7.653301059721675E-4]:3.5492787256702654)[&rate=0.0022950984781500926]:13.502319364711166)[&rate=0.0032012171529569844]:104.49156750973755,(((32[&rate=0.007262213119647871]:10.77363353277778,34[&rate=0.002705476601441724]:10.77363353277778)[&rate=0.003613357202085467]:35.23571919243636,33[&rate=0.00684244128212256]:46.00935272521414)[&rate=0.0020255288176229324]:7.330100810363142,35[&rate=0.0010995703050111225]:53.339453535577285)[&rate=0.004015384982397432]:68.20371206454169)[&rate=0.0019233172331310157]:137.44260519098725,13[&rate=0.0019697005671017107]:258.98577079110623)[&rate=0.005216616746620191]:118.0101044283403,(((((4[&rate=0.0021531329541396656]:40.581594320791034,((5[&rate=0.0030897437262876176]:12.910080182345082,37[&rate=0.004073611531057958]:12.910080182345082)[&rate=0.002053312533710816]:8.937037874645688,42[&rate=0.0013813798942791204]:21.84711805699077)[&rate=0.002001818806825028]:18.734476263800264)[&rate=0.002274868938970973]:10.531797475736198,31[&rate=0.0017158348970533713]:51.11339179652723)[&rate=0.0031774378497568577]:10.808094689615004,36[&rate=0.00217001266659684]:61.921486486142236)[&rate=0.002189250961188728]:111.7551697543941,23[&rate=0.00285851494016951]:173.67665624053635)[&rate=0.005843161121799246]:66.82466039755144,((26[&rate=0.0021827284610290766]:4.91719358717576,30[&rate=0.002760934058603162]:4.91719358717576)[&rate=0.0037340240915185235]:75.79152780797962,27[&rate=0.0015899598017318731]:80.70872139515538)[&rate=0.0016896346526750674]:159.7925952429324)[&rate=0.0036267190611592934]:136.49455858135875)[&rate=0.005668079651165751]:89.17989119237336,((((3[&rate=0.0032980493581980957]:9.857867272460197,28[&rate=0.0015733554577696313]:9.857867272460197)[&rate=3.923230403765375E-4]:46.13602915049112,(6[&rate=0.0051893874777559565]:29.04916608744105,(20[&rate=0.0039170280765102915]:14.873843828170637,((29[&rate=0.00539995126040387]:5.773812077033664,39[&rate=0.001030057159921227]:5.773812077033664)[&rate=0.002253709538904233]:3.7478067354150717,40[&rate=0.002527165851299067]:9.521618812448736)[&rate=0.002245078822306316]:5.352225015721901)[&rate=0.0012703650365038495]:14.175322259270414)[&rate=0.0011681565647157024]:26.944730335510265)[&rate=0.0023853629086916725]:279.31867703286457,(((((7[&rate=5.784844944385377E-4]:36.76972378418659,19[&rate=0.0010797005168202093]:36.76972378418659)[&rate=0.004235582553679391]:130.5780481066314,(8[&rate=0.001083671341687643]:20.513210934693202,18[&rate=0.0014121257211165146]:20.513210934693202)[&rate=0.0021618949233140872]:146.8345609561248)[&rate=0.0031155739121375885]:20.21573138433888,((9[&rate=0.0015224696628328759]:19.100084384428428,15[&rate=0.002117147504345993]:19.100084384428428)[&rate=0.0024233218980159966]:62.684925347025754,(11[&rate=0.0012887663778038347]:19.788289007266513,17[&rate=6.745005773401764E-4]:19.788289007266513)[&rate=0.0034519687020192575]:61.99672072418767)[&rate=0.0014827200843335576]:105.7784935437027)[&rate=0.001966803509646139]:23.257784862039045,(10[&rate=0.002145290417081372]:46.48245095300265,16[&rate=0.0015104951374354833]:46.48245095300265)[&rate=0.002036375564723659]:164.33883718419327)[&rate=0.0036488470999530257]:29.7234432618242,(12[&rate=0.0011311821455625294]:49.798044321569684,14[&rate=0.004215781215331253]:49.798044321569684)[&rate=0.004875116913165109]:190.74668707745045)[&rate=0.005654065817816442]:94.76784205679576)[&rate=0.002551039580530267]:81.67250741708034,(((24[&rate=0.003166637526056266]:26.991638204028398,25[&rate=0.0016436435065684872]:26.991638204028398)[&rate=0.0070506127016909705]:125.23767464954241,41[&rate=0.008091753878174988]:152.2293128535708)[&rate=0.0027772910726327747]:12.257752934867199,38[&rate=0.004750011609319784]:164.487065788438)[&rate=0.0024866712385699483]:252.49801508445822)[&rate=0.002521289902484521]:49.190685538923674)[&rate=1.0]:0.0;
tree STATE_16703000 = ((((((1[&rate=0.002630970081929856]:6.965605307148312,2[&rate=0.001626948133579084]:6.965605307148312)[&rate=8.913909433567174E-4]:2.7170679113004663,(21[&rate=0.0014764301279804285]:1.3621389343911354,22[&rate=7.94022503916941E-4]:1.3621389343911354)[&rate=0.0037908673092092557]:8.320534284057644)[&rate=0.004076815211124524]:85.70049069375388,(((32[&rate=0.002588158303318787]:26.689961043099927,34[&rate=0.002342841183912803]:26.689961043099927)[&rate=0.0052510390723717465]:21.79587221940845,35[&rate=0.0030528129427240154]:48.48583326250838)[&rate=0.002101466348932914]:8.380117115118168,33[&rate=0.005743249147621971]:56.86595037762655)[&rate=0.0069165701914181005]:38.517213534576115)[&rate=0.0018438421360454154]:169.72015754729156,13[&rate=0.0021207364452921124]:265.1033214594942)[&rate=0.004030674598499735]:184.52469589711603,(((((4[&rate=0.0042127949946157185]:30.561839065692663,((5[&rate=0.0013554653814163357]:9.953255344101501,37[&rate=0.004226332144309473]:9.953255344101501)[&rate=0.001006622423491142]:14.321749527973877,42[&rate=0.001167921737270804]:24.275004872075378)[&rate=0.0034981749350979628]:6.286834193617285)[&rate=0.0036536018921814943]:20.113086209484162,31[&rate=0.002313640923723492]:50.674925275176825)[&rate=0.0029394747792356804]:9.50216109150253,36[&rate=0.002476465804932993]:60.177086366679355)[&rate=0.0018593564986225373]:117.36654256535016,23[&rate=0.0029656813082232034]:177.54362893202952)[&rate=0.0048634014177227755]:63.715925913944204,((26[&rate=0.002264559442342101]:6.840910561744637,30[&rate=0.002864442097928905]:6.840910561744637)[&rate=0.004488749026940643]:73.82247749411118,27[&rate=0.0021592543725586365]:80.66338805585582)[&rate=0.0015919245395634705]:160.5961667901179)[&rate=0.003930761454316199]:208.36846251063653)[&rate=0.013697506628773967]:27.29682172476538,((((3[&rate=0.0018536956242641625]:16.833826953011574,28[&rate=0.004536334700988011]:16.833826953011574)[&rate=0.0014250819734054623]:17.41352644159216,(6[&rate=0.006629671945656391]:32.24531189127229,((20[&rate=0.0022797841832496034]:8.72781523051675,(29[&rate=0.0059570813773969855]:6.58708428615807,39[&rate=0.001633936275034102]:6.58708428615807)[&rate=0.0038346523373013245]:2.1407309443586806)[&rate=0.0023292473327105275]:0.29833385929345546,40[&rate=0.005820644777358745]:9.026149089810206)[&rate=0.00358421061482059]:23.219162801462083)[&rate=0.002364626948458378]:2.002041503331448)[&rate=0.002465100730847455]:331.15442951025955,(((((7[&rate=0.00171298304591107]:36.89821625435968,19[&rate=9.379247078400661E-4]:36.89821625435968)[&rate=0.004101873656668634]:127.97577993404343,(8[&rate=0.0011242984242169891]:23.891728209360796,18[&rate=0.0014650666322642125]:23.891728209360796)[&rate=0.0021087012799374406]:140.98226797904232)[&rate=0.0017941436431669281]:16.450246259057394,(10[&rate=0.0029433781702958234]:46.17671650613148,16[&rate=0.0017220699557515021]:46.17671650613148)[&rate=0.0034601107391088637]:135.14752594132904)[&rate=0.002820097993117057]:26.58654557571529,((9[&rate=0.0022198607690630426]:22.360156866288733,15[&rate=0.0030869401224903753]:22.360156866288733)[&rate=0.0023585463208835354]:53.44522930487268,(11[&rate=0.001250953016628585]:17.59219329889353,17[&rate=0.0010428189140902996]:17.59219329889353)[&rate=0.002835970933186551]:58.21319287226788)[&rate=0.0011115667654675746]:132.10540185201438)[&rate=0.0029398773271637566]:105.01687023798658,(12[&rate=0.0011735904188236097]:48.6400422237434,14[&rate=0.0043738318020564385]:48.6400422237434)[&rate=0.00479647957609615]:264.28761603741896)[&rate=0.007669555431876349]:52.47412464370092)[&rate=0.007719575717145731]:57.98258383930391,(((24[&rate=0.0035010343292603157]:17.09210941428259,25[&rate=0.0017616032819363677]:17.09210941428259)[&rate=0.006656342450847189]:119.88254598572453,41[&rate=0.006193873583490526]:136.97465540000712)[&rate=0.002582003407911162]:87.09718447837807,38[&rate=0.004689563378178863]:224.0718398783852)[&rate=0.002954577762284857]:199.31252686578202)[&rate=6.799959088404865E-4]:53.54047233720843)[&rate=1.0]:0.0;
tree STATE_16704000 = ((((((1[&rate=0.0020815862282431985]:3.091132630367681,2[&rate=0.001986097763791614]:3.091132630367681)[&rate=0.003699087379216238]:2.4116252855561435,(21[&rate=0.004152885615994503]:0.2558201548552263,22[&rate=0.004968215645192391]:0.2558201548552263)[&rate=0.0060692016136649025]:5.246937761068598)[&rate=0.003749476917656689]:94.72639187523794,((32[&rate=0.004564767213644362]:14.408023199613622,34[&rate=0.0041320983377977115]:14.408023199613622)[&rate=0.0032337853405312593]:39.427475803082004,(33[&rate=0.005549865661033342]:49.97380136368197,35[&rate=0.0029135373822397562]:49.97380136368197)[&rate=0.0020111217260854065]:3.8616976390136557)[&rate=0.006619218332484323]:46.39365078846613)[&rate=0.0031884264533848642]:121.20736834679307,13[&rate=0.0021289685001211]:221.43651813795483)[&rate=0.004399443725627401]:184.38768993040983,(((((4[&rate=0.004031681756654193]:34.10086323409903,((5[&rate=0.003098616040072757]:14.035165069203801,37[&rate=0.008190735175772575]:14.035165069203801)[&rate=0.002497444472210296]:11.504735496735039,42[&rate=0.0018442159260730054]:25.53990056593884)[&rate=0.00397709384466758]:8.56096266816019)[&rate=0.0025791996005335295]:6.907814400928153,31[&rate=0.0020969829285936155]:41.00867763502718)[&rate=0.004007490849630532]:7.531802964373661,36[&rate=0.0022318129236175437]:48.540480599400844)[&rate=0.0022265656473249586]:112.54303763648727,23[&rate=0.0026621092285935605]:161.0835182358881)[&rate=0.00580054777167174]:58.66253604872074,((26[&rate=0.0013104101686774235]:16.55318675138321,30[&rate=0.0016575383196086948]:16.55318675138321)[&rate=0.00410042217171586]:60.703094113312446,27[&rate=0.0019708963246713395]:77.25628086469565)[&rate=0.001570946260527008]:142.4897734199132)[&rate=0.0033782158615953198]:186.07815378375582)[&rate=0.00851977561788974]:59.001523959376414,((((3[&rate=0.0017740029695931707]:17.739647722835056,28[&rate=0.0031762410590783774]:17.739647722835056)[&rate=0.002787550367027886]:20.500274097339325,(6[&rate=0.006344654195152241]:27.741154232511935,((20[&rate=0.0034148498826392063]:13.23177970555564,40[&rate=0.005570408099808893]:13.23177970555564)[&rate=0.003430120992416488]:1.6851905659035342,(29[&rate=0.005700979122613737]:5.092592204282179,39[&rate=0.004035934535847426]:5.092592204282179)[&rate=0.0014941437567592838]:9.824378067176994)[&rate=0.0039553371676684605]:12.82418396105276)[&rate=0.0022629687277868917]:10.498767587662446)[&rate=0.002527991135570631]:299.5437551757929,((((7[&rate=0.0014769654702242105]:36.97839541388122,19[&rate=8.976021711350662E-4]:36.97839541388122)[&rate=0.003944037864141238]:128.67891374417928,(10[&rate=0.0013205970111150904]:48.31929138961525,16[&rate=8.89025450716178E-4]:48.31929138961525)[&rate=0.0036004559629930818]:117.33801776844527)[&rate=0.004431627964590017]:7.037735882073434,((8[&rate=0.0010759634522315904]:23.769273393146698,18[&rate=0.001402081615918084]:23.769273393146698)[&rate=0.0022603617771586905]:132.4115652393985,((9[&rate=0.0021244262244857212]:22.245551975609157,15[&rate=0.0014720452089934746]:22.245551975609157)[&rate=0.003609875561069909]:58.39156982352179,(11[&rate=8.088835865891671E-4]:25.903546133797505,17[&rate=0.001236654311948085]:25.903546133797505)[&rate=0.0030066439999630336]:54.73357566533345)[&rate=0.0012760915514705192]:75.54371683341425)[&rate=0.0023646218460422583]:16.514206407588745)[&rate=0.002037261184684622]:85.65966485083976,(12[&rate=0.0011231363233678788]:51.43786056668017,14[&rate=0.004185795393690502]:51.43786056668017)[&rate=0.004424634005282363]:206.91684932429354)[&rate=0.010165110582411277]:79.4289671049936)[&rate=0.0039499414618951595]:107.94085687534402,(((24[&rate=0.004155362832321797]:13.71094348201432,25[&rate=0.0020908394818856396]:13.71094348201432)[&rate=0.005436680003027968]:147.23513035728553,41[&rate=0.006275572133853934]:160.94607383929986)[&rate=0.0025628010854671025]:175.69689054076434,38[&rate=0.002030345552046592]:336.6429643800642)[&rate=0.0027545573476933333]:109.08156949124714)[&rate=0.0029392475187912563]:19.101198156429746)[&rate=1.0]:0.0;
tree STATE_16705000 = (((((((1[&rate=0.0015380032229437303]:5.99003650080087,(21[&rate=0.004461723323281135]:0.019775759326861667,22[&rate=0.002630439347824877]:0.019775759326861667)[&rate=0.00509184020728655]:5.970260741474008)[&rate=0.013190852908241756]:0.6078817854034773,2[&rate=0.002206246947274152]:6.597918286204347)[&rate=0.004046680284313401]:90.26605158853673,(((32[&rate=0.004904235326028532]:9.930882031594857,34[&rate=0.004439390157255276]:9.930882031594857)[&rate=0.003486024419537859]:41.12049613821199,35[&rate=0.0012607365669956912]:51.051378169806846)[&rate=9.905485621203695E-4]:14.016088746842591,33[&rate=0.004201285432024926]:65.06746691664944)[&rate=0.008874199751333496]:31.796502958091637)[&rate=0.0033155034608371658]:137.4323010440313,13[&rate=0.00220626278818342]:234.2962709187724)[&rate=0.004531686171379414]:159.3478936321789,(((((4[&rate=0.002178557176430897]:35.8009132558892,((5[&rate=0.002345400821254985]:10.850163340158598,37[&rate=0.006199721666338725]:10.850163340158598)[&rate=0.0034535299124884124]:19.215933323993728,42[&rate=0.001981364759762245]:30.066096664152326)[&rate=0.004272858442286933]:5.734816591736873)[&rate=0.005113129214011174]:6.414185019755983,31[&rate=0.0022529292896965674]:42.21509827564518)[&rate=0.00342250126319514]:11.35485762334448,36[&rate=0.0013355722788084851]:53.56995589898966)[&rate=0.00239214868811008]:92.276541647555,23[&rate=0.0028600823456651314]:145.84649754654467)[&rate=0.006232461243511213]:49.644257785148426,((26[&rate=0.0038060668682560173]:2.811104539392248,30[&rate=0.0010137648374880098]:2.811104539392248)[&rate=0.003779910490964922]:79.81909296988364,27[&rate=0.002117466001397467]:82.63019750927589)[&rate=0.00196658576575328]:112.8605578224172)[&rate=0.00297980003890214]:198.1534092192582)[&rate=0.009843739449972857]:53.16082653489201,(((24[&rate=0.0024724498843044303]:24.51002808370723,25[&rate=0.0015555306040623408]:24.51002808370723)[&rate=0.003552749634466836]:162.01216192987707,41[&rate=0.007180395052851044]:186.5221900135843)[&rate=0.0023869479872430763]:157.02999343856465,38[&rate=0.002082824670266953]:343.55218345214894)[&rate=0.005299080830191061]:103.25280763369437)[&rate=0.005564961692613041]:7.226533831431766,((((3[&rate=0.0021140347058416944]:16.92826670838904,28[&rate=0.0034124486259088935]:16.92826670838904)[&rate=0.0034556605280774235]:6.21359499044727,(20[&rate=0.0029916318750030486]:18.59743319569223,((29[&rate=0.006011336143100695]:3.989457321504227,39[&rate=9.672581472519944E-4]:3.989457321504227)[&rate=0.00104364325156134]:6.362015622234628,40[&rate=0.004933917389305178]:10.351472943738855)[&rate=7.097585240291111E-4]:8.245960251953374)[&rate=0.009842232022721291]:4.544428503144079)[&rate=0.002715990290664824]:10.267723065951884,6[&rate=0.0053834452448648686]:33.40958476478819)[&rate=0.002376092035192799]:283.6356458014468,((((7[&rate=0.001440857733344782]:40.40190220732075,19[&rate=8.756582709477127E-4]:40.40190220732075)[&rate=0.004336383867326505]:167.95490214712245,((8[&rate=7.124849060676518E-4]:23.73499503143937,18[&rate=0.0015063502406107527]:23.73499503143937)[&rate=0.0025581167986606125]:140.245174383853,(10[&rate=0.0021737455882154537]:47.30575985556219,16[&rate=9.551396199823202E-4]:47.30575985556219)[&rate=0.0036672646987383926]:116.6744095597302)[&rate=0.0021164037624198666]:44.37663493915082)[&rate=0.001806370175188314]:9.970317591163536,((9[&rate=0.0016362133479340883]:22.166501361107006,15[&rate=0.0015815168172699807]:22.166501361107006)[&rate=0.004031398731788376]:59.01557655430807,(11[&rate=8.690378447299323E-4]:23.82869387197184,17[&rate=0.0013286206018310062]:23.82869387197184)[&rate=0.003388299100116847]:57.35338404344324)[&rate=0.0014241865472342757]:137.14504403019166)[&rate=0.002838070893957265]:51.03333353829731,(12[&rate=0.00347933405751653]:50.09332966240389,14[&rate=0.0025459263606489404]:50.09332966240389)[&rate=0.0056126759324841196]:219.26712582150014)[&rate=0.008683162050675612]:47.68477508233093)[&rate=0.0052979183746436195]:136.9862943510401)[&rate=1.0]:0.0;
tree STATE_16706000 = (((((((1[&rate=0.007563182464732289]:3.8403688550837862,2[&rate=0.009291103561642389]:3.8403688550837862)[&rate=0.0060764924530781585]:1.7545202596092744,(21[&rate=0.004588670740045755]:0.26413822541134735,22[&rate=0.002489437248587863]:0.26413822541134735)[&rate=0.002803909703089945]:5.330750889281713)[&rate=0.0035553798301204602]:119.74457703532268,((32[&rate=0.005043773338750324]:10.061334740695957,34[&rate=0.0045657021384427135]:10.061334740695957)[&rate=0.002947550733919794]:56.081591809615574,(33[&rate=0.004978937154716411]:36.42243108866232,35[&rate=0.0012552737181615093]:36.42243108866232)[&rate=0.0012193045102484484]:29.720495461649207)[&rate=0.00617542764366734]:59.19653959970421)[&rate=0.004342332636941359]:103.03850524168351,13[&rate=0.0024230970057328373]:228.37797139169925)[&rate=0.005369506376875514]:167.45717482048656,(((((4[&rate=0.0027377006972104465]:35.39295747009288,((5[&rate=0.0027987554438012848]:9.822026568798707,37[&rate=0.008670061911898532]:9.822026568798707)[&rate=0.002928834048041959]:8.204535767631976,42[&rate=0.0027411120843965154]:18.026562336430683)[&rate=0.006020019949379666]:17.3663951336622)[&rate=0.0028559664556601725]:7.594910646477118,31[&rate=0.0029404620542855878]:42.98786811657)[&rate=0.0017973621630023528]:30.97297801606308,36[&rate=6.417805953435556E-4]:73.96084613263308)[&rate=0.0023103077178937437]:99.9275162442594,23[&rate=0.0027629584600606474]:173.88836237689247)[&rate=0.007576241334867011]:36.51298992651647,((26[&rate=0.005751656744063826]:3.752850223546854,30[&rate=0.0020836619483748874]:3.752850223546854)[&rate=0.0036729679327468993]:83.60491225279466,27[&rate=0.002109637824376019]:87.35776247634152)[&rate=0.002058260235144163]:123.04358982706742)[&rate=0.0027319780439572553]:185.43379390877686)[&rate=0.014107989882039451]:41.014410522164894,(((24[&rate=0.0038120309391668408]:15.263194072070657,25[&rate=0.0023983219345110112]:15.263194072070657)[&rate=0.0034303598514102947]:185.2002198261667,41[&rate=0.0072926363613764495]:200.46341389823735)[&rate=0.0025007187204666276]:184.20780785781656,38[&rate=0.0021420863483912625]:384.6712217560539)[&rate=0.00782638818113389]:52.17833497829679)[&rate=0.004446600346462193]:18.813214877364317,(((3[&rate=0.0021741843891394026]:20.335089405307848,28[&rate=0.0035095414993375706]:20.335089405307848)[&rate=0.0017250012968445987]:13.542138482927605,(6[&rate=0.004700075998077235]:27.011702684406952,((20[&rate=0.003847170470919296]:9.66185464310492,(29[&rate=0.002984341315076313]:4.520084732800164,39[&rate=0.004033315987712714]:4.520084732800164)[&rate=0.003973535217409486]:5.141769910304756)[&rate=0.0013801910471706502]:2.565685890806165,40[&rate=0.0023363459945894695]:12.227540533911085)[&rate=0.002923841905336405]:14.784162150495867)[&rate=0.00405518155737533]:6.865525203828501)[&rate=0.0025452657835754447]:359.0751752268499,(((((7[&rate=0.0014818538135407484]:39.062248375842465,19[&rate=0.0019946036106168897]:39.062248375842465)[&rate=0.004405451209596416]:136.80285501288787,(10[&rate=0.0022355941985242856]:45.89332961496215,16[&rate=0.0017951613812825361]:45.89332961496215)[&rate=0.004244780876470767]:129.9717737737682)[&rate=0.0036352921434603595]:19.168702905381878,(8[&rate=0.001264350732974298]:22.57103393831518,18[&rate=0.0013490937350700795]:22.57103393831518)[&rate=0.0023769972974003995]:172.46277235579706)[&rate=0.0052388454902608135]:46.69207110732961,((9[&rate=0.0016827677939958115]:21.019074406267954,15[&rate=0.0016265150074254793]:21.019074406267954)[&rate=0.0041461023155534805]:61.766217420925976,(11[&rate=8.937641895670271E-4]:22.66374506074854,17[&rate=0.0013664232491584665]:22.66374506074854)[&rate=0.0034847048578968702]:60.12154676644539)[&rate=8.716406286160519E-4]:158.9405855742479)[&rate=0.004410436437582095]:86.2836182093381,(12[&rate=0.00220291859703683]:48.65151449948147,14[&rate=0.0026183644638972732]:48.65151449948147)[&rate=0.004401321072939138]:279.35798111129844)[&rate=0.004344939548695744]:64.94290750430542)[&rate=0.005045435716086685]:62.710368496629656)[&rate=1.0]:0.0;
tree STATE_16707000 = ((((((1[&rate=0.007145824383004774]:1.4929038581323009,2[&rate=0.00516379272114717]:1.4929038581323009)[&rate=0.00420332286628651]:4.898261029780416,(21[&rate=0.004162539244506545]:0.958622997947823,22[&rate=0.0022582531698232176]:0.958622997947823)[&rate=0.0024242184023221245]:5.432541889964894)[&rate=0.0030951633414357253]:131.95451896466741,(((32[&rate=0.0045753782854192505]:10.622302650557726,34[&rate=0.00198794805686985]:10.622302650557726)[&rate=0.0021319159496899294]:43.04878015308492,33[&rate=0.004838041554155386]:53.67108280364265)[&rate=0.0010199807226924115]:10.0622673492365,35[&rate=0.0031076149767829916]:63.73335015287915)[&rate=0.004899454910501827]:74.61233369970097)[&rate=0.004654243960628277]:78.76361731004562,13[&rate=0.0023558030276605844]:217.10930116262574)[&rate=0.005012773310371366]:211.40843733653577,((((4[&rate=0.001530247485444773]:43.29465992714215,(((5[&rate=4.813104287228099E-4]:13.302892495522197,37[&rate=0.0078649079450445]:13.302892495522197)[&rate=0.0026568449462338315]:15.012979796945565,42[&rate=0.0024865559704067715]:28.315872292467763)[&rate=0.00546096477860499]:5.272383281909516,31[&rate=0.0023409608055033997]:33.58825557437728)[&rate=0.0032403553643796093]:9.70640435276487)[&rate=0.0014942323029269893]:80.45862068232451,36[&rate=5.8218099877301E-4]:123.75328060946666)[&rate=0.002420397277198004]:56.26724690376204,23[&rate=0.0026777040363969843]:180.0205275132287)[&rate=0.0024380561416552935]:78.24056828232378,((26[&rate=0.00521752339063179]:3.992390486180501,30[&rate=0.0018901605985154983]:3.992390486180501)[&rate=0.003821277515791398]:82.65119421755453,27[&rate=0.0021816473482602888]:86.64358470373503)[&rate=0.0030034000627561486]:171.61751109181745)[&rate=0.005165534276297082]:170.25664270360903)[&rate=0.005818914808951758]:56.636225094532676,((((3[&rate=0.00143059813205191]:20.28929485369727,28[&rate=0.001044640547029047]:20.28929485369727)[&rate=0.0015322778938158612]:19.13629811178481,(6[&rate=0.004263598741879806]:31.958890683778222,((20[&rate=0.0017078768220649963]:12.148671303133666,(29[&rate=0.0027071974754247796]:4.732402270970844,39[&rate=0.0019516656527459376]:4.732402270970844)[&rate=0.0021389772593651433]:7.4162690321628215)[&rate=0.0015200149875450274]:8.754735273196372,40[&rate=0.0021244627676840094]:20.90340657633004)[&rate=0.003801458805001961]:11.055484107448184)[&rate=0.00367859306811054]:7.46670228170386)[&rate=0.0024303227023766884]:318.20549089826454,(((((7[&rate=0.0011712235633407916]:41.832540179968575,19[&rate=0.0018577071377102981]:41.832540179968575)[&rate=0.003793992658094825]:139.37450788094628,(10[&rate=0.002027983508369072]:50.77620360880758,16[&rate=0.0012784598884832798]:50.77620360880758)[&rate=0.004384190607677707]:130.43084445210727)[&rate=0.002881878861469878]:8.112113407420821,(8[&rate=9.218747760579612E-4]:23.829477878221297,18[&rate=0.0012238087966823974]:23.829477878221297)[&rate=0.002240467751962789]:165.48968359011437)[&rate=0.0036819387518433684]:28.67144719721938,((9[&rate=0.0015264958805541635]:22.19098912144198,15[&rate=0.0014754670652442372]:22.19098912144198)[&rate=0.0053759488187518625]:44.78779289143525,(11[&rate=8.107638846125275E-4]:23.92735809262037,17[&rate=0.0012395289881207618]:23.92735809262037)[&rate=0.003161094257631065]:43.051423920256866)[&rate=7.906948502660473E-4]:151.01182665267783)[&rate=0.006913576170874099]:41.92259714144069,(12[&rate=0.001998342359279339]:53.75877132888576,14[&rate=0.0023752074303952046]:53.75877132888576)[&rate=0.003915142450035988]:206.15443447810998)[&rate=0.0073520953241661925]:97.71787805675086)[&rate=0.003574012327379247]:96.32274520255652,(((24[&rate=0.0023320751623553395]:16.11419071387723,25[&rate=0.002175599370475511]:16.11419071387723)[&rate=0.0031117960545002216]:186.35904623925026,41[&rate=0.004680884043886377]:202.4732369531275)[&rate=0.002833972275719576]:185.99475210742074,38[&rate=0.0018963851799988778]:388.46798906054823)[&rate=0.00843833505896832]:65.48584000575488)[&rate=0.004034390050114167]:31.20013452739107)[&rate=1.0]:0.0;
tree STATE_16708000 = (((((((1[&rate=0.006795392954087108]:4.179991935132077,2[&rate=0.0032291176468370597]:4.179991935132077)[&rate=0.002250109118694849]:5.406696983591472,(21[&rate=0.004502502994126348]:2.550459728793683,22[&rate=0.0024426896808727337]:2.550459728793683)[&rate=0.00408748009712149]:7.036229189929866)[&rate=0.003514694901024752]:85.1721713826082,(((32[&rate=0.004949059508967331]:13.78054965695523,34[&rate=0.0035301267630602393]:13.78054965695523)[&rate=0.0022109763105585705]:28.207737031384823,35[&rate=0.00351685258669092]:41.988286688340054)[&rate=0.005362529437010158]:1.141044580688373,33[&rate=0.005233175065529055]:43.12933126902843)[&rate=0.00598333889780655]:51.629529032303324)[&rate=0.004655184604012956]:88.08984891935252,13[&rate=0.0025335684480828303]:182.84870922068427)[&rate=0.006370567105554603]:151.3474305425368,((((4[&rate=0.001823059084542013]:46.135036514093564,(((5[&rate=0.001621216050574613]:8.546049008108538,42[&rate=0.004853751609248684]:8.546049008108538)[&rate=0.0034095509794366285]:2.273656378166251,37[&rate=0.006496316960346154]:10.819705386274789)[&rate=0.002942383177489192]:20.38028074557051,31[&rate=0.005008705270502945]:31.199986131845296)[&rate=0.0044455388649490305]:14.935050382248267)[&rate=0.0036260082972107382]:15.35486204262208,36[&rate=0.0016407620127281218]:61.489898556715644)[&rate=0.0020476352946425637]:78.01498485102937,23[&rate=0.002922276302068966]:139.504883407745)[&rate=0.002902887481609248]:94.67917576681549,((26[&rate=0.0024201305739740267]:5.632719755927532,30[&rate=0.004597668368480323]:5.632719755927532)[&rate=0.0034551852930556353]:86.50221862140344,27[&rate=0.0019994742129294087]:92.13493837733097)[&rate=0.002675578327011066]:142.04912079722953)[&rate=0.00533415557542776]:100.01208058866058)[&rate=0.004942696154631062]:71.80834150986448,(((24[&rate=0.004562870078128548]:7.813402575546705,25[&rate=0.004256714118749941]:7.813402575546705)[&rate=0.0032406432039359593]:185.50715458801952,41[&rate=0.005063182155183256]:193.32055716356624)[&rate=0.0043792966831917215]:101.81236078917684,38[&rate=0.002165240538981143]:295.13291795274307)[&rate=0.006905239890616023]:110.87156332034249)[&rate=0.004862719218371875]:57.76248908515123,(((3[&rate=0.001354262862777783]:27.981967098541,28[&rate=9.888995841688662E-4]:27.981967098541)[&rate=9.873601442190046E-4]:24.314219849699462,(6[&rate=0.004142189097643405]:25.268007571034197,((20[&rate=0.0037254303210340275]:10.978837364776684,40[&rate=0.002275907483029036]:10.978837364776684)[&rate=0.001644157959994544]:2.122654267502977,(29[&rate=0.002881106401860079]:6.546830916878007,39[&rate=0.0021110624859263494]:6.546830916878007)[&rate=0.0022176648658406802]:6.554660715401654)[&rate=0.004111932319713818]:12.166515938754536)[&rate=0.0012559513782259323]:27.028179377206264)[&rate=0.0021334801578547823]:372.23393479168584,(((((7[&rate=0.002547650355282288]:37.61554852464478,19[&rate=0.002009430172011564]:37.61554852464478)[&rate=0.0037667827181423284]:127.89531088213202,(10[&rate=0.0031074202975948802]:46.94543304960985,16[&rate=0.001721754265345361]:46.94543304960985)[&rate=0.00440386210100598]:118.56542635716696)[&rate=0.004593596245090856]:37.67736806075081,(8[&rate=0.003576243142039064]:21.9143116260713,18[&rate=0.0013237599571219879]:21.9143116260713)[&rate=0.002932929450945447]:181.2739158414563)[&rate=0.002615862224180089]:17.505195154103717,((9[&rate=0.001651168161812615]:20.40750759975681,15[&rate=0.0015959717107240337]:20.40750759975681)[&rate=0.005465804455293452]:40.80715759007977,(11[&rate=0.004428222841822586]:22.004325244134183,17[&rate=0.0013407640511484554]:22.004325244134183)[&rate=0.0032054637418848456]:39.2103399457024)[&rate=9.276587742297002E-4]:159.47875743179475)[&rate=0.00304616747540971]:85.11029464901054,(12[&rate=0.002599023230696105]:50.156874479556514,14[&rate=0.0030891700116591086]:50.156874479556514)[&rate=0.004292468360759067]:255.64684279108536)[&rate=0.006060853525042788]:118.72640446928443)[&rate=0.004189129314434458]:39.23684861831049)[&rate=1.0]:0.0;
tree STATE_16709000 = ((((((((1[&rate=0.002165466823035499]:5.358480481626374,2[&rate=0.002102535798017995]:5.358480481626374)[&rate=0.00876246042838346]:3.4712318319754845,(21[&rate=0.004733359646088186]:0.4189986796534062,22[&rate=0.0025679336090263954]:0.4189986796534062)[&rate=0.0018861961256101765]:8.410713633948452)[&rate=0.0031802092979195994]:130.5209362495658,(((32[&rate=0.006127044217656894]:11.043169943908405,34[&rate=0.0037111268082759994]:11.043169943908405)[&rate=0.002324339608548231]:28.48025380212522,35[&rate=0.003736659608132713]:39.52342374603362)[&rate=0.0031111740857674795]:3.1655560736516932,33[&rate=0.005350591845463394]:42.688979819685315)[&rate=0.002866274679874764]:96.66166874348234)[&rate=0.00515633560393566]:61.353319907435406,13[&rate=0.004058047607896037]:200.70396847060306)[&rate=0.007423953060169785]:108.26277094634236,((((4[&rate=0.0017803267552304245]:58.938571562562416,(((5[&rate=0.0017043405948626886]:17.557114841699054,37[&rate=0.005345085828807264]:17.557114841699054)[&rate=0.002129408278365442]:8.973075529965687,42[&rate=0.0030892197218465264]:26.53019037166474)[&rate=0.0029887993466088665]:8.572822831721165,31[&rate=0.005265516411088602]:35.103013203385906)[&rate=0.0037801163517656162]:23.83555835917651)[&rate=0.002914102585160534]:30.692717655931816,36[&rate=6.498906951230948E-4]:89.63128921849423)[&rate=0.004740752508112574]:45.54729240867809,23[&rate=0.0032840422475234094]:135.17858162717232)[&rate=0.0032058763768744764]:79.36609165319857,((26[&rate=0.002544217829961856]:8.168636724332144,30[&rate=0.004833404430791185]:8.168636724332144)[&rate=0.004700395519177346]:70.77965216110117,27[&rate=0.0021630148673905322]:78.94828888543331)[&rate=0.0026093381745778917]:135.59638439493756)[&rate=0.005342690699537152]:94.42206613657453)[&rate=0.006410342484714517]:93.87596918440562,(((24[&rate=0.0015713514343540064]:11.345270853832305,25[&rate=0.0014659181001436853]:11.345270853832305)[&rate=0.0020856184170517794]:193.75281273485672,41[&rate=0.005528323949101618]:205.09808358868904)[&rate=0.004164156060091735]:98.28055432009225,38[&rate=0.002450884968008779]:303.3786379087813)[&rate=0.004607896571625078]:99.46407069256975)[&rate=0.007041155419663117]:52.8536554205844,((3[&rate=0.001795830657849143]:45.41703443065752,28[&rate=0.0013113378795177966]:45.41703443065752)[&rate=0.0013644693818243335]:7.565570888124405,(6[&rate=0.0035337997240088063]:45.59961995562205,((20[&rate=0.003916444157594043]:7.999692031395897,40[&rate=0.00239259999437048]:7.999692031395897)[&rate=0.0026891081638564826]:2.8078811975454716,(29[&rate=0.0025393288413022774]:8.926987010593093,39[&rate=0.0022193029064699796]:8.926987010593093)[&rate=0.0023126357450487223]:1.8805862183482756)[&rate=0.0024750971920949436]:34.79204672668068)[&rate=0.003732973880606531]:7.382985363159875)[&rate=0.0022083751039805462]:402.71375870315353)[&rate=0.003504239959892646]:7.760189509614577,(((7[&rate=0.0016751261534678583]:38.10927483686836,19[&rate=0.0021124596030784276]:38.10927483686836)[&rate=0.0038112529360067597]:165.6696559702027,(((8[&rate=0.002372442082588429]:22.201949921627985,18[&rate=0.002242870488915362]:22.201949921627985)[&rate=0.0034629709174138668]:156.50265385782427,(10[&rate=0.003696713334523012]:47.56161961193361,16[&rate=0.001810033701409516]:47.56161961193361)[&rate=0.005318102689868696]:131.14298416751865)[&rate=0.001792811291447963]:16.40163004588345,((9[&rate=0.001735828439475796]:20.675368201664583,15[&rate=0.0016778019030069037]:20.675368201664583)[&rate=0.005068334781748453]:29.495554941427173,(11[&rate=0.004655270930571821]:22.293145021642864,17[&rate=0.0021586904201483866]:22.293145021642864)[&rate=0.007240065573385251]:27.87777812144889)[&rate=0.001673666622174813]:144.93531068224397)[&rate=0.0027499852210676984]:8.672696981735356)[&rate=0.0036183064444821767]:82.90437387657121,(12[&rate=0.002160707464212565]:50.81521310921196,14[&rate=0.003247560899385972]:50.81521310921196)[&rate=0.004656702792511863]:235.86809157443034)[&rate=0.00580721022591927]:176.77324884790772)[&rate=1.0]:0.0;
tree STATE_16710000 = (((((((1[&rate=0.0023759914165508204]:3.3902084322946493,2[&rate=0.0071188335465185515]:3.3902084322946493)[&rate=0.0040812500255736845]:2.804567843664504,(21[&rate=0.0027089142071965566]:1.2718672204250505,22[&rate=0.0052562534337124295]:1.2718672204250505)[&rate=0.0023198727530874936]:4.922909055534102)[&rate=0.0034500625193125065]:132.60687279205757,(((32[&rate=0.005322121472128961]:17.58011136800735,34[&rate=0.003655685026280726]:17.58011136800735)[&rate=0.00793318846230682]:21.920744569917304,35[&rate=0.002935109329684835]:39.500855937924655)[&rate=0.002603658865567906]:2.495155761368814,33[&rate=0.005536092930643015]:41.99601169929347)[&rate=0.0038156623472156643]:96.80563736872327)[&rate=0.0036802320199790643]:51.1263168882067,13[&rate=0.0037707871144984197]:189.92796595622343)[&rate=0.009313835559458122]:97.02280284715835,(((((4[&rate=0.00395887187607835]:39.028012871214635,((5[&rate=0.0017739675827095128]:17.448852057094104,37[&rate=0.005563447245043191]:17.448852057094104)[&rate=0.002959967154917923]:9.573581382579345,42[&rate=0.003215422820380659]:27.02243343967345)[&rate=0.0018816438406884682]:12.005579431541186)[&rate=0.006615786813998384]:5.55640562906995,31[&rate=0.0020024302287148647]:44.584418500284585)[&rate=0.00514392153213864]:7.7848271467553545,36[&rate=6.395046248273788E-4]:52.36924564703994)[&rate=0.006161671439183044]:51.77909435047801,23[&rate=0.003653362517431354]:104.14833999751795)[&rate=0.003071667115997975]:108.31515253980481,((26[&rate=0.002648156106419268]:6.169226960928771,30[&rate=0.0027109725379396063]:6.169226960928771)[&rate=0.0029375904211540113]:87.85186838276633,27[&rate=0.0022662321025283846]:94.0210953436951)[&rate=0.002814528670922634]:118.44239719362767)[&rate=0.005676794057560483]:74.48727626605901)[&rate=0.005034791949178861]:124.67667255857037,(((24[&rate=0.0016355454502406438]:22.217672836498192,25[&rate=0.003419274773400773]:22.217672836498192)[&rate=0.005051381363609653]:180.33671367690837,41[&rate=0.005994406791167444]:202.55438651340657)[&rate=0.0036904077968550014]:100.46492954617256,38[&rate=0.002492718815811658]:303.0193160595791)[&rate=0.004972994425343149]:108.60812530237303)[&rate=0.003929540748202729]:70.45641439148557,(((3[&rate=0.00103967289946238]:21.736391933491248,28[&rate=0.0013775633084257258]:21.736391933491248)[&rate=0.0023572068170236034]:11.519214952224793,(6[&rate=0.005370533605741335]:27.66379647667633,((20[&rate=0.0036060423756916265]:8.349706054656261,(29[&rate=0.002643067389163768]:6.046052578118538,39[&rate=0.0023099675171487253]:6.046052578118538)[&rate=0.002407113258170219]:2.303653476537723)[&rate=0.002798965607848607]:5.207885273420375,40[&rate=0.0040671936037015655]:13.557591328076636)[&rate=0.0025762117009162206]:14.106205148599692)[&rate=0.0033332452385534585]:5.591810409039713)[&rate=0.0015045951276781507]:443.3121636411019,(((((7[&rate=0.0017435596512563687]:34.907231220171326,19[&rate=0.0021987593717712572]:34.907231220171326)[&rate=0.00418721916857626]:110.67366552692673,(8[&rate=0.00246936284863108]:20.336482464451407,18[&rate=0.0014792197247205797]:20.336482464451407)[&rate=0.0035124981851427516]:125.24441428264664)[&rate=0.004923502078801388]:17.53693799997427,(10[&rate=0.001568886246215494]:59.598538131190494,16[&rate=0.0023799743614020177]:59.598538131190494)[&rate=0.00547480745225196]:103.51929661588183)[&rate=0.001909370697408316]:3.518526659045648,((9[&rate=0.0023666748386332883]:18.93816824033252,15[&rate=0.0017463447125029435]:18.93816824033252)[&rate=0.00401320669998726]:51.62131445618017,(11[&rate=0.00408710274659043]:19.611444939991166,17[&rate=0.002246878844517189]:19.611444939991166)[&rate=0.0066553802363633]:50.94803775652152)[&rate=0.001865127545462376]:96.07687870960528)[&rate=0.005492138161573519]:97.27415094969203,(12[&rate=0.0022489782903635973]:46.1414975806908,14[&rate=0.003380232669309745]:46.1414975806908)[&rate=0.00500247949690094]:217.7690147751192)[&rate=0.0028168024969246275]:212.65725817100792)[&rate=0.0020845039452224764]:5.5160852266197935)[&rate=1.0]:0.0;
tree STATE_16711000 = (((((((1[&rate=0.002080908263773104]:3.806042004656355,2[&rate=0.0033044435668525504]:3.806042004656355)[&rate=0.0035743845055926865]:5.3031589924152875,(21[&rate=0.0017849480912502532]:0.45310636616965166,22[&rate=0.0034634317722974798]:0.45310636616965166)[&rate=0.0026505678974051003]:8.656094630901991)[&rate=0.0032193412587499166]:121.79552717828187,(((32[&rate=0.004661147542458115]:14.283422461498416,34[&rate=0.0032016719959293036]:14.283422461498416)[&rate=0.003114847357113225]:23.540934288927488,35[&rate=0.001596502928458355]:37.824356750425906)[&rate=0.002280300851116511]:8.330713706438672,33[&rate=0.004762147581238358]:46.15507045686458)[&rate=0.0036610380587154606]:84.74965771848893)[&rate=0.0032105987379012608]:80.6585110733019,13[&rate=0.0034739698343413355]:211.5632392486554)[&rate=0.01300188206614179]:87.82075363079844,(((((4[&rate=0.004484389566583106]:32.869974000754915,((5[&rate=0.0016264147463414954]:19.776967364324303,37[&rate=0.0028962333542924116]:19.776967364324303)[&rate=0.0019577509962180072]:4.8077779230957916,42[&rate=0.0028160875800502367]:24.584745287420095)[&rate=0.003135446357890743]:8.28522871333482)[&rate=0.002461840413496191]:16.946511486299606,31[&rate=0.004001195747697497]:49.81648548705452)[&rate=0.0026982231828183607]:22.533852307730825,36[&rate=0.0017932592072482795]:72.35033779478535)[&rate=0.00481055269539314]:50.1173841995941,23[&rate=0.0030582337938514247]:122.46772199437945)[&rate=0.004383582041395939]:103.99995717019507,((26[&rate=0.0023192718152192007]:13.785362857279315,30[&rate=0.002374286842016379]:13.785362857279315)[&rate=0.0026299199685391036]:132.1292406593867,27[&rate=0.0013971345795393024]:145.91460351666603)[&rate=0.003363035329927382]:80.55307564790849)[&rate=0.005762973703007999]:72.91631371487932)[&rate=0.004876003823022065]:114.06626008275083,(((24[&rate=0.0014324210178010385]:16.2382125923258,25[&rate=0.002994622405837461]:16.2382125923258)[&rate=0.0042750069890640004]:199.74907984383205,41[&rate=0.00509287935492583]:215.98729243615784)[&rate=0.0036868709732363844]:91.66798178541947,38[&rate=0.0032401256858625295]:307.6552742215773)[&rate=0.004687411023007006]:105.79497874062736)[&rate=0.0031969061346113865]:102.70417804178669,(((3[&rate=0.00250209990391735]:20.95836617283237,28[&rate=0.0023070347676738363]:20.95836617283237)[&rate=0.0020644565930660608]:17.996859239416793,(6[&rate=0.00630701147871788]:32.124714041425406,((20[&rate=0.0031581946495353426]:12.5031735713972,40[&rate=0.0041716951392358785]:12.5031735713972)[&rate=0.001672881285816262]:0.9337416926518696,(29[&rate=0.004571900753292116]:4.977100285235687,39[&rate=0.001920995040514552]:4.977100285235687)[&rate=0.003630631586777564]:8.459814978813384)[&rate=0.0036083102856938414]:18.687798777376337)[&rate=0.0029192771967827026]:6.830511370823757)[&rate=0.0012976814220985245]:434.0177890950915,(((((7[&rate=0.0015270205361043335]:40.53618677651037,19[&rate=0.0019256873214674353]:40.53618677651037)[&rate=0.004839154104187599]:91.19317714510476,(10[&rate=0.0017156087421434207]:54.94781068658393,16[&rate=0.0020978123338355145]:54.94781068658393)[&rate=0.0038195406679173843]:76.7815532350312)[&rate=0.002570903113496989]:21.397713884764357,(8[&rate=0.002162683552716781]:23.615836110194486,18[&rate=0.002453370572956241]:23.615836110194486)[&rate=0.003039195563309211]:129.51124169618498)[&rate=0.0016722388957999819]:42.389792103143776,((9[&rate=0.002072748746089819]:21.992037127009013,15[&rate=0.0015294597103045185]:21.992037127009013)[&rate=0.003950322186625178]:59.69919960018831,(11[&rate=0.0035795103555618683]:22.773882867723742,17[&rate=0.0019678306591023728]:22.773882867723742)[&rate=0.0020548913461669507]:58.91735385947358)[&rate=0.0017735621190217974]:113.82563318232593)[&rate=0.004438538305731059]:84.19533986900731,(12[&rate=0.0016171567044637389]:56.81504508804204,14[&rate=0.002008809231399474]:56.81504508804204)[&rate=0.005264253431781651]:222.89716469048852)[&rate=0.002483143627326281]:193.26080472881006)[&rate=0.001658677628020327]:43.18141649665074)[&rate=1.0]:0.0;
tree STATE_16712000 = ((((((((1[&rate=0.0020820000452226703]:3.208038709052384,2[&rate=0.0033061772954605037]:3.208038709052384)[&rate=0.0027526189430571164]:5.807425470596532,(21[&rate=0.001520938334725357]:2.0728868403168597,22[&rate=0.00295115929590049]:2.0728868403168597)[&rate=0.0022585252443571486]:6.942577339332056)[&rate=0.002743171948247567]:139.87204782860877,(((32[&rate=0.0039717222119158525]:23.20871631075509,34[&rate=0.001118918063553511]:23.20871631075509)[&rate=0.008729876339218663]:13.590718182314053,35[&rate=0.0014725440057815789]:36.79943449306914)[&rate=0.0019430239995050435]:16.591194403422506,33[&rate=0.00448422933723917]:53.39062889649165)[&rate=0.003119537848570506]:95.49688311176604)[&rate=0.003483362944162339]:71.92741206818167,13[&rate=0.002434835160732226]:220.81492407643935)[&rate=0.011258741215994102]:88.6829590852845,(((((4[&rate=0.004652262944215292]:30.415638246414794,((5[&rate=0.0013858534867200144]:16.1161831170108,37[&rate=0.007108223229565836]:16.1161831170108)[&rate=0.001668182147475826]:4.512264096810089,42[&rate=0.002399563088382198]:20.628447213820888)[&rate=0.004477681655748754]:9.787191032593906)[&rate=0.0010469955951179155]:13.208384763330777,31[&rate=0.002208421098831909]:43.62402300974557)[&rate=0.004740494038699571]:6.627508878846925,36[&rate=0.001682785263403241]:50.251531888592496)[&rate=0.0028656501877111383]:61.168262238633304,23[&rate=0.0025089027215514062]:111.4197941272258)[&rate=0.00494868328876584]:81.55611432346038,((26[&rate=0.0035695949193589776]:6.756309339639349,30[&rate=0.004020911498626534]:6.756309339639349)[&rate=0.002067551787991659]:144.7230923045083,27[&rate=0.0011904859033201964]:151.47940164414766)[&rate=0.004234078293901594]:41.49650680653852)[&rate=0.005299609706263092]:116.52197471103767)[&rate=0.006068477973910103]:67.81088149030558,(((24[&rate=0.002026815969928795]:35.56522503317305,25[&rate=0.001997456264154041]:35.56522503317305)[&rate=0.004404926965538928]:101.00105367704032,41[&rate=0.007432405879652567]:136.56627871021337)[&rate=0.003141549844429184]:146.17582773762072,38[&rate=0.0027608821730523317]:282.7421064478341)[&rate=0.00357317104462282]:94.56665820419533)[&rate=0.00350574098051001]:115.95346535191896,(((((7[&rate=0.0013011605674466233]:38.33984931678757,19[&rate=0.002203946846734906]:38.33984931678757)[&rate=0.004123400014141122]:100.22661677981554,(8[&rate=0.001842803349481726]:17.27429166124149,18[&rate=0.002764277041733712]:17.27429166124149)[&rate=0.0025896714092825297]:121.29217443536162)[&rate=0.002866033326491559]:3.330706382722184,(10[&rate=0.002101012700325571]:51.37360569211497,16[&rate=0.0017825635757894415]:51.37360569211497)[&rate=0.0031146780301707804]:90.52356678721031)[&rate=0.0037109662696244543]:39.44445044670144,((9[&rate=0.0017661707035826239]:21.765731486196945,15[&rate=0.001303238966008643]:21.765731486196945)[&rate=0.002177291295414676]:96.65917103449075,(11[&rate=0.001429946564611892]:22.53953176480433,17[&rate=0.0016767709382407173]:22.53953176480433)[&rate=0.0018071114000787218]:95.88537075588337)[&rate=0.0018719096901122967]:62.916720405339035)[&rate=0.004334527525900256]:68.43109955209388,(12[&rate=0.0015818475436378307]:45.74798633847635,14[&rate=0.0019649486902260233]:45.74798633847635)[&rate=0.004264879081013297]:204.02473613964426)[&rate=0.0016129998461770038]:243.48950752582778)[&rate=0.0017589439406647718]:16.884121238744513,((3[&rate=0.0017412171188551733]:35.06827857320853,28[&rate=0.0025215335867437945]:35.06827857320853)[&rate=0.0022175605427162868]:11.55833525003635,(6[&rate=0.003982106907065117]:35.202183561065375,(20[&rate=0.001954418315614628]:23.598986812046423,((29[&rate=0.004717233025459677]:4.130476614034488,39[&rate=0.001982059921212053]:4.130476614034488)[&rate=0.0017672363305505914]:10.70043409874976,40[&rate=0.0033121449638688107]:14.830910712784249)[&rate=0.001076153242550035]:8.768076099262174)[&rate=0.0013171781222275423]:11.603196749018952)[&rate=0.0045841463248599]:11.424430262179506)[&rate=0.0010990333704357519]:463.519737419448)[&rate=1.0]:0.0;
tree STATE_16713000 = ((((((((1[&rate=0.004323933324340719]:3.0472447303965433,2[&rate=0.008760095823378597]:3.0472447303965433)[&rate=0.0032872546966841156]:7.397966758135765,(21[&rate=0.0013207794920595192]:7.825750317994982,22[&rate=0.0025627802172071804]:7.825750317994982)[&rate=0.004375175974084868]:2.6194611705373267)[&rate=0.0032821197514485176]:126.77565715211317,(((32[&rate=0.004952036837080929]:6.788025767653087,34[&rate=0.004458395970232154]:6.788025767653087)[&rate=0.005777737289162204]:31.927004545431743,35[&rate=0.0012682294340192332]:38.71503031308483)[&rate=0.0011312140467922603]:4.384146102322319,33[&rate=0.0044121316923553325]:43.09917641540715)[&rate=0.003536485610524841]:94.12169222523832)[&rate=0.004163962637807786]:91.80060135130779,13[&rate=0.0029179881556638805]:229.02146999195327)[&rate=0.014013717878300438]:71.8861134108991,(((((4[&rate=0.0018753012734735734]:37.794483402071364,((5[&rate=0.001655025078798891]:13.76684670491364,37[&rate=0.00848883942160118]:13.76684670491364)[&rate=0.001992189879040848]:14.736130051256232,42[&rate=0.0012406123164814908]:28.502976756169872)[&rate=0.0029072471065751137]:9.291506645901492)[&rate=0.006712329528624343]:4.201936975633075,31[&rate=0.002673425226861051]:41.99642037770444)[&rate=0.0029087904405081075]:21.405472793035145,36[&rate=0.001504647837754972]:63.401893170739584)[&rate=0.001935367798729548]:82.42905762673763,23[&rate=0.002996201953686943]:145.83095079747721)[&rate=0.005389866078044078]:59.49516936441438,((26[&rate=0.003771987062319252]:4.333840532810529,30[&rate=0.002314753857489008]:4.333840532810529)[&rate=0.0028363636954739637]:134.39717637412286,27[&rate=0.001534173775088282]:138.7310169069334)[&rate=0.004229498086546773]:66.59510325495819)[&rate=0.00675466193874776]:95.58146324096077)[&rate=0.0061460930381292515]:60.65612818322046,(((24[&rate=0.004825890218043602]:9.56886010110702,25[&rate=0.00227959106374858]:9.56886010110702)[&rate=0.0044428430278921445]:149.23149016919893,41[&rate=0.008737771581607746]:158.80035027030596)[&rate=0.003863449855540639]:89.73752155812207,38[&rate=0.003245947195468297]:248.53787182842802)[&rate=0.003971794621281218]:113.0258397576448)[&rate=0.004291522848170074]:125.8676756120235,((((7[&rate=0.0015538824206915768]:37.41414767785805,19[&rate=0.002632015100181317]:37.41414767785805)[&rate=0.004875984588092115]:103.60072977002628,((8[&rate=0.0016519936581959897]:22.456578102640446,18[&rate=0.00297103698244691]:22.456578102640446)[&rate=0.0026288359405828403]:107.66415722596317,(10[&rate=0.001968675369341751]:50.133208772607844,16[&rate=0.002128787386801866]:50.133208772607844)[&rate=0.0037309786492795457]:79.98752655599577)[&rate=0.004431739936189996]:10.894142119280701)[&rate=0.00454249096975976]:6.061613543461277,((9[&rate=0.0019565607120954178]:21.24020586029287,15[&rate=0.00428465015500763]:21.24020586029287)[&rate=0.004898976576809978]:66.85209142622499,(11[&rate=0.001707682268329947]:21.99532301419122,17[&rate=0.002002446853712892]:21.99532301419122)[&rate=0.0019911015814558703]:66.09697427232663)[&rate=0.0024293372346699464]:58.98419370482773)[&rate=0.0018969363837152103]:173.01855930715956,(12[&rate=0.001889086675210675]:65.51226942641341,14[&rate=0.0023465968026489628]:65.51226942641341)[&rate=0.005241236334097359]:254.58278087209175)[&rate=0.003400549710353397]:167.33633689959117)[&rate=0.0028658372562652286]:7.470962635136516,((3[&rate=0.002465989984547265]:17.568499456919806,28[&rate=0.0035711092564366925]:17.568499456919806)[&rate=0.0024412782572409792]:33.41806750564004,(6[&rate=0.004755543685392869]:47.47174285790229,(20[&rate=0.00233402113412555]:26.61915601951266,((29[&rate=0.0030085066749424663]:4.093946833128281,39[&rate=0.004022415093049248]:4.093946833128281)[&rate=0.0021104831609206473]:7.605295241822879,40[&rate=0.0029303361121177777]:11.69924207495116)[&rate=0.0012851723664284317]:14.919913944561499)[&rate=0.001573011033577054]:20.852586838389634)[&rate=0.006117576106568083]:3.5148241046575563)[&rate=0.0013353713830570072]:443.915782870673)[&rate=1.0]:0.0;
tree STATE_16714000 = ((((((((1[&rate=0.003852582173359676]:4.557464446039121,2[&rate=0.0034704775764148434]:4.557464446039121)[&rate=0.0013111452548582247]:8.633327168773903,(21[&rate=0.003764933598521651]:0.3088007370395279,22[&rate=0.007305305239844281]:0.3088007370395279)[&rate=0.002334119913005963]:12.881990877773495)[&rate=0.0026125611214314563]:115.87365003914361,(((32[&rate=0.006755554884210146]:11.064919677670012,34[&rate=0.0035490428724185607]:11.064919677670012)[&rate=0.004117145819573882]:30.314746877138596,33[&rate=0.0055209946675084005]:41.37966655480861)[&rate=0.0012456725977796964]:3.0598777652816764,35[&rate=0.001009610234831344]:44.439544320090285)[&rate=0.005084270842067127]:84.62489733386636)[&rate=0.003429324160566743]:64.18790240734711,13[&rate=0.0023228230810537235]:193.25234406130375)[&rate=0.011155421343220324]:69.21324317756518,(((((4[&rate=0.001942858110982976]:45.966746170610854,((5[&rate=0.002476514329631457]:13.958022544793257,37[&rate=0.0026353796377304515]:13.958022544793257)[&rate=0.0015858544953339434]:15.4956240109712,42[&rate=9.875718372520286E-4]:29.453646555764458)[&rate=0.005572472208239134]:16.513099614846396)[&rate=0.003305389882765856]:11.935401038024736,31[&rate=0.002735527240631893]:57.90214720863559)[&rate=0.0010216053684076643]:20.54138649523093,36[&rate=0.0010780566947453361]:78.44353370386652)[&rate=0.0017336024865157711]:76.13741260769505,23[&rate=0.002418712653637185]:154.58094631156158)[&rate=0.00445239864091758]:45.47810932976523,((26[&rate=0.0017125706846505733]:3.642434869830125,30[&rate=0.002286000992622107]:3.642434869830125)[&rate=0.00232634116425264]:145.62445379759524,27[&rate=0.0012647288381551682]:149.26688866742535)[&rate=0.005008970684372874]:50.79216697390146)[&rate=0.005376952825675356]:62.40653159754211)[&rate=0.0033069164424510593]:106.5712868276953,(((24[&rate=0.0018005327705127175]:20.409857058320664,25[&rate=0.0016158569735650991]:20.409857058320664)[&rate=0.0035983455192256835]:110.25449686183516,41[&rate=0.006397817543562581]:130.66435392015583)[&rate=0.0033446048518992605]:80.92556140750366,38[&rate=0.0025838902232387146]:211.5899153276595)[&rate=0.0035725150296755616]:157.44695873890473)[&rate=0.0036146826220483713]:97.28632699942108,(((((7[&rate=0.001236946060119433]:37.933706096645516,19[&rate=0.0020951782870099224]:37.933706096645516)[&rate=0.0033772092481363725]:133.070321668289,(8[&rate=0.0011755358747352897]:25.893984950838437,18[&rate=8.062352852772619E-4]:25.893984950838437)[&rate=0.0021377591343194023]:145.1100428140961)[&rate=0.00352782371463395]:13.929262763872885,(10[&rate=0.0015313343646156247]:56.885125516641985,16[&rate=9.621402492052697E-4]:56.885125516641985)[&rate=0.0029978103025627358]:128.04816501216544)[&rate=0.0025547321539752723]:9.16910866138926,((9[&rate=0.0015574924023726581]:21.535161871759765,15[&rate=0.001284083352881341]:21.535161871759765)[&rate=0.0036575323088290984]:87.77012191516481,(11[&rate=0.001359376247307475]:22.300765098409435,17[&rate=0.0015940194145285871]:22.300765098409435)[&rate=0.0014850520079266035]:87.00451868851513)[&rate=0.00192980627835209]:84.7971154032721)[&rate=0.0016399555338812751]:113.04094588444767,(12[&rate=0.0023618989731466647]:40.65245890646904,14[&rate=0.004341766183546339]:40.65245890646904)[&rate=0.003998358457315407]:266.4908861681753)[&rate=0.0028456753712648706]:159.17985599134096)[&rate=0.0038933121683806067]:48.917845840614916,((3[&rate=0.0052148248802843895]:8.782701281371727,28[&rate=0.0034266159650763917]:8.782701281371727)[&rate=0.001943344928947415]:35.993752992646805,(6[&rate=0.004198122919483338]:33.8816791908642,((20[&rate=0.0014304774591875524]:13.354694469009514,40[&rate=0.0031526324479298246]:13.354694469009514)[&rate=0.0020244793718871374]:7.873924446194126,(29[&rate=0.0023948790648193]:7.255558824414464,39[&rate=0.003201986479284742]:7.255558824414464)[&rate=0.0020093508530969538]:13.973060090789176)[&rate=0.0019159601910990185]:12.653060275660557)[&rate=0.0017875512887475325]:10.894775083154336)[&rate=0.002375362617877738]:470.4645926325817)[&rate=1.0]:0.0;
tree STATE_16715000 = (((((((1[&rate=0.0017675825057260237]:3.5269131281034833,2[&rate=0.0015922711507632325]:3.5269131281034833)[&rate=0.0010163053792894294]:20.38082255369661,(21[&rate=0.001619776044507343]:0.1974865147571267,22[&rate=0.007881282998292367]:0.1974865147571267)[&rate=7.705329239125856E-4]:23.710249167042967)[&rate=0.0037427171873295195]:91.40830772175146,(((32[&rate=0.007288188255647931]:11.280500645077828,34[&rate=0.0015398207669381743]:11.280500645077828)[&rate=0.003364618953858182]:21.9021724515546,35[&rate=0.0023262181133000483]:33.18267309663243)[&rate=0.0019606994433889816]:10.07863943569297,33[&rate=0.0045225071729406915]:43.2613125323254)[&rate=0.003770774893872004]:72.05473087122616)[&rate=0.006658165059617086]:36.21738072461518,13[&rate=0.0032068928464811966]:151.53342412816673)[&rate=0.004130237042869185]:161.5145453132137,(((((4[&rate=0.002096040356352166]:48.304834253466694,((5[&rate=0.0026717720396811054]:23.092395747129615,37[&rate=0.004450322824622317]:23.092395747129615)[&rate=0.002881967816631827]:5.061294297998053,42[&rate=0.001274219068546019]:28.153690045127668)[&rate=0.001902078717071472]:20.151144208339026)[&rate=0.002125216558900053]:6.83868328146351,31[&rate=0.002951206503373613]:55.143517534930204)[&rate=0.001131824282305427]:24.531512853542857,36[&rate=0.0010883126084926256]:79.67503038847306)[&rate=0.0018876451281830524]:52.538270541022825,23[&rate=0.0025570158804708904]:132.2133009294959)[&rate=0.0057867985730980604]:64.05168440868928,((26[&rate=0.0018475962026465833]:4.350512725899821,30[&rate=0.003796463899747757]:4.350512725899821)[&rate=0.0027415294774131493]:122.7938708436339,27[&rate=0.0014840380826454168]:127.14438356953372)[&rate=0.005393779455951623]:69.12060176865145)[&rate=0.00648982317429133]:116.78298410319525)[&rate=0.006356269904823031]:47.98321259832392,(((24[&rate=0.0023608491081271964]:23.493292992735224,25[&rate=0.001743257218599429]:23.493292992735224)[&rate=0.006228270016517875]:87.69975341770237,41[&rate=0.00801700795666362]:111.19304641043759)[&rate=0.003043720472758013]:105.21278456884237,38[&rate=0.0029233497205795648]:216.40583097927995)[&rate=0.004790588475247543]:144.62535106042438)[&rate=0.002085853276979155]:137.32164230944073,(((3[&rate=0.0011342390633687389]:22.1938415091016,28[&rate=0.0026874555079317267]:22.1938415091016)[&rate=0.0017963772421681378]:20.055127583059342,(6[&rate=0.003802465265255205]:35.52188783698369,(20[&rate=0.0014811765382367669]:21.005062792507967,((29[&rate=0.005580437801509646]:3.449356303180392,39[&rate=0.0046179014305345045]:3.449356303180392)[&rate=6.620053240022855E-4]:13.851131288262417,40[&rate=0.0030320054499579532]:17.30048759144281)[&rate=0.002594071568249105]:3.7045752010651576)[&rate=0.0013595864565069695]:14.51682504447572)[&rate=0.0037693015836900976]:6.727081255177254)[&rate=0.0015065361070332709]:413.34978194436246,(((7[&rate=0.0017755245418287291]:37.54637335999263,19[&rate=0.0015655698562763013]:37.54637335999263)[&rate=0.002584347032984916]:131.2868637337193,(((8[&rate=0.0012682195472001208]:21.953922502288652,18[&rate=8.698019094154271E-4]:21.953922502288652)[&rate=0.0032355394490516344]:116.63929810638645,(10[&rate=0.0016520705290615926]:61.43747460215607,16[&rate=0.0010379990074440625]:61.43747460215607)[&rate=0.0032133214212329577]:77.15574600651902)[&rate=0.001374972658415667]:17.079523439795253,((9[&rate=0.0012591023396456074]:24.265940990581832,15[&rate=0.0010380739908906636]:24.265940990581832)[&rate=0.004661654852147164]:46.77732716798746,(11[&rate=0.0021270948093331534]:18.962397982987216,17[&rate=0.0017196979042233553]:18.962397982987216)[&rate=0.0037410592400285046]:52.08087017558208)[&rate=0.0018033080348912854]:84.62947588990106)[&rate=0.001551605137818769]:13.160493045241566)[&rate=0.0013298546900491705]:102.54435916155879,(12[&rate=0.0019378696905551233]:46.80193402657083,14[&rate=0.0035622933860555007]:46.80193402657083)[&rate=0.004605141411927996]:224.57566222869988)[&rate=0.0030700391271655074]:184.22115478125272)[&rate=0.001544281452078609]:42.75407331262164)[&rate=1.0]:0.0;
tree STATE_16716000 = (((((((1[&rate=0.0015744611829667397]:19.21788776272316,2[&rate=0.0014183038763470727]:19.21788776272316)[&rate=0.002315906973131741]:9.095114215488817,(21[&rate=0.0020373764266734926]:0.10127220974267184,22[&rate=0.00991318537344294]:0.10127220974267184)[&rate=9.691868332530986E-4]:28.211729768469304)[&rate=0.003233170295531551]:85.70225830207688,(((32[&rate=0.004087123305069736]:21.746116376831523,34[&rate=0.002874685455789304]:21.746116376831523)[&rate=0.004417668554267334]:25.938763899991415,35[&rate=0.00162258868288114]:47.68488027682294)[&rate=0.0022042135450819236]:6.514360849281871,33[&rate=0.003976473718356655]:54.19924112610481)[&rate=0.005203346736584647]:59.81601915418405)[&rate=0.004838012755862153]:61.53316189888275,13[&rate=0.005544148684454293]:175.5484221791716)[&rate=0.00503651955418314]:185.25325889849495,(((((4[&rate=0.0026364281814570635]:43.99337925440989,((5[&rate=8.065249119332966E-4]:15.990837782987823,37[&rate=0.005597676817556734]:15.990837782987823)[&rate=0.0037405370790707117]:7.9354063989567205,42[&rate=0.0016027301437607755]:23.926244181944543)[&rate=0.002885989833590298]:20.067135072465344)[&rate=0.004797018987822246]:10.11446100188406,31[&rate=0.0037120678383953253]:54.10784025629395)[&rate=0.005409935166724288]:19.42007066838989,36[&rate=0.0015602892634925727]:73.52791092468384)[&rate=0.0029125752675366935]:81.98145566282376,23[&rate=0.003216249490271764]:155.5093665875076)[&rate=0.008339171908810322]:35.400547856010746,((26[&rate=0.0023239317324442285]:4.666711869604656,30[&rate=0.004775244133466337]:4.666711869604656)[&rate=0.003448333212021847]:126.37728242462242,27[&rate=0.00186664336475424]:131.04399429422708)[&rate=0.0070791201647343385]:59.86592014929127)[&rate=0.00781952754127645]:169.8917666341482)[&rate=0.008499968749247931]:26.70986074497523,(((24[&rate=0.0026099269009571243]:28.672834701001303,25[&rate=0.0019271769188669442]:28.672834701001303)[&rate=0.004448716078836043]:127.51439399850562,41[&rate=0.010141912602126862]:156.18722869950693)[&rate=0.004636884884239984]:82.09607829519001,38[&rate=0.004026567782375113]:238.28330699469694)[&rate=0.005077900221357701]:149.22823482794485)[&rate=0.008485952038238265]:70.29034654237876,(((3[&rate=0.0028487780969883034]:22.472141357657495,28[&rate=0.003070708411821726]:22.472141357657495)[&rate=0.0015507789447987389]:10.606754817071877,(6[&rate=0.007537415647292966]:27.558711888731853,(20[&rate=0.0018630440751229158]:19.2485145725427,((29[&rate=0.002469709671128761]:5.022402171906105,39[&rate=0.002272513127013291]:5.022402171906105)[&rate=0.002691343204461071]:4.7481282093490105,40[&rate=0.0038136978567112553]:9.770530381255115)[&rate=0.0032628586403511944]:9.477984191287584)[&rate=0.004422325693514911]:8.310197316189154)[&rate=0.005906559247769579]:5.520184285997519)[&rate=0.0018857513813801859]:330.8868965484348,((((7[&rate=0.0022332790133356654]:31.779761089155468,19[&rate=0.001190654425225162]:31.779761089155468)[&rate=0.0034406778438027634]:142.40288194202972,(10[&rate=0.002077996870324029]:53.74768804231207,16[&rate=0.0013056093253436363]:53.74768804231207)[&rate=0.004041759561233783]:120.43495498887313)[&rate=0.00330822304231538]:2.362720551333723,((8[&rate=0.001102142045279279]:23.5495531632127,18[&rate=0.0010940487187273932]:23.5495531632127)[&rate=0.0023651471714560965]:122.54149308033888,((9[&rate=0.001583716115732302]:26.029611216561257,15[&rate=0.002940605628293991]:26.029611216561257)[&rate=0.0047581537022641455]:46.217761403000644,(11[&rate=0.002675488896462234]:20.34060197469506,17[&rate=0.0021630595062480506]:20.34060197469506)[&rate=0.0038807794077272643]:51.90677064486684)[&rate=0.003726031122357147]:73.84367362398967)[&rate=0.0022399386444659757]:30.454317338967343)[&rate=0.0018679144948704983]:66.22868143893635,(12[&rate=0.002437478958211723]:50.203540318820245,14[&rate=0.004480701263767498]:50.203540318820245)[&rate=0.0062284733587930335]:192.57050470263502)[&rate=0.005729794864754573]:121.19174770170889)[&rate=0.002618006011872016]:93.83609564185639)[&rate=1.0]:0.0;
tree STATE_16717000 = (((((((1[&rate=0.0025452627477284325]:10.983402274978609,2[&rate=0.0022928199563034355]:10.983402274978609)[&rate=0.002453015706762614]:11.306164225480188,(21[&rate=0.0017635491015062146]:0.5132635396628447,22[&rate=0.008580834121521027]:0.5132635396628447)[&rate=0.0010759202901275775]:21.776302960795952)[&rate=0.002596023746874455]:132.75728456404804,(((32[&rate=0.005221615175767116]:17.573240012646917,34[&rate=0.0024883221805406877]:17.573240012646917)[&rate=0.003567859418945162]:25.095703543195224,35[&rate=0.0020240900309329377]:42.66894355584214)[&rate=0.004253005514222119]:1.314038145050624,33[&rate=0.005954673824846126]:43.982981700892765)[&rate=0.004122571537305413]:111.06386936361406)[&rate=0.005015958276176486]:43.53963692633084,13[&rate=0.004571825964279711]:198.58648799083767)[&rate=0.008291677228074647]:135.3144810382277,(((((4[&rate=0.002282087143865757]:37.33869782017409,((5[&rate=0.0023239709458990963]:15.856880374880708,37[&rate=0.005090744214472406]:15.856880374880708)[&rate=0.003563079462090891]:13.770229195719901,42[&rate=0.0013873201184700476]:29.62710957060061)[&rate=0.0037869037494863127]:7.711588249573481)[&rate=0.004944547888120384]:14.973498289303464,31[&rate=0.003102298173562429]:52.312196109477554)[&rate=0.0014016554361986713]:33.814173098735026,36[&rate=8.561061263116827E-4]:86.12636920821258)[&rate=0.011382870942433173]:35.01991438012497,23[&rate=0.00290104380586984]:121.14628358833755)[&rate=0.003229573547865818]:78.30546445129565,((26[&rate=0.004062301213870456]:15.61560074676593,30[&rate=0.0018224853860814773]:15.61560074676593)[&rate=0.0031231320290475983]:104.36779297240768,27[&rate=0.001687822077299276]:119.98339371917362)[&rate=0.005564073348534071]:79.46835432045958)[&rate=0.006514557601417094]:134.44922098943218)[&rate=0.007357556539485155]:60.65129438516658,(((24[&rate=0.003746535860152306]:16.682507799657394,25[&rate=0.0014386441306505865]:16.682507799657394)[&rate=0.003384489502860256]:153.08632288275305,41[&rate=0.008443423713464156]:169.76883068241045)[&rate=0.0034821151347592546]:103.02175840535551,38[&rate=0.0035151887924034135]:272.79058908776597)[&rate=0.002747122126538556]:121.761674326466)[&rate=0.0012314956471771643]:60.813897989096745,(((3[&rate=0.0018818717862581586]:23.332162021210806,28[&rate=0.0020284765355678674]:23.332162021210806)[&rate=0.0027445116520610742]:15.544536608961145,(6[&rate=0.005041048565921834]:26.02380701056107,(20[&rate=0.0019127523369754226]:15.470855757990384,((29[&rate=0.001778541723687625]:4.709878402771798,39[&rate=0.0043594341358408895]:4.709878402771798)[&rate=0.0021883422143982134]:1.8773348910564973,40[&rate=0.003301129502888144]:6.587213293828295)[&rate=0.0021190899965986536]:8.883642464162088)[&rate=0.0027836182821778708]:10.552951252570688)[&rate=0.003903496700292969]:12.85289161961088)[&rate=0.0016106890568655108]:293.5712860013146,((((7[&rate=0.0020411078171823274]:37.76984854896071,19[&rate=0.0010881999249489596]:37.76984854896071)[&rate=0.00315916543030009]:124.20500489528405,((8[&rate=9.540120265227805E-4]:22.76634228533514,18[&rate=9.470064586584876E-4]:22.76634228533514)[&rate=0.0022468236513238215]:114.7283389489783,((9[&rate=0.0013708616124996152]:24.8954931930479,15[&rate=0.0013035690241058975]:24.8954931930479)[&rate=0.0033140660496133872]:54.93581163840712,(11[&rate=0.0019375429823869162]:23.2533185370528,17[&rate=0.0015664504428673975]:23.2533185370528)[&rate=0.002298522768293627]:56.577986294402216)[&rate=0.004284382055954788]:57.66337640285843)[&rate=0.0021253728535713403]:24.48017220993131)[&rate=0.004653019834395261]:1.5233566770873495,(10[&rate=0.0017987100791052146]:51.40588503865536,16[&rate=0.0011301329113531527]:51.40588503865536)[&rate=0.0031972202695786972]:112.09232508267675)[&rate=0.004047903433119418]:95.93176168157012,(12[&rate=0.002109877079970354]:46.25493142878286,14[&rate=0.003878486363733175]:46.25493142878286)[&rate=0.006575641124565453]:213.17504037411936)[&rate=0.005892606397272664]:73.01801282858435)[&rate=0.0051614246668888865]:122.91817677184213)[&rate=1.0]:0.0;
tree STATE_16718000 = (((((((1[&rate=0.00161030769445648]:7.655171578416283,2[&rate=0.0019095072267242379]:7.655171578416283)[&rate=0.002042921515251929]:15.44047854422941,(21[&rate=0.003560491642236247]:1.0315217765980105,22[&rate=0.0042415410295201005]:1.0315217765980105)[&rate=8.96048363383119E-4]:22.06412834604768)[&rate=0.0027672969857269066]:142.0060081455859,(((32[&rate=0.0050897233976463264]:17.974244374479742,34[&rate=0.0020723254667676314]:17.974244374479742)[&rate=0.0026620495581974888]:26.913684956444417,35[&rate=0.0014529101608933863]:44.88792933092416)[&rate=0.0020399765678736454]:11.419389126445573,33[&rate=0.004987943776355702]:56.30731845736973)[&rate=0.0036816855747522806]:108.79433981086184)[&rate=0.0037246972557687438]:55.42352790052553,13[&rate=0.0034652406462876858]:220.5251861687571)[&rate=0.007831619592160121]:187.1495367116101,(((((4[&rate=0.004982854851464002]:37.814616181444435,((5[&rate=0.0019354504062525713]:11.888127785580357,37[&rate=0.0066123338544897756]:11.888127785580357)[&rate=0.0033183337348668]:6.9067623177984405,42[&rate=0.0014906455547946634]:18.794890103378798)[&rate=0.0020372857854201068]:19.019726078065638)[&rate=0.0017266804324179348]:5.021190427214748,31[&rate=0.0023674733572729948]:42.83580660865918)[&rate=0.001324012499412115]:63.02973751404565,36[&rate=5.720654031072575E-4]:105.86554412270483)[&rate=0.005461422795384893]:45.47395761365014,23[&rate=0.002122336924033903]:151.33950173635498)[&rate=0.003055158230011808]:92.75903406588736,((26[&rate=0.00449019269825552]:6.7987451394573855,30[&rate=0.002014451942982237]:6.7987451394573855)[&rate=0.0023501260584197197]:163.8203468995106,27[&rate=0.0013212767540216326]:170.619092038968)[&rate=0.004637192969814555]:73.47944376327433)[&rate=0.005610771794444776]:163.57618707812486)[&rate=0.007903399884584253]:53.86444295516196,(((3[&rate=0.0015672612085171687]:22.767643322683487,28[&rate=0.001689356634069168]:22.767643322683487)[&rate=0.0020494203386912267]:21.11199092913535,(6[&rate=0.005793049609177254]:30.835083274582566,(20[&rate=9.179513484176441E-4]:15.64057701969384,((29[&rate=0.001481205824764137]:2.6083802208765086,39[&rate=0.0029272208698061897]:2.6083802208765086)[&rate=0.0018224960322118287]:8.559827334591127,40[&rate=0.0027492479838147755]:11.168207555467635)[&rate=0.003170242091384488]:4.472369464226205)[&rate=0.002875325945091597]:15.194506254888726)[&rate=0.0022459825400631107]:13.04455097723627)[&rate=0.0013149271289285044]:353.60609501936256,(((((7[&rate=0.0016998762230405087]:39.905513831468404,19[&rate=9.062750937325737E-4]:39.905513831468404)[&rate=0.006205669852876968]:102.52350263758223,(8[&rate=9.567324020892298E-4]:19.609783314030402,18[&rate=0.0022390256100075488]:19.609783314030402)[&rate=0.0016898119507796512]:122.81923315502021)[&rate=0.0031568126940091975]:14.157667187163042,(10[&rate=0.001498002442533951]:46.717468426468194,16[&rate=0.002480742252680306]:46.717468426468194)[&rate=0.0043956162785589135]:109.86921522974546)[&rate=0.0033711765450110407]:9.933185829124312,((9[&rate=0.0016884245257630865]:25.92539653168126,15[&rate=0.0010856388724377675]:25.92539653168126)[&rate=0.0027600218037969314]:76.69839089963189,(11[&rate=0.002768011279288741]:24.142177591169006,17[&rate=0.0013119787134067316]:24.142177591169006)[&rate=0.0019142566448710847]:78.48160984014415)[&rate=0.003098243201814406]:63.89608205402483)[&rate=0.003058351606656673]:27.361953965358254,(12[&rate=0.0017148625119158749]:50.35791599812583,14[&rate=0.0031523499313222524]:50.35791599812583)[&rate=0.007410184765012865]:143.5239074525704)[&rate=0.004623287557462527]:203.60390582048518)[&rate=0.0031686642703674475]:64.05343656434775)[&rate=0.0016353935377400111]:10.606810194308082,(((24[&rate=0.004234304656542963]:9.837452592474827,25[&rate=0.003374137431695186]:9.837452592474827)[&rate=0.002453345437700763]:188.2727318592005,41[&rate=0.007107191228991231]:198.1101844516753)[&rate=0.0013313278711579923]:113.27591564427053,38[&rate=0.003005505641664006]:311.38610009594584)[&rate=0.0021860417762588624]:160.7598759338914)[&rate=1.0]:0.0;
tree STATE_16719000 = (((((((1[&rate=0.0036710035257341745]:4.860316673939823,2[&rate=0.0019993694777232615]:4.860316673939823)[&rate=0.001449591083815199]:14.971007008946675,(21[&rate=0.0033924119965483834]:1.8853663922041897,22[&rate=0.0028513874097499626]:1.8853663922041897)[&rate=7.08490545929811E-4]:17.94595729068231)[&rate=0.0029761726915396546]:129.22812464589865,(((32[&rate=0.005329248022152566]:9.951341520675225,34[&rate=0.002169850015834604]:9.951341520675225)[&rate=0.0026267852053204963]:39.28034444286027,35[&rate=0.0015472143860679227]:49.2316859635355)[&rate=0.0024041285019667275]:7.081934125151065,33[&rate=0.003379571327963471]:56.31362008868656)[&rate=0.002135978763461752]:92.74582824009859)[&rate=0.0038538504004120146]:58.12855792306135,13[&rate=0.0035658237910008803]:207.1880062518465)[&rate=0.007342299097584751]:122.71247344751606,(((((4[&rate=0.005217350195125236]:27.69625564047555,((5[&rate=7.458658728475302E-4]:13.039871302055554,37[&rate=0.006904249402046053]:13.039871302055554)[&rate=0.00258027800172202]:7.331989557357401,42[&rate=0.0026485575693203844]:20.371860859412955)[&rate=0.0030368923640507386]:7.324394781062594)[&rate=0.001563724281684775]:15.410199826445414,31[&rate=0.003106448127450294]:43.10645546692096)[&rate=0.0016702870230095085]:25.10365655308476,36[&rate=6.55935860468271E-4]:68.21011202000572)[&rate=0.0029677488247750574]:65.67027910422387,23[&rate=0.0024145118422995585]:133.8803911242296)[&rate=0.0031262530638173367]:94.31641520259856,((26[&rate=0.0013627882327856321]:16.565669320183005,30[&rate=0.0012778510552230106]:16.565669320183005)[&rate=0.0026485521528543483]:143.83684658875706,27[&rate=0.001421515541472536]:160.40251590894007)[&rate=0.003280180139363235]:67.79429041788808)[&rate=0.005524682179451721]:101.70367337253441)[&rate=0.006878093675789619]:108.90787772709274,(((24[&rate=0.0026985920348948397]:23.621134855233727,25[&rate=0.0035329258249275157]:23.621134855233727)[&rate=0.004608761380264978]:110.25310044037991,41[&rate=0.007637324937015106]:133.87423529561363)[&rate=0.003229968330227254]:94.72025322407538,38[&rate=0.003030104118211133]:228.594488519689)[&rate=0.0034246452672410865]:210.2138689067663)[&rate=0.004247012076385431]:38.559971518040186,(((3[&rate=0.0012715193464432142]:35.87466680207039,28[&rate=0.0017688585012596927]:35.87466680207039)[&rate=0.0015479595962274032]:8.198568822436272,(6[&rate=0.0060656730749303256]:33.42688335273124,((20[&rate=0.0029981720217213113]:11.699143645061653,(29[&rate=0.0015509120234281787]:7.606992440850255,39[&rate=0.003064977173030534]:7.606992440850255)[&rate=0.001278273249541071]:4.092151204211398)[&rate=9.796597312398611E-4]:2.023576188036781,40[&rate=0.002430894081602038]:13.722719833098434)[&rate=0.00301064005030475]:19.704163519632804)[&rate=0.0014119561090029866]:10.64635227177542)[&rate=0.0014103406773957445]:346.5096008519349,(((((7[&rate=0.0017798731467135681]:41.967318515693414,19[&rate=9.489247987492133E-4]:41.967318515693414)[&rate=0.005996182222841855]:105.25724015279332,(8[&rate=0.001487516103553088]:21.50961491062653,18[&rate=0.0010683043266703591]:21.50961491062653)[&rate=0.0014718080546703351]:125.7149437578602)[&rate=0.0033306555811141803]:10.814307773400174,(10[&rate=0.0013233076589371114]:57.44404682693121,16[&rate=0.0021914418358780275]:57.44404682693121)[&rate=0.003652122094344963]:100.5948196149557)[&rate=0.0019169361361752615]:26.124509330300242,(12[&rate=0.0019217854318427914]:48.592045523858644,14[&rate=0.0035327264615289578]:48.592045523858644)[&rate=0.007892417855413286]:135.5713302483285)[&rate=0.0021250955499080835]:18.88023292488853,((9[&rate=0.002316282453990262]:20.403269883943945,15[&rate=0.0015843189281957042]:20.403269883943945)[&rate=0.002562750830685368]:117.41456174452384,(11[&rate=0.003882168301469205]:19.7697659810564,17[&rate=0.001840065541806477]:19.7697659810564)[&rate=0.0018763380287041497]:118.04806564741139)[&rate=0.003581354692523162]:65.2257770686079)[&rate=0.0054755014214562525]:187.5392277793659)[&rate=0.007975489099307146]:86.78549246805392)[&rate=1.0]:0.0;
tree STATE_16720000 = (((((((1[&rate=0.004023436864605315]:8.812905049391924,2[&rate=0.0021913182066545605]:8.812905049391924)[&rate=0.0015887585409109968]:6.122998174229604,(21[&rate=0.003718099258418956]:5.503924649455329,22[&rate=0.0010480327671563744]:5.503924649455329)[&rate=9.134013005744516E-4]:9.431978574166198)[&rate=0.002265320532762806]:163.6463697457202,((32[&rate=0.005840880512002164]:16.38392323638469,34[&rate=0.004520957692025057]:16.38392323638469)[&rate=0.0023585523671047267]:41.16945944081255,(33[&rate=0.004280897904414654]:52.725412293916236,35[&rate=0.0016919349512652796]:52.725412293916236)[&rate=0.0017066051595966934]:4.827970383281006)[&rate=0.0033015161954059384]:121.02889029214447)[&rate=0.006642148514492916]:44.20781164668264,13[&rate=0.0037261005967228434]:222.79008461602436)[&rate=0.00877936960575961]:102.67873657793044,(((((4[&rate=0.0053442807529290905]:22.14002095915051,((5[&rate=7.580735713598733E-4]:14.034341576961037,37[&rate=0.0070172522865348565]:14.034341576961037)[&rate=0.009112777507830983]:4.241033045264974,42[&rate=0.001496386613273498]:18.27537462222601)[&rate=0.0019687535967591206]:3.864646336924501)[&rate=0.002610608251677846]:12.494831181186001,31[&rate=0.003881308053605506]:34.63485214033651)[&rate=0.0019047637418108053]:37.04931248672832,36[&rate=8.154747995778125E-4]:71.68416462706483)[&rate=0.003913913435239174]:68.01193473671069,23[&rate=0.0026463161607494607]:139.69609936377552)[&rate=0.0031614608254394677]:81.4366835333303,((26[&rate=0.0028166278161880103]:8.033273793022627,30[&rate=0.0030472216360552646]:8.033273793022627)[&rate=0.001584837864402706]:134.72226804115965,27[&rate=0.001392141086203786]:142.75554183418228)[&rate=0.004727581078554664]:78.37724106292353)[&rate=0.006488689410053985]:104.33603829684898)[&rate=0.0058628709817449805]:58.533152818277586,(((24[&rate=0.002957669367419687]:14.50419939396983,25[&rate=0.0026570436931105507]:14.50419939396983)[&rate=0.0050512238159602565]:102.85961066534662,41[&rate=0.009579846853794505]:117.36381005931645)[&rate=0.0025007977576457377]:125.05054872166934,38[&rate=0.0033210081459575675]:242.4143587809858)[&rate=0.0059157012481942306]:141.5876152312466)[&rate=0.005742219938238119]:75.13210634514917,(((3[&rate=0.001370205600160372]:39.81833026229462,(6[&rate=0.007077953906419235]:28.232652590722058,((20[&rate=0.00270999203030594]:14.314433382849721,(29[&rate=0.0016998067599773006]:5.07384212916745,39[&rate=0.0033592291755365827]:5.07384212916745)[&rate=0.0013864342788888792]:9.240591253682272)[&rate=0.0010737116022385793]:0.4302051245372951,40[&rate=0.0026707667444987415]:14.744638507387016)[&rate=0.003910138281520008]:13.488014083335042)[&rate=0.0036526628124854722]:11.585677671572565)[&rate=0.0016965708860977322]:6.063924262057633,28[&rate=0.0020199967085990315]:45.882254524352255)[&rate=0.0015457399137055454]:355.8745209298167,((((7[&rate=9.862137839965787E-4]:39.09848275597931,19[&rate=0.0010400259738955631]:39.09848275597931)[&rate=0.006571843484527943]:122.94012872238969,((8[&rate=0.0016303245384441081]:20.089459884153246,18[&rate=0.0019747753374496965]:20.089459884153246)[&rate=0.002708250009276919]:127.06212302458981,(10[&rate=0.0014938288007507415]:52.40794060328862,16[&rate=0.003280017495581419]:52.40794060328862)[&rate=0.0039634505334790755]:94.74364230545443)[&rate=0.004035739008382959]:14.887028569625954)[&rate=0.0022430669016280814]:41.12666410927193,((9[&rate=0.002538656296302163]:18.955932564359497,15[&rate=7.518676705184597E-4]:18.955932564359497)[&rate=0.0030768259250070758]:89.12083960652738,(11[&rate=0.0042548744367757576]:18.306863816545597,17[&rate=0.002076090792387552]:18.306863816545597)[&rate=0.0022513031860879476]:89.76990835434128)[&rate=0.0017707497557027563]:95.08850341675405)[&rate=0.0017463340570015686]:45.663358982414394,(12[&rate=0.002106285733042429]:48.52264121240833,14[&rate=0.0036712905706197535]:48.52264121240833)[&rate=0.006045595357919301]:200.305993357647)[&rate=0.005969207510090983]:152.92814088411365)[&rate=0.007469862832100348]:57.377304903212575)[&rate=1.0]:0.0;
tree STATE_16721000 = (((((((1[&rate=0.0023238801499606996]:11.824143420879693,2[&rate=0.002961403705322124]:11.824143420879693)[&rate=5.278390019444449E-4]:21.268486367056404,(21[&rate=0.0033122087885205766]:0.5844315016744591,22[&rate=0.0020557180227842543]:0.5844315016744591)[&rate=6.279075041230042E-4]:32.50819828626164)[&rate=0.0020908643484307686]:157.30445475254083,((32[&rate=0.002970841624096998]:29.186694370754694,34[&rate=9.21450113687653E-4]:29.186694370754694)[&rate=0.001980093529530029]:48.16623142876762,(33[&rate=0.00341066471017211]:76.22293488239131,35[&rate=0.001518045502087901]:76.22293488239131)[&rate=0.002767028007070862]:1.1299909171309963)[&rate=0.003498779059959373]:113.04415874095461)[&rate=0.0060885439282181136]:35.79700235870499,13[&rate=0.00331933665176297]:226.1940868991819)[&rate=0.009647958736110995]:109.06848340732228,(((((4[&rate=0.0026235729897040217]:28.27660323752481,((5[&rate=0.0010088535137863794]:7.918862131520203,37[&rate=0.008659070225413979]:7.918862131520203)[&rate=0.0025293752535964498]:7.094045906371748,42[&rate=0.004721587944939557]:15.01290803789195)[&rate=0.0017538324050465405]:13.26369519963286)[&rate=0.0023256182779584334]:7.158682609261504,31[&rate=0.003457600712806383]:35.435285846786314)[&rate=0.0016730176117440002]:38.61428484138651,36[&rate=8.045475220900842E-4]:74.04957068817282)[&rate=0.0026069978160047007]:78.155351421077,23[&rate=0.00216151277719292]:152.20492210924982)[&rate=0.0031734321483816684]:113.65075889666588,((26[&rate=0.0036217465527969566]:4.528483693390143,30[&rate=0.0035590118401026822]:4.528483693390143)[&rate=0.001411827263891141]:161.39097355717675,27[&rate=0.0012743846667876916]:165.9194572505669)[&rate=0.0021035556052414776]:99.9362237553488)[&rate=0.006248732614554488]:69.40688930058849)[&rate=0.0038893730155850283]:77.0068163468095,(((24[&rate=0.001139650678779046]:22.575264344460074,25[&rate=0.004270256277473174]:22.575264344460074)[&rate=0.004377087680203889]:133.15919778316447,41[&rate=0.008534052142427393]:155.73446212762454)[&rate=0.003313872061523108]:82.35355748973839,38[&rate=0.0028705096118703784]:238.08801961736293)[&rate=0.004632923424496313]:174.18136703595076)[&rate=0.002750049070020098]:55.0624304227988,(((3[&rate=0.0019159568569235622]:12.983723439403894,28[&rate=0.00282633347742154]:12.983723439403894)[&rate=0.0011990043105658554]:49.23015252635257,(6[&rate=0.005694784910460934]:32.07493328923221,(20[&rate=0.0011453804811476656]:18.191381014423218,((29[&rate=0.001882320872084389]:5.651478763547416,39[&rate=0.0019740287989213406]:5.651478763547416)[&rate=8.77594610396565E-4]:10.534627214406072,40[&rate=0.002486286793142648]:16.18610597795349)[&rate=0.0035298085559353812]:2.0052750364697296)[&rate=0.0012925161773785997]:13.883552274808995)[&rate=0.002026295458738335]:30.138942676524252)[&rate=0.0017318745303704958]:353.09842471200295,(((((7[&rate=8.785526515423153E-4]:39.415176323192014,19[&rate=9.264903736094474E-4]:39.415176323192014)[&rate=0.0048842021406211925]:103.82075280141504,(10[&rate=0.0018480711283790487]:51.43103889251869,16[&rate=0.0024175759642579386]:51.43103889251869)[&rate=0.004217165340249048]:91.80489023208835)[&rate=0.005410372518557543]:23.198036810673017,(8[&rate=0.0014523483342855738]:20.25218238041471,18[&rate=8.007279939622661E-4]:20.25218238041471)[&rate=0.002709166956819877]:146.18178355486538)[&rate=0.003348537516045824]:32.15261018599912,((9[&rate=0.0017332627041675036]:19.10947360944602,15[&rate=6.697891940653787E-4]:19.10947360944602)[&rate=0.0024581554249464574]:145.37312883386826,(11[&rate=0.003372654581801767]:18.45514747355406,17[&rate=0.0029323685003047597]:18.45514747355406)[&rate=0.0018000799121380708]:146.0274549697602)[&rate=0.0017568914010542484]:34.103973677964916)[&rate=0.0015511848178117948]:103.19645820521717,(12[&rate=0.0018763506919138064]:40.71449537197731,14[&rate=0.0032705100235652968]:40.71449537197731)[&rate=0.005385621169507994]:261.06853895451906)[&rate=0.005063294309455533]:113.52926635126306)[&rate=0.00552682880135013]:52.01951639835306)[&rate=1.0]:0.0;
tree STATE_16722000 = (((((((1[&rate=0.003185809871139058]:5.682243011739339,2[&rate=0.0028514213168801907]:5.682243011739339)[&rate=7.724125694832052E-4]:16.554532381875926,(21[&rate=0.0031891979902462803]:2.1980123891122583,22[&rate=0.0019793715328738563]:2.1980123891122583)[&rate=7.569777409848167E-4]:20.038763004503007)[&rate=0.0015492501436062576]:183.93313683965582,((32[&rate=0.0016142847602721839]:31.839580878952574,34[&rate=8.872287462490685E-4]:31.839580878952574)[&rate=0.0018211178257290614]:40.206259200564446,(33[&rate=0.0028323416238127]:65.94376186611898,35[&rate=0.0014471668406303227]:65.94376186611898)[&rate=0.0034070416729337144]:6.102078213398045)[&rate=0.0029113511337726765]:134.12407215375407)[&rate=0.005697569718285081]:18.602481938872216,13[&rate=0.0031960611346103928]:224.7723941721433)[&rate=0.01016822995389236]:105.71957577227673,(((((4[&rate=0.0021840373968235343]:43.766305223549274,((5[&rate=9.713861064096498E-4]:8.55467430205138,37[&rate=0.008337484477667849]:8.55467430205138)[&rate=0.0010567679151089536]:9.995574977547383,42[&rate=0.002608845390014493]:18.550249279598763)[&rate=0.001675492724541282]:25.21605594395051)[&rate=0.001697054179423553]:7.782396316378048,31[&rate=0.002835200952121602]:51.54870153992732)[&rate=0.002236513332334262]:42.732094461458814,36[&rate=7.999661472842614E-4]:94.28079600138614)[&rate=0.0029490144748235245]:86.88746866264952,23[&rate=0.0022799371173620607]:181.16826466403566)[&rate=0.0027503431491693034]:80.51470218906772,((26[&rate=0.005693424713432093]:6.388413104722001,30[&rate=9.187558350053204E-4]:6.388413104722001)[&rate=0.0022364860872917855]:170.3219987467229,27[&rate=0.0011668163451126307]:176.7104118514449)[&rate=0.003470296163170645]:84.97255500165849)[&rate=0.006964798508257201]:68.80900309131664)[&rate=0.003948362529937106]:90.37362880253193,(((24[&rate=0.0019076338041586467]:20.640511556562576,25[&rate=0.0022691358647926544]:20.640511556562576)[&rate=0.004498320161112]:128.57056991253555,41[&rate=0.008184758586288251]:149.21108146909813)[&rate=0.0035194971554527834]:141.79381544881807,38[&rate=0.0028613121955916353]:291.0048969179162)[&rate=0.0045262742805542815]:129.86070182903575)[&rate=0.0012022790050825428]:58.73855729274038,(((3[&rate=0.0018448009010462476]:19.88178085954783,28[&rate=0.0027213674075149425]:19.88178085954783)[&rate=0.0017724285936257297]:44.063118751265854,(6[&rate=0.004831630295497613]:45.443138844586194,((20[&rate=7.933933838908179E-4]:21.08484173230136,40[&rate=0.002393949581723662]:21.08484173230136)[&rate=0.003398716406968795]:5.703212093847846,(29[&rate=0.0034132981288815213]:6.79317805523639,39[&rate=0.002294213810724724]:6.79317805523639)[&rate=0.0012258322884212956]:19.994875770912817)[&rate=0.001072216432518052]:18.65508501843699)[&rate=0.0023364859354681445]:18.50176076622749)[&rate=0.0015847737727410363]:349.3748021199458,((((7[&rate=7.38957056115353E-4]:37.992295882722324,19[&rate=0.002052425003638592]:37.992295882722324)[&rate=0.0033502041420978477]:152.9310393094718,((8[&rate=0.0015667329006913817]:19.527746623405832,18[&rate=8.637920139864031E-4]:19.527746623405832)[&rate=0.0033660365720687806]:134.95304515517006,(10[&rate=0.0017794363534478757]:57.555178222276865,16[&rate=0.0023277905768690674]:57.555178222276865)[&rate=0.005123953295961977]:96.92561355629904)[&rate=0.0012093441282415038]:36.44254341361821)[&rate=0.0018865740278124219]:10.397147380813465,((9[&rate=0.0016688917534392847]:20.643789486087968,15[&rate=6.449141609336891E-4]:20.643789486087968)[&rate=0.005242478314396098]:70.59334085149489,(11[&rate=0.003247398911448699]:19.936926948654072,17[&rate=0.002823464438735645]:19.936926948654072)[&rate=0.002219567257772811]:71.30020338892878)[&rate=0.0012626888265466906]:110.08335223542473)[&rate=0.0052094388562933325]:116.32708038827448,(12[&rate=0.0014686919695981768]:44.81455343726063,14[&rate=0.0031490478591037945]:44.81455343726063)[&rate=0.002975091845177995]:272.83300952402146)[&rate=0.0037323240385032275]:95.67213876947744)[&rate=0.005549290066026686]:66.28445430893282)[&rate=1.0]:0.0;
tree STATE_16723000 = (((((((1[&rate=0.004571658245206752]:1.4279567285210777,2[&rate=0.004091808457304619]:1.4279567285210777)[&rate=0.0017488264037371192]:14.651548203516722,(21[&rate=9.802427221770574E-4]:0.6503377983937301,22[&rate=0.002924465719265067]:0.6503377983937301)[&rate=7.83006952764981E-4]:15.42916713364407)[&rate=0.0016025221988989619]:177.93507548403,((32[&rate=0.0030503824375103855]:18.741759935912725,34[&rate=0.0012358197026356632]:18.741759935912725)[&rate=0.0015445303212749397]:53.04503988034361,(33[&rate=0.003234415750184365]:60.396874212347036,35[&rate=0.001652604044188955]:60.396874212347036)[&rate=0.001253864066629022]:11.389925603909298)[&rate=0.0030114599891505095]:122.22778059981145)[&rate=0.0036402335826933]:42.76221892678393,13[&rate=0.003015952473922067]:236.77679934285172)[&rate=0.009596118579040306]:104.97758348490825,(((((4[&rate=0.0014989756028562496]:45.11727327450148,((5[&rate=0.002757990121818131]:6.473621328886821,37[&rate=0.007071090406736827]:6.473621328886821)[&rate=0.001532274735128702]:15.640614817559698,42[&rate=0.0026985523727960144]:22.11423614644652)[&rate=0.0012326578683656763]:23.00303712805496)[&rate=0.002770644741661764]:6.83914219518654,31[&rate=0.0029326913299707585]:51.95641546968802)[&rate=0.0011505903497755726]:35.17497122102514,36[&rate=7.131581333430999E-4]:87.13138669071316)[&rate=0.0033802627117094407]:59.8665351451277,23[&rate=0.0022690940125162]:146.99792183584086)[&rate=0.003211855713203027]:76.51244580236514,((26[&rate=0.003722680225017793]:9.168125141056397,30[&rate=9.503479002657766E-4]:9.168125141056397)[&rate=0.0021437235951146166]:95.13346512315994,27[&rate=0.0022085358811553125]:104.30159026421633)[&rate=0.0034430443886937162]:119.20877737398966)[&rate=0.00469479339728105]:118.24401518955398)[&rate=0.005536407282978483]:89.78691416463937,(((24[&rate=0.0017872984767007061]:39.721964011356384,25[&rate=0.0011977209348591528]:39.721964011356384)[&rate=0.0026845314180156286]:105.2538199410804,41[&rate=0.0076079775733046365]:144.97578395243679)[&rate=0.006371852433365815]:71.66142483031251,38[&rate=0.003186270165325166]:216.6372087827493)[&rate=0.0023310765389652176]:214.90408820965004)[&rate=0.002760491543924676]:41.031719762097225,((((3[&rate=0.0016045217840375803]:17.247391011392914,28[&rate=0.0028149435382859253]:17.247391011392914)[&rate=0.002727679010516253]:22.804781997181365,((20[&rate=0.0022309085173963837]:7.966127832794001,(29[&rate=0.002589852856716065]:3.7499288356441505,39[&rate=0.0018082049133895176]:3.7499288356441505)[&rate=0.002776667009846668]:4.216198997149851)[&rate=7.999626748720046E-4]:16.780887408077675,40[&rate=0.0014530962052183307]:24.747015240871676)[&rate=9.699977961442833E-4]:15.305157767702603)[&rate=0.0030393656298744525]:1.3347451752091928,6[&rate=0.00493460997398106]:41.38691818378347)[&rate=0.001624558313073399]:368.64322543807043,((((7[&rate=8.191991561442762E-4]:36.519054398737325,19[&rate=0.001002070977999479]:36.519054398737325)[&rate=0.003465403266675061]:113.56402647846309,((8[&rate=0.001620606112875652]:19.1767505761125,18[&rate=8.934941096220069E-4]:19.1767505761125)[&rate=0.0032690015462909744]:103.53900750724517,(10[&rate=0.0018406235238186983]:52.959682084895846,16[&rate=0.002407833292196179]:52.959682084895846)[&rate=0.004836581200120976]:69.75607599846182)[&rate=0.0015774092028335823]:27.367322793842746)[&rate=0.002469405385902538]:33.545140822318075,((9[&rate=0.0028802639611854087]:25.147688826580076,15[&rate=0.0016308475590505903]:25.147688826580076)[&rate=0.0058329204566248995]:39.60634521078744,(11[&rate=0.004764698558071976]:19.578576203475613,17[&rate=0.0029205512483214055]:19.578576203475613)[&rate=0.0022958886382590743]:45.175457833891905)[&rate=0.0012375427382686041]:118.87418766215097)[&rate=0.0033595903089621956]:158.2011113730699,(12[&rate=0.0027215026983858372]:42.252473149943725,14[&rate=0.003622351723702193]:42.252473149943725)[&rate=0.0030477130367900997]:299.57685992264464)[&rate=0.004183088367366105]:68.2008105492655)[&rate=0.006170915917416642]:62.54287313264268)[&rate=1.0]:0.0;
tree STATE_16724000 = (((((((1[&rate=0.00147900594537375]:5.161915205148022,2[&rate=0.0018254415727655907]:5.161915205148022)[&rate=0.0023148935323604263]:3.981804975231375,(21[&rate=0.002378455581200724]:1.3155330542735344,22[&rate=0.0029342062362049926]:1.3155330542735344)[&rate=0.0026024384834689375]:7.828187126105862)[&rate=0.0015214378719122837]:203.90437545547346,((32[&rate=0.004615412801118359]:14.401945802926232,34[&rate=0.0018698698252649852]:14.401945802926232)[&rate=0.001372319158074242]:62.59178652424512,(33[&rate=0.0032451886175829787]:66.38808553811971,35[&rate=0.0016581083718961906]:66.38808553811971)[&rate=0.0012580403112336031]:10.605646789051647)[&rate=0.002783092319540341]:136.0543633086815)[&rate=0.002184233639766657]:36.51720873742602,13[&rate=0.0028201724752794327]:249.56530437327888)[&rate=0.01267783676796485]:102.55391307995103,(((((4[&rate=0.0015039682403681113]:47.039958160353464,((5[&rate=0.002767176158544343]:11.89585754340932,42[&rate=0.0025321762178165926]:11.89585754340932)[&rate=0.0033807746982208835]:3.098635851217537,37[&rate=0.006327165496912136]:14.994493394626858)[&rate=0.002199533017987123]:32.04546476572661)[&rate=0.0020845923283150584]:16.3674077735756,31[&rate=0.002888406634846665]:63.407365933929064)[&rate=0.0011544226206478467]:34.73490141019898,36[&rate=0.001005946799729128]:98.14226734412804)[&rate=0.003794771165888437]:60.363979711026104,23[&rate=0.0023796362356237424]:158.50624705515415)[&rate=0.00348452537286433]:68.88481550698694,((26[&rate=0.003735079354730561]:5.650909687324827,30[&rate=0.0019129357814343046]:5.650909687324827)[&rate=0.0021495498325156295]:94.03570399621728,27[&rate=0.002624037976628743]:99.6866136835421)[&rate=0.0034266814783438185]:127.70444887859898)[&rate=0.004576921863997667]:124.72815489108882)[&rate=0.004790327554445151]:84.26874760556188,(((24[&rate=0.0017932514311068126]:30.43717771618766,25[&rate=0.0012017101835545456]:30.43717771618766)[&rate=0.006224365533393618]:93.07093320838293,41[&rate=0.008241224839598164]:123.50811092457059)[&rate=0.003941894496934526]:105.6223709787896,38[&rate=0.003314100922649224]:229.1304819033602)[&rate=0.002068277859011485]:207.2574831554316)[&rate=0.002684263477478563]:37.561058437494864,(((3[&rate=8.970650360368361E-4]:40.224463788163625,28[&rate=0.003204921678437415]:40.224463788163625)[&rate=0.0017176716378123394]:9.883096774643327,(6[&rate=0.0028309114564465288]:43.380641228729175,(20[&rate=0.0012990357765004087]:26.413961536886237,((29[&rate=0.004296933799597984]:4.128064113114855,39[&rate=0.0040245966236082155]:4.128064113114855)[&rate=0.0027859152536772514]:5.661294407619832,40[&rate=0.0026979099227623965]:9.789358520734687)[&rate=0.0024573758589457946]:16.62460301615155)[&rate=0.006094098419633361]:16.966679691842938)[&rate=0.002660339168356059]:6.7269193340777775)[&rate=0.0016299692288738977]:383.8328777456742,((((7[&rate=8.219276624847784E-4]:39.14663427159637,19[&rate=0.002361910963160547]:39.14663427159637)[&rate=0.002948423257225248]:138.52908221588189,(10[&rate=0.001846754087940437]:46.477341840228,16[&rate=0.0024158530616934424]:46.477341840228)[&rate=0.003691170958224904]:131.19837464725026)[&rate=0.002118101790009651]:4.467392764744773,((8[&rate=0.0016260038650843457]:20.745378602781376,18[&rate=8.964700701378593E-4]:20.745378602781376)[&rate=0.002576469535824622]:140.86685636549822,((9[&rate=0.0014285759091554788]:21.98184138467849,15[&rate=0.0020228359625942037]:21.98184138467849)[&rate=0.003793236282553747]:62.314255386306485,(11[&rate=0.0019096625628716815]:21.17174041601084,17[&rate=0.0011440881762603177]:21.17174041601084)[&rate=0.0016819762114065298]:63.12435635497413)[&rate=0.0031409495245953586]:77.31613819729463)[&rate=0.0017593664649367155]:20.530874283943433)[&rate=0.0017935979095707445]:93.62820522258352,(12[&rate=0.002362173069562807]:52.22202306122023,14[&rate=0.0015870335703429253]:52.22202306122023)[&rate=0.004952267938361933]:223.54929141358633)[&rate=0.004476310070917121]:158.16912383367458)[&rate=0.0065064500028534904]:40.00858518780552)[&rate=1.0]:0.0;
tree STATE_16725000 = (((((((1[&rate=0.0028592392437112395]:5.029082910889333,2[&rate=0.001964983327874591]:5.029082910889333)[&rate=0.0026870968317560177]:6.057113161564883,(21[&rate=0.0025602712422447085]:2.8877119144576717,22[&rate=0.003158504999945483]:2.8877119144576717)[&rate=0.0032078670787104233]:8.198484157996544)[&rate=0.001704565513590001]:169.1676140817632,(((32[&rate=0.004592166223209083]:15.761240016404155,34[&rate=0.0018604517999558092]:15.761240016404155)[&rate=0.0016718963014228996]:53.85062173889598,33[&rate=0.0034706678451886805]:69.61186175530014)[&rate=0.0025539572713322574]:3.427271328457522,35[&rate=0.0017042419730668738]:73.03913308375766)[&rate=0.0037292630548534005]:107.21467707045974)[&rate=0.0019987027632941555]:62.52061525041992,13[&rate=0.002974256952160138]:242.77442540463733)[&rate=0.015266898035871633]:94.5383533107206,(((((4[&rate=0.001244204741521509]:55.42719054935252,((5[&rate=0.0017374039807073886]:19.669067761180692,37[&rate=0.005674308596284193]:19.669067761180692)[&rate=0.0024055982099234065]:25.047111198742527,42[&rate=0.0019379631393005928]:44.71617895992322)[&rate=0.00269558991483156]:10.711011589429297)[&rate=0.0021496563825630075]:11.05963253338382,31[&rate=0.002424568872132492]:66.48682308273634)[&rate=0.0016806400398464527]:29.63575190519657,36[&rate=0.0010457188510836644]:96.12257498793291)[&rate=0.002883925944148849]:41.01947232012169,23[&rate=0.0026822528130099514]:137.1420473080546)[&rate=0.004806682013305497]:48.565738341697255,((26[&rate=0.009121306238630712]:2.5519282296205414,30[&rate=0.0046715133522391575]:2.5519282296205414)[&rate=0.0025106133441626308]:77.15005147376051,27[&rate=0.0038604876603718944]:79.70197970338106)[&rate=0.003983677177397827]:106.0058059463708)[&rate=0.005021758433759724]:151.60499306560607)[&rate=0.005735214011561117]:106.43016926675705,(((24[&rate=0.0010205587494321897]:29.004529958204554,25[&rate=0.00256138590737387]:29.004529958204554)[&rate=0.006461630070861091]:116.97378975835417,41[&rate=0.008853824583072739]:145.97831971655873)[&rate=0.0021853524941704053]:89.38710981032744,38[&rate=0.003712134215783984]:235.36542952688617)[&rate=0.00401005070619395]:208.3775184552288)[&rate=0.0044447388480553865]:12.067232602919375,((((3[&rate=6.170768494520029E-4]:22.477287648603802,28[&rate=0.0024345719362726522]:22.477287648603802)[&rate=0.0020766331671141823]:27.692388637905868,((20[&rate=0.00139833763031303]:12.897527916455855,(29[&rate=0.004580539769449974]:7.350357944388917,39[&rate=0.0012155691858083283]:7.350357944388917)[&rate=0.003585769905884923]:5.547169972066938)[&rate=0.006559947999247281]:0.7956082454387854,40[&rate=0.001781578138691059]:13.69313616189464)[&rate=6.746025392761636E-4]:36.47654012461503)[&rate=0.0020270928879508997]:29.50631816044006,6[&rate=0.002485628496039699]:79.67599444694973)[&rate=0.0018425163416158276]:290.9071678178045,((((7[&rate=0.0013754697453923393]:37.80399351938006,19[&rate=0.0025424619082731214]:37.80399351938006)[&rate=0.0028954235351523762]:120.51464711249024,(8[&rate=0.0017503000554050993]:20.60585590753963,18[&rate=0.0036227129483412256]:20.60585590753963)[&rate=0.0026313376716378253]:137.71278472433067)[&rate=0.002064610939980359]:18.795450463368724,(((9[&rate=0.0015377801656181916]:21.761475798796482,15[&rate=0.0028008519678294165]:21.761475798796482)[&rate=0.0038511583987103286]:59.59030784407216,(11[&rate=0.00373890742316992]:21.004341166824457,17[&rate=0.0012315454109900763]:21.004341166824457)[&rate=0.0022842916356817285]:60.34744247604418)[&rate=0.001681948567861108]:65.31105589213655,(10[&rate=0.0016248007351759252]:58.307802503621744,16[&rate=0.0021255021750590086]:58.307802503621744)[&rate=0.004667013585774319]:88.35503703138345)[&rate=0.0022800152939459477]:30.45125156023383)[&rate=0.002075081487646056]:44.69903667158101,(12[&rate=0.0025427440508068813]:50.024482152303236,14[&rate=0.0017083507645640698]:50.024482152303236)[&rate=0.005618317575434303]:171.78864561451678)[&rate=0.004911966373758232]:148.77003449793423)[&rate=0.0031930673110115667]:85.22701832028008)[&rate=1.0]:0.0;
tree STATE_16726000 = (((((((1[&rate=0.0028442266470809817]:5.69313393034342,2[&rate=0.002785318749998775]:5.69313393034342)[&rate=7.240661654153763E-4]:17.136710381313954,(21[&rate=0.0025468283939386748]:4.640598988130926,22[&rate=7.584483695260786E-4]:4.640598988130926)[&rate=0.0014252870230110112]:18.18924532352645)[&rate=0.0017898954913266468]:165.07726316361126,(((32[&rate=0.004568054795905558]:16.54518198033091,34[&rate=0.0018506833930328123]:16.54518198033091)[&rate=0.00178625224056416]:46.903041068168186,33[&rate=0.0036854541081254664]:63.448223048499095)[&rate=0.001182693974750357]:5.96614296519126,35[&rate=0.0017331098785488602]:69.41436601369035)[&rate=0.003376857759835636]:118.49274146157829)[&rate=0.0021099425672035403]:52.88700502706013,13[&rate=0.0030824041712547096]:240.79411250232877)[&rate=0.011276741581962868]:89.77250989229125,(((((4[&rate=0.0018664309432318965]:47.983066356927665,((5[&rate=0.001728281643287205]:10.962993285231677,37[&rate=0.007910983938341238]:10.962993285231677)[&rate=0.0028418766088332847]:15.660708477534397,42[&rate=0.0022777802525494905]:26.623701762766075)[&rate=0.0028430748349936954]:21.35936459416159)[&rate=0.0021383694906962083]:7.4794354773008465,31[&rate=0.0027034284549945255]:55.46250183422851)[&rate=0.0012129554203095837]:31.73137487440551,36[&rate=9.363263089699783E-4]:87.19387670863402)[&rate=0.0027717320466611366]:82.1134056496387,23[&rate=0.0025075510562914704]:169.30728235827272)[&rate=0.004698343634598999]:71.10747935293858,((26[&rate=0.0035249396144932956]:2.7784076627672416,30[&rate=0.0021224366042499913]:2.7784076627672416)[&rate=0.003082217294988309]:83.30895941833525,27[&rate=0.002267411684100798]:86.08736708110249)[&rate=0.0015248933981194058]:154.3273946301088)[&rate=0.005042178626190798]:90.15186068340873)[&rate=0.006267131521315751]:50.127629770541944,(((24[&rate=0.0016645215407890353]:19.01577942871669,25[&rate=0.0041775958703694]:19.01577942871669)[&rate=0.005499617320581801]:83.6519091069845,41[&rate=0.00838881233588595]:102.6676885357012)[&rate=0.004850460662212371]:128.7582018488735,38[&rate=0.0035635935038480252]:231.42589038457473)[&rate=0.003851274030849267]:149.26836178058724)[&rate=0.0023441580120788655]:85.21308298472655,((((3[&rate=0.0012661487819508404]:14.167387579244581,28[&rate=0.0038101001763615455]:14.167387579244581)[&rate=0.0014812979634370213]:26.341237464623404,(20[&rate=0.0017972718101340413]:17.79015888348983,((29[&rate=0.004556489387496504]:7.274166983562804,39[&rate=0.001209186771359153]:7.274166983562804)[&rate=0.002026547232233166]:8.201586557408122,40[&rate=0.0011820007366910744]:15.475753540970926)[&rate=0.0011900418995810166]:2.3144053425189046)[&rate=0.0014888764431878459]:22.718466160378156)[&rate=0.0016524327137293867]:20.55446155980114,6[&rate=0.0024539710556984646]:61.06308660366913)[&rate=0.001787941688900019]:294.8518520868001,(((7[&rate=0.001227993396502122]:42.740063562092246,19[&rate=9.426908731191235E-4]:42.740063562092246)[&rate=0.0027996579573411145]:141.1054354852222,(((8[&rate=0.0017411100064186396]:21.359358357540838,18[&rate=0.001500375891210673]:21.359358357540838)[&rate=0.002554039865683979]:129.8882472949306,(10[&rate=0.0023968546927094605]:58.66532730085877,16[&rate=0.00209175273431478]:58.66532730085877)[&rate=0.0053315426668399]:92.58227835161267)[&rate=0.002039379987330676]:9.373184022711882,((9[&rate=0.0012334435766197303]:22.507717300032503,15[&rate=0.002786145936878502]:22.507717300032503)[&rate=0.0023449468444761666]:58.37171644753057,(11[&rate=0.0037192760792362557]:21.755339868773873,17[&rate=0.0012250791124710895]:21.755339868773873)[&rate=0.002139271527257254]:59.124093878789196)[&rate=0.002026704408217078]:79.74135592762025)[&rate=0.006324596960098448]:23.224709372131116)[&rate=0.002064186155463741]:82.49888798104377,(12[&rate=0.0025293932300063096]:50.593142562528634,14[&rate=0.0016993809726910038]:50.593142562528634)[&rate=0.005588818282681448]:215.75124446582956)[&rate=0.007182750316716594]:89.57055166211103)[&rate=0.0018311888876230472]:109.9923964594193)[&rate=1.0]:0.0;
tree STATE_16727000 = (((((((1[&rate=0.003042900346454196]:3.5591754491477112,2[&rate=0.0021235552151236763]:3.5591754491477112)[&rate=0.0019641933540066785]:8.789496808919345,(21[&rate=0.0027247283581357416]:4.693942071981196,22[&rate=8.114271796039899E-4]:4.693942071981196)[&rate=0.001966410546789831]:7.65473018608586)[&rate=0.0020564756624597115]:151.55838898174625,(((32[&rate=0.0032705906370772463]:23.586343887333342,34[&rate=0.001325033969137213]:23.586343887333342)[&rate=0.0037416250665331446]:37.656524224188075,35[&rate=0.002008820307975013]:61.24286811152142)[&rate=0.002158060026361726]:10.163152738532872,33[&rate=0.003650872812580938]:71.40602085005429)[&rate=0.0040892451045353925]:92.50104038975903)[&rate=0.0023895850566988575]:59.10443529730375,13[&rate=0.0036229531017565753]:223.01149653711707)[&rate=0.011928818118712277]:86.42702854718334,(((((4[&rate=0.00336059892114941]:36.15106629675481,((5[&rate=0.0018490048310746117]:4.339424164173689,37[&rate=0.008463578594009421]:4.339424164173689)[&rate=0.0016892233729072213]:15.201196957634757,42[&rate=0.002436886781415625]:19.540621121808446)[&rate=0.003041668078483046]:16.610445174946367)[&rate=0.0010699044949897063]:18.34723367383348,31[&rate=0.0023156272980729203]:54.49829997058829)[&rate=0.004510552501501445]:14.988385397720847,36[&rate=0.002790969728901507]:69.48668536830914)[&rate=0.003806768384240678]:48.3200800631933,23[&rate=0.0029890072514124157]:117.80676543150244)[&rate=0.00419231518524552]:96.09853664834267,((26[&rate=0.0037711621837051893]:7.700306454707415,30[&rate=0.0022706921351599066]:7.700306454707415)[&rate=0.002366679014361217]:105.28403865081458,27[&rate=0.0025208046174056294]:112.984345105522)[&rate=0.0015717375051404292]:100.92095697432312)[&rate=0.006058555256496648]:95.5332230044553)[&rate=0.0032805077811317233]:33.35515282782171,(((24[&rate=0.001279746075704909]:23.867441263135056,25[&rate=0.003211891099008303]:23.867441263135056)[&rate=0.006718044350525872]:105.52141333332338,41[&rate=0.009607842575280736]:129.38885459645843)[&rate=0.001678632964017462]:53.74857601339238,38[&rate=0.003948223421843243]:183.1374306098508)[&rate=0.00395224665192086]:159.6562473022713)[&rate=0.00380902388769785]:107.34618574872343,((((3[&rate=0.002766213185905897]:7.276662544684836,28[&rate=0.0034158858600049414]:7.276662544684836)[&rate=0.0014470528599142896]:37.96708447012661,((20[&rate=0.0019228140694961047]:14.360457872505522,(29[&rate=0.010349708049391941]:3.7043398256260467,39[&rate=0.0027465728532202346]:3.7043398256260467)[&rate=0.0018084480456662176]:10.656118046879476)[&rate=0.00189539108160671]:3.487789974147285,40[&rate=0.0019900248520741057]:17.848247846652807)[&rate=0.0013164543261253224]:27.39549916815864)[&rate=0.0014933437647507302]:13.057654529650591,6[&rate=0.002630650137515281]:58.30140154446204)[&rate=0.0019039131956084972]:357.6468595946002,(((7[&rate=0.0015224004189701324]:40.656786940161105,19[&rate=0.0011686976369766884]:40.656786940161105)[&rate=0.002984403928639684]:116.91206305282236,((8[&rate=0.0018627292755231707]:20.716004037471244,18[&rate=0.001605179504192369]:20.716004037471244)[&rate=0.0016713961456662361]:117.65618985692953,(((9[&rate=0.0013196015478832831]:21.643541014873716,15[&rate=0.0012767474292425167]:21.643541014873716)[&rate=0.0031908793863407578]:64.85178443901648,(11[&rate=0.0035927179071284054]:21.03584087632532,17[&rate=0.0013106528132797543]:21.03584087632532)[&rate=0.0029023052602413957]:65.45948457756488)[&rate=0.00505225290459967]:38.65610967016495,(10[&rate=0.0025642787582829158]:55.44484111281518,16[&rate=0.0022378649484827264]:55.44484111281518)[&rate=0.005472383862503229]:69.70659401123997)[&rate=0.00557061822615552]:13.220758770345611)[&rate=0.004709875478976274]:19.196656098582707)[&rate=0.001890985252071718]:68.23233735383354,(12[&rate=0.0027060753210084243]:47.01465109593561,14[&rate=0.002960982009833927]:47.01465109593561)[&rate=0.006578867454469049]:178.7865362508814)[&rate=0.0038728928631430576]:190.14707379224518)[&rate=0.003341357790436879]:34.19160252178335)[&rate=1.0]:0.0;
tree STATE_16728000 = (((((((1[&rate=0.002788409370718994]:7.25189951537928,2[&rate=0.004558110393503594]:7.25189951537928)[&rate=0.0017999193304500932]:2.368820793028932,(21[&rate=0.0015846296483898994]:0.6432579926585992,22[&rate=8.386561462522145E-4]:0.6432579926585992)[&rate=0.0017394323388532304]:8.977462315749612)[&rate=0.0019465816742475436]:173.57902855428057,((32[&rate=0.0038746121228011377]:16.959165508656593,34[&rate=0.0015697448105368304]:16.959165508656593)[&rate=0.003093826674238422]:56.352946153326,(33[&rate=0.0034315532916077748]:68.85594217047331,35[&rate=0.0018136698122362459]:68.85594217047331)[&rate=0.0020970829255787444]:4.456169491509286)[&rate=0.0038705286445224973]:109.88763720070618)[&rate=0.0023397870857843066]:30.395058831243233,13[&rate=0.0033938914603373984]:213.594807693932)[&rate=0.009616705383733708]:136.37991766915013,(((((4[&rate=0.0012708085564037007]:41.43262456298055,((5[&rate=0.002073417862573308]:12.647339864774178,37[&rate=0.008951799021679651]:12.647339864774178)[&rate=0.002064693214578203]:7.358101532577145,42[&rate=0.002006375482605277]:20.005441397351323)[&rate=0.0018955931125845395]:21.427183165629227)[&rate=0.004506475873783519]:8.407800283915144,36[&rate=0.0033798932218406415]:49.840424846895694)[&rate=0.0018700673259297203]:6.764893752801868,31[&rate=0.0025974083112147266]:56.60531859969756)[&rate=0.004037454220323828]:59.31400782901317,23[&rate=0.0036645119396761703]:115.91932642871073)[&rate=0.0025590719270185366]:129.33395818260283,((26[&rate=0.003455763506615691]:7.083140222236213,30[&rate=0.00208078428696354]:7.083140222236213)[&rate=0.003363848762535983]:83.66320010144634,27[&rate=0.0021286350324974403]:90.74634032368255)[&rate=0.0015061744852528914]:154.506944287631)[&rate=0.005460865864398833]:104.7214407517686)[&rate=0.0033803627492289805]:68.87355917144629,(((24[&rate=9.89381595433989E-4]:26.33408248885672,25[&rate=0.0017114049295858063]:26.33408248885672)[&rate=0.004958279743595609]:112.66852103142273,41[&rate=0.008698970830768158]:139.00260352027945)[&rate=0.0015688557293383342]:143.64613846285224,38[&rate=0.003663597250649644]:282.6487419831317)[&rate=0.0028838915756487817]:136.19954255139675)[&rate=0.00497560100337192]:79.61746745152584,((((3[&rate=0.0025348627594638687]:22.853564540041194,28[&rate=0.003130200485350552]:22.853564540041194)[&rate=0.0013146541581112023]:48.7401752350886,6[&rate=0.002410637437758508]:71.59373977512979)[&rate=0.0017925430005324033]:1.4764452627165099,(20[&rate=0.0019022859807782198]:24.02903126983986,((29[&rate=0.007690463205537251]:6.7887998610437235,39[&rate=0.0020408708504834248]:6.7887998610437235)[&rate=0.0011980268608963755]:15.518420754306703,40[&rate=0.0018065480499421793]:22.307220615350428)[&rate=0.0012065992202728612]:1.7218106544894312)[&rate=0.0012240014985716852]:49.04115376800644)[&rate=0.0025895225043741773]:337.9101214214347,((((7[&rate=0.00109002443695585]:31.121715578438447,19[&rate=0.0010709543762352708]:31.121715578438447)[&rate=0.0024819100713862324]:125.03163731775425,(12[&rate=0.002259667220393954]:50.79510435937269,14[&rate=0.0024725231910043737]:50.79510435937269)[&rate=0.00810223336070933]:105.35824853682001)[&rate=0.00454750878744375]:42.07807100228652,(8[&rate=0.0017069411336568712]:19.055652175001093,18[&rate=0.0014709313686173471]:19.055652175001093)[&rate=0.0014062964007919563]:179.17577172347814)[&rate=0.002056614018373353]:67.57305589077865,(((9[&rate=0.0012092375374766233]:19.908848669308735,15[&rate=0.002540554040184614]:19.908848669308735)[&rate=0.004880581545494234]:52.484536053978445,(11[&rate=0.003292243300133186]:19.349854644885298,17[&rate=0.0014085946416811104]:19.349854644885298)[&rate=0.0020847180038866178]:53.043530078401886)[&rate=0.0012697644590835705]:100.80949582112673,(10[&rate=0.0023498169853192]:55.052994817987916,16[&rate=0.002050702580524598]:55.052994817987916)[&rate=0.005432728136354031]:118.14988572642599)[&rate=0.002102277202187624]:92.60159924484395)[&rate=0.00333992370923227]:145.17582667002318)[&rate=0.0015283518461190583]:87.48544552677322)[&rate=1.0]:0.0;
tree STATE_16729000 = (((((((1[&rate=0.001600222502387979]:6.428597455446514,2[&rate=0.006864469938839081]:6.428597455446514)[&rate=0.004166083560631935]:2.1055229746322333,(21[&rate=0.0015814285896678885]:2.0194787333606428,22[&rate=0.0014737654615371311]:2.0194787333606428)[&rate=0.0029473014278494983]:6.514641696718105)[&rate=0.0018522435189256173]:128.9448708473563,(((32[&rate=0.0031852737624324403]:28.80419669780207,34[&rate=0.0014940715642975243]:28.80419669780207)[&rate=0.003854176379995988]:26.7253800658888,35[&rate=0.0018490767194744863]:55.52957676369087)[&rate=0.0013333494023203924]:11.75520834115865,33[&rate=0.0033322257015674464]:67.28478510484952)[&rate=0.005648163413198172]:70.19420617258554)[&rate=0.001778427236780388]:83.69755384744161,13[&rate=0.0033870355707787815]:221.17654512487667)[&rate=0.010444872618294595]:79.01317270964404,((((4[&rate=0.002815759182714554]:36.46570841961965,((5[&rate=0.001864009809531153]:7.548486713475143,37[&rate=0.008933715784145157]:7.548486713475143)[&rate=0.0020605223950876566]:13.808238155198417,42[&rate=0.00200232246886497]:21.35672486867356)[&rate=0.003513241903739961]:15.108983550946093)[&rate=0.0025614496503624028]:15.265740786743805,(31[&rate=0.002592161371314488]:35.29079941893189,36[&rate=0.003373065609667518]:35.29079941893189)[&rate=0.002777674678134328]:16.440649787431568)[&rate=0.0035081649289155407]:62.07580408447138,23[&rate=0.003597200816406734]:113.80725329083484)[&rate=0.0025539024291989297]:66.6453708988544,((26[&rate=0.003448782631352314]:4.255621011386827,30[&rate=0.0020765809624219505]:4.255621011386827)[&rate=0.0031641074493878366]:98.02946206129722,27[&rate=0.002012285972900361]:102.28508307268405)[&rate=0.00511464935162101]:78.16754111700519)[&rate=0.005751322729780197]:119.73709364483148)[&rate=0.004702345220792792]:133.43442909046587,(((24[&rate=0.001769186291086041]:43.35951992600377,25[&rate=0.0017079477762488677]:43.35951992600377)[&rate=0.002887597079678982]:142.50224083574457,41[&rate=0.008149531322448715]:185.86176076174834)[&rate=0.0015798456849139399]:131.61152291042228,38[&rate=0.003114527071234683]:317.4732836721706)[&rate=0.0032336219456937645]:116.15086325281595)[&rate=0.005002141592711006]:68.52636798720789,((((3[&rate=0.003085663598092891]:20.001756929831558,28[&rate=0.002086223802754218]:20.001756929831558)[&rate=0.0012062042933697742]:51.281237932590315,(20[&rate=0.001874503970637774]:27.61124010111483,((29[&rate=0.002532811985195892]:9.039400661188917,39[&rate=6.721496497921596E-4]:9.039400661188917)[&rate=0.0012667209337561816]:12.93206155930029,40[&rate=0.0018622154294732362]:21.971462220489208)[&rate=0.001204161808501631]:5.639777880625623)[&rate=0.0010614033580986745]:43.67175476130704)[&rate=0.002111183758919102]:13.527264531381746,6[&rate=0.002405767787614335]:84.81025939380362)[&rate=0.0025466664734827378]:282.34106740097235,((((7[&rate=0.001087822514106137]:42.73182983871348,19[&rate=7.995163301391298E-4]:42.73182983871348)[&rate=0.0035321436229391974]:109.45344620444354,(10[&rate=0.0027461192163461463]:50.12407389498585,16[&rate=0.0023965584547956816]:50.12407389498585)[&rate=0.004643838102755808]:102.06120214817116)[&rate=0.002110166607081638]:29.535593779738207,((8[&rate=5.098282433016649E-4]:20.34278137689682,18[&rate=0.001999584464234151]:20.34278137689682)[&rate=0.0024757410333100453]:128.74588069975042,((9[&rate=0.0015311960317867146]:21.25360770788983,15[&rate=0.001657173258159998]:21.25360770788983)[&rate=0.004955279995990222]:53.864684868249284,(11[&rate=0.003285592746711078]:20.656855986909324,17[&rate=0.003062687371295966]:20.656855986909324)[&rate=0.002116292790683011]:54.46143658922979)[&rate=0.001353029098332669]:73.97036950050813)[&rate=0.0013842321361489309]:32.632207746247985)[&rate=0.0017730770147558318]:14.306679849816078,(12[&rate=0.002255102540266939]:53.844485279376194,14[&rate=0.0053603030124549905]:53.844485279376194)[&rate=0.006638651400548292]:142.18306439333512)[&rate=0.004533707713283598]:171.12377712206467)[&rate=0.002092687255022597]:134.9991881174185)[&rate=1.0]:0.0;
tree STATE_16730000 = ((((((((1[&rate=0.0013789357159291957]:0.761602218406174,2[&rate=0.00591521663735018]:0.761602218406174)[&rate=0.0016527579877359888]:10.137990582794398,(21[&rate=0.0013627407196376703]:2.0845412889999007,22[&rate=0.0011262321525695321]:2.0845412889999007)[&rate=0.0017442227087027143]:8.815051512200672)[&rate=0.0017461816196134108]:134.90106506500598,(((32[&rate=0.002704810354670951]:30.17175529731828,34[&rate=0.001268707351121153]:30.17175529731828)[&rate=0.0029973417311576745]:40.644436083774906,33[&rate=0.0030263034430061857]:70.81619138109319)[&rate=0.001958060282045359]:5.277080326646939,35[&rate=7.170624392838204E-4]:76.09327170774013)[&rate=0.004640579489007948]:69.70738615846643)[&rate=0.0022797914127203668]:74.5955343072761,13[&rate=0.0029186593193757707]:220.39619217348266)[&rate=0.005818563651263397]:112.0938620692738,(((((4[&rate=0.0020527371634149285]:38.8771997778923,((5[&rate=7.226663211927898E-4]:12.697805809710289,37[&rate=0.003463552330732646]:12.697805809710289)[&rate=0.0038683577228550785]:6.898882378904112,42[&rate=0.0017254312840902675]:19.5966881886144)[&rate=0.0020984245620893588]:19.2805115892779)[&rate=0.005961874145336453]:5.542419448568005,31[&rate=0.002259011798919479]:44.419619226460306)[&rate=0.0035794061148348914]:10.786213976275448,36[&rate=0.002945727739289396]:55.205833202735754)[&rate=0.003123512706800971]:78.12714941581578,23[&rate=0.0030997618616853224]:133.33298261855154)[&rate=0.002200736003502905]:85.11263274787595,((26[&rate=0.0029718676869942904]:4.160705652841326,30[&rate=0.0017894209410436056]:4.160705652841326)[&rate=0.0027651540934275362]:100.91661819908013,27[&rate=0.0017602946337997802]:105.07732385192146)[&rate=0.00426089846398944]:113.36829151450603)[&rate=0.007342985238705037]:114.04443887632897)[&rate=0.003318305812185465]:76.5979584207779,(((24[&rate=0.0026463317065212075]:20.106035007459596,25[&rate=0.0017408451775098566]:20.106035007459596)[&rate=0.004398958235641072]:100.7516700000527,41[&rate=0.006521447658526532]:120.8577050075123)[&rate=0.0025448089497161286]:116.91864007133955,38[&rate=0.002740401432571556]:237.77634507885185)[&rate=0.002433365906063482]:171.3116675846825)[&rate=0.00843231446804597]:48.593167866142096,((3[&rate=8.918588161437754E-4]:33.554931759050596,28[&rate=6.897674231457667E-4]:33.554931759050596)[&rate=8.151019196583991E-4]:45.93886028431849,(6[&rate=0.002073086162469834]:72.7537284470822,((20[&rate=0.0026225219202057645]:11.561332065079547,(29[&rate=0.0021825620517823196]:5.466002916974525,39[&rate=0.0011117772388062857]:5.466002916974525)[&rate=0.004564916439507385]:6.095329148105022)[&rate=6.827328529052938E-4]:8.291692676338172,40[&rate=0.0018221025022228943]:19.85302474141772)[&rate=0.0016982757174654082]:52.900703705664476)[&rate=0.0013460302192612069]:6.740063596286888)[&rate=0.0020548272010135534]:378.1873884863074)[&rate=0.001397912030069279]:5.545238821069972,(((7[&rate=6.825948195506316E-4]:38.37710298976944,19[&rate=8.107515003420304E-4]:38.37710298976944)[&rate=0.0026409082499787464]:154.32084864382543,(((8[&rate=0.0013873931740534622]:20.998174931345925,18[&rate=8.932134273966004E-4]:20.998174931345925)[&rate=0.0021333831571098394]:127.96147103801938,(10[&rate=0.002366372090111437]:54.91709469646837,16[&rate=0.0020651503423419646]:54.91709469646837)[&rate=0.004091987197118661]:94.04255127289694)[&rate=0.0012075011761449287]:17.84267663697912,((9[&rate=9.352024843009594E-4]:21.93834580945348,15[&rate=5.997950667630795E-4]:21.93834580945348)[&rate=0.002066218423494281]:74.99684207240435,(11[&rate=0.0017451440736073274]:21.322368240036084,17[&rate=0.002639163614249295]:21.322368240036084)[&rate=0.001533867066681216]:75.61281964182174)[&rate=0.0030742515222934425]:69.8671347244866)[&rate=0.0016179169026271272]:25.895629027250436)[&rate=9.903376842007846E-4]:59.70259046320757,(12[&rate=0.0019432556605198876]:45.52895283812376,14[&rate=0.003069420984599192]:45.52895283812376)[&rate=0.005462368274879223]:206.87158925867868)[&rate=0.003615215163648821]:210.825877253944)[&rate=1.0]:0.0;
tree STATE_16731000 = (((((((1[&rate=0.006301624299276859]:2.483528173090344,2[&rate=0.004277424847033679]:2.483528173090344)[&rate=0.0019465831474562013]:8.808426680071262,(21[&rate=0.002354716353418082]:2.6935816422215786,22[&rate=0.0019460468372192153]:2.6935816422215786)[&rate=0.0014067361059961411]:8.598373210940027)[&rate=0.0020156311858232985]:134.94665171921068,(((32[&rate=0.00241300518067661]:19.128947053083753,34[&rate=0.0021371695702283367]:19.128947053083753)[&rate=0.0025828454185402314]:57.21663202863549,35[&rate=0.001335762062248638]:76.34557908171924)[&rate=0.002060720657997866]:6.007230466539511,33[&rate=0.002601074987694029]:82.35280954825875)[&rate=0.004392471298836547]:63.88579702411353)[&rate=0.0027668918555278864]:119.54994436637534,13[&rate=0.002421910362099385]:265.7885509387476)[&rate=0.0077737436118802666]:132.44601196144515,(((((4[&rate=0.0021603614132198064]:41.80104233560133,((5[&rate=0.0024269558236881365]:18.10889034881814,42[&rate=0.005002077307372607]:18.10889034881814)[&rate=0.0010123015751270922]:11.83095583184425,37[&rate=0.0028649887929780397]:29.93984618066239)[&rate=0.004713225288632828]:11.861196154938941)[&rate=0.0033327428217017037]:16.73843276874002,31[&rate=0.002117460678043691]:58.53947510434135)[&rate=0.0012546670571511854]:7.552660404304106,36[&rate=0.0015065243006596243]:66.09213550864546)[&rate=0.0034611032679307254]:66.67252850306603,23[&rate=0.0031401358273263516]:132.7646640117115)[&rate=0.0023896273370039318]:117.74141411916347,((26[&rate=0.001177419913995652]:16.08332908510683,30[&rate=4.5989419330019635E-4]:16.08332908510683)[&rate=0.0016397649423970405]:180.92449075145868,27[&rate=0.0014623408334891932]:197.00781983656552)[&rate=0.004753393210009433]:53.49825829430944)[&rate=0.007177329398228911]:147.72848476931782)[&rate=0.0025495309832816878]:14.593748074257633,(((24[&rate=0.0017368385607538677]:70.80782381605273,25[&rate=5.978519882231382E-4]:70.80782381605273)[&rate=0.007066064376984868]:94.12968356576202,41[&rate=0.006690159870645188]:164.93750738181475)[&rate=0.0026064295097821114]:97.78573733609514,38[&rate=0.002828863179321784]:262.7232447179099)[&rate=0.0035550422925557726]:150.1050662565405)[&rate=0.004888403895003593]:65.09351009543707,((((3[&rate=8.478914390455982E-4]:11.786399586944517,28[&rate=0.0033150030749337376]:11.786399586944517)[&rate=0.0012165875087677418]:31.846492497878472,((20[&rate=0.00271604380660421]:20.208437392712906,(29[&rate=0.006338594403729651]:3.1511655171772235,39[&rate=0.003169492685630458]:3.1511655171772235)[&rate=0.001378475477557847]:17.057271875535683)[&rate=7.350646828768953E-4]:0.6662449030572084,40[&rate=0.002957181400827617]:20.874682295770114)[&rate=0.0027005324999624988]:22.758209789052877)[&rate=0.001291751999752442]:18.17247359719972,6[&rate=0.0022860459211169436]:61.80536568202271)[&rate=0.001479841835001388]:402.92735599225193,(((7[&rate=7.183830133263114E-4]:41.2185115254801,19[&rate=8.532589014636286E-4]:41.2185115254801)[&rate=0.0032257700671653173]:173.41050816318983,(((8[&rate=0.0014601336847253246]:21.308677509702598,18[&rate=0.0016732579730425613]:21.308677509702598)[&rate=0.0033977341123734277]:119.61868082600955,(10[&rate=0.0013489831270986133]:53.9067056290716,16[&rate=0.0025249244484281848]:53.9067056290716)[&rate=0.004479116461087581]:87.02065270664053)[&rate=0.0026551103890853564]:67.97626876033831,((9[&rate=9.842348044549467E-4]:22.262750809458822,15[&rate=0.001051408494674707]:22.262750809458822)[&rate=0.0024693802632473508]:130.5574242003414,(11[&rate=0.0015655928387182268]:21.63766470445967,17[&rate=0.0027775339858478612]:21.63766470445967)[&rate=0.0018315722704210526]:131.18251030534054)[&rate=0.0036424160004885037]:56.08345208625025)[&rate=0.0013659715573781225]:5.725392592619471)[&rate=0.0029052551961547086]:76.24158539440185,(12[&rate=0.0023380959840200565]:43.27530508732166,14[&rate=0.003864267241512404]:43.27530508732166)[&rate=0.005146932543512196]:247.5952999957501)[&rate=0.0038924396274692256]:173.86211659120283)[&rate=0.0013227380444634596]:13.189099395612857)[&rate=1.0]:0.0;
tree STATE_16732000 = (((((((1[&rate=0.005946266573771927]:4.003877029958574,2[&rate=0.001206866277668284]:4.003877029958574)[&rate=0.0015688674256744322]:12.185768046596788,(21[&rate=0.0022219304862545774]:0.297123796956852,22[&rate=0.0018363064364959557]:0.297123796956852)[&rate=0.0018807750544060683]:15.89252127959851)[&rate=0.001747604230734543]:172.71840127278304,((32[&rate=0.0030097567431423763]:27.921475564154335,34[&rate=9.010603346351203E-4]:27.921475564154335)[&rate=0.001032579626217544]:58.71739981527166,(33[&rate=0.0023062632190978777]:79.5563323910582,35[&rate=0.001208402946426845]:79.5563323910582)[&rate=0.002473328829412336]:7.082542988367791)[&rate=0.0038612146440189154]:102.26917096991241)[&rate=0.0033104102705533997]:41.1069822133737,13[&rate=0.002351568122853344]:230.0150285627121)[&rate=0.005316544675102375]:168.09635480018082,(((((4[&rate=0.0014715815154009943]:56.27874235060615,((5[&rate=9.075135154438487E-4]:22.713950388781566,37[&rate=0.0036314982200864247]:22.713950388781566)[&rate=0.0020042074446189988]:8.3513787117441,42[&rate=0.0015592983948786946]:31.065329100525666)[&rate=0.0017611031203057493]:25.213413250080485)[&rate=0.002146449162068219]:19.009065505311938,31[&rate=0.0015729352122486493]:75.28780785591809)[&rate=0.0025776407183013906]:20.11849793004322,36[&rate=0.0013577277818337494]:95.40630578596131)[&rate=0.003487073779617061]:46.79693225695746,23[&rate=0.002226720699901614]:142.20323804291877)[&rate=0.0020600203720588083]:159.91111228974603,((26[&rate=0.004061298474890556]:6.186082808232292,30[&rate=8.327876601534941E-4]:6.186082808232292)[&rate=0.0014376239895239763]:128.62753765084435,27[&rate=0.0013798773149225302]:134.81362045907665)[&rate=0.0021976828594871]:167.30072987358815)[&rate=0.0066242175206435595]:95.99703303022812)[&rate=0.004993393903783072]:55.087914014361445,(((24[&rate=5.942672183579706E-4]:58.832522815206914,25[&rate=5.641382482928844E-4]:58.832522815206914)[&rate=0.0066675987673271864]:124.2512144622597,41[&rate=0.006312892061649244]:183.0837372774666)[&rate=0.002291120941879912]:95.1321419882448,38[&rate=0.003537654699613356]:278.2158792657114)[&rate=0.0032492420746751635]:174.98341811154296)[&rate=0.00471031264992079]:22.606433995229054,(((3[&rate=8.000776120506308E-4]:26.34660328341139,28[&rate=0.00153721668653214]:26.34660328341139)[&rate=3.995908329326702E-4]:57.20237658666948,(6[&rate=0.004443087452428111]:42.363892176968136,((20[&rate=0.0027456913592916595]:8.780970194270012,(29[&rate=0.0059811518804598314]:1.8742794185631881,39[&rate=0.002990760400326237]:1.8742794185631881)[&rate=0.0016741847858692325]:6.906690775706823)[&rate=0.004721372838484595]:5.153171386426983,40[&rate=0.001911655606750065]:13.934141580696995)[&rate=0.0010484166915305647]:28.42975059627114)[&rate=0.001079639595752125]:41.185087693112735)[&rate=0.001411429495415531]:342.09553762580293,((((7[&rate=6.778723542488008E-4]:42.04260946362045,19[&rate=8.821910507559862E-4]:42.04260946362045)[&rate=0.0032437737981026137]:134.13291126326823,((8[&rate=0.0013777946304768499]:21.414264214271157,18[&rate=0.0015789005313423415]:21.414264214271157)[&rate=0.003095487275496157]:149.05481836898335,(10[&rate=0.0016207343477632613]:56.00513094248192,16[&rate=0.0013057161835512221]:56.00513094248192)[&rate=0.00216353896364326]:114.46395164077259)[&rate=0.0036606403586484674]:5.7064381436341876)[&rate=8.374671280568443E-4]:64.93972310159785,(12[&rate=0.0015292773147522261]:43.9958894185793,14[&rate=0.002296375915102072]:43.9958894185793)[&rate=0.005963574370133913]:197.11935440990723)[&rate=9.705059581112047E-4]:26.912991190361367,((9[&rate=0.001728017003521924]:22.413188565223834,15[&rate=9.921180461151522E-4]:22.413188565223834)[&rate=0.002330128331995629]:96.66967716136796,(11[&rate=0.001525960993120448]:21.755455095217055,17[&rate=9.15759765909289E-4]:21.755455095217055)[&rate=0.0017282872560837367]:97.32741063137473)[&rate=0.002509067076684479]:148.94536929225612)[&rate=0.003586048934974519]:157.6162824770359)[&rate=0.0038453221409965326]:50.16121387659962)[&rate=1.0]:0.0;
tree STATE_16733000 = (((((((1[&rate=0.0018022588609409925]:3.726184889006435,2[&rate=0.005604720480033222]:3.726184889006435)[&rate=0.0022345944181524054]:12.475694015857238,(21[&rate=0.0015726581980344215]:0.8698805751987777,22[&rate=0.0023960461566103664]:0.8698805751987777)[&rate=0.0018921455823014749]:15.331998329664895)[&rate=0.0022498596632141914]:154.67585302962513,((32[&rate=0.006608372404571733]:10.936703822863631,34[&rate=0.004726421596565773]:10.936703822863631)[&rate=0.0010087045026167243]:75.63984502829139,(33[&rate=0.0031673188688100392]:67.2962811261522,35[&rate=7.666461605528626E-4]:67.2962811261522)[&rate=0.0010500493657940797]:19.28026772500283)[&rate=0.0034815951768773557]:84.30118308333377)[&rate=0.0077991402522778275]:33.41609578490312,13[&rate=0.0029530274195177556]:204.2938277193919)[&rate=0.006894679613066046]:139.97828691497455,(((((4[&rate=0.00105343800696329]:61.175494253564615,((5[&rate=7.70946070236609E-4]:40.03003113387893,37[&rate=0.003085011114719415]:40.03003113387893)[&rate=0.0041753749171322355]:3.9640307395995578,42[&rate=0.001734471848299861]:43.994061873478486)[&rate=0.003026041402856998]:17.18143238008613)[&rate=0.0015425974494230209]:16.15219550832959,31[&rate=0.00221337352162622]:77.3276897618942)[&rate=0.005359211573964667]:15.866475946253573,36[&rate=6.734087134873426E-4]:93.19416570814778)[&rate=0.0051520301896923896]:51.94431181499394,23[&rate=0.001987808648680927]:145.13847752314172)[&rate=0.002688946539557093]:123.7534263353673,((26[&rate=0.002344602691788338]:3.1204072849264346,30[&rate=0.0017464922779272627]:3.1204072849264346)[&rate=0.0017034159446827992]:150.6115987133943,27[&rate=7.81787642697299E-4]:153.73200599832074)[&rate=0.0017553296315746113]:115.15989786018827)[&rate=0.007692607405850633]:75.38021077585745)[&rate=0.007246518764934811]:45.93277457639948,(((24[&rate=9.304795265497718E-4]:44.11788403369651,25[&rate=0.0015045587509239016]:44.11788403369651)[&rate=0.007707553444013731]:83.65031064096998,41[&rate=0.007047692540915592]:127.76819467466649)[&rate=0.0029894964250088193]:131.42000172063044,38[&rate=0.003475692367617053]:259.1881963952969)[&rate=0.004239670368128754]:131.016692815469)[&rate=0.004239056082020214]:89.72518234522772,(((3[&rate=7.554511922727454E-4]:60.518156706697276,(6[&rate=0.006550065595379971]:33.835355241036325,((20[&rate=0.002735469867525861]:11.79660711614361,40[&rate=0.001563817998993025]:11.79660711614361)[&rate=0.002646271635398734]:1.3207014929712226,(29[&rate=0.0016304300429532898]:10.470442399883268,39[&rate=0.0011886069360440134]:10.470442399883268)[&rate=0.004721535389722086]:2.6468662092315647)[&rate=0.0018016835767129624]:20.718046631921492)[&rate=0.0019338880407448436]:26.68280146566095)[&rate=5.213934125766637E-4]:15.228616887825446,28[&rate=0.0010016527533332567]:75.74677359452272)[&rate=0.0018655427495804712]:331.4409153793154,(((7[&rate=8.845002211188187E-4]:40.489158227470035,19[&rate=8.246360710385134E-4]:40.489158227470035)[&rate=0.0032182267923718502]:178.4379062993764,(((8[&rate=0.001797771582856069]:20.113941333809933,18[&rate=9.046847507148785E-4]:20.113941333809933)[&rate=0.0016908597159114931]:128.4236952444848,(10[&rate=0.0018075391390038093]:63.829217907189246,16[&rate=0.0014562121849947753]:63.829217907189246)[&rate=0.002891614601123566]:84.7084186711055)[&rate=0.0038054771127925425]:14.288534850280769,((9[&rate=0.001553637673106523]:21.100607984236554,15[&rate=0.0010190850613941626]:21.100607984236554)[&rate=0.006003711004341201]:47.5267968866549,(11[&rate=0.0019911017568501428]:20.45094549567457,17[&rate=0.0026274356362953515]:20.45094549567457)[&rate=0.002526743596596527]:48.17645937521688)[&rate=0.0033252216525108654]:94.19876655768407)[&rate=9.298190389163452E-4]:56.100893098270916)[&rate=0.0019602075090161568]:31.858134863243663,(12[&rate=0.0042664291925973786]:41.98716492221763,14[&rate=0.0030154419105483735]:41.98716492221763)[&rate=0.007683462960738617]:208.79803446787247)[&rate=0.00324074764695219]:156.40248958374804)[&rate=0.0030102004353829473]:72.74238258215553)[&rate=1.0]:0.0;
tree STATE_16734000 = ((((((((1[&rate=0.004772590941782585]:1.588063309535936,2[&rate=0.008591596012036165]:1.588063309535936)[&rate=0.0032347223058560837]:16.158276271072015,(21[&rate=9.627853261000304E-4]:1.2691712931684245,22[&rate=0.002566827130943433]:1.2691712931684245)[&rate=9.508606751836643E-4]:16.47716828743953)[&rate=0.0023984457246470033]:175.5062047712797,((32[&rate=0.00756388369047258]:11.652126321503225,34[&rate=0.00221589180482098]:11.652126321503225)[&rate=0.0010863365119866968]:80.25716436005382,(33[&rate=0.0036301178593285063]:61.21701091015776,35[&rate=8.786661636111314E-4]:61.21701091015776)[&rate=0.002674394931321162]:30.692279771399292)[&rate=0.00385028627048694]:101.3432536703306)[&rate=0.00644715428777108]:32.06001666362528,13[&rate=0.0031094078606390685]:225.31256101551293)[&rate=0.00982256130216275]:135.83532445898373,(((((4[&rate=0.0012057556796103864]:72.7666009058321,((5[&rate=0.0011361853305834318]:28.19195509327854,37[&rate=0.005473792370924718]:28.19195509327854)[&rate=9.322114121448077E-4]:14.469396379301255,42[&rate=0.0017860111088177444]:42.661351472579796)[&rate=0.0018288998026747352]:30.10524943325231)[&rate=0.0032297781954572736]:12.375654805257426,31[&rate=0.0025334074498061378]:85.14225571108953)[&rate=0.0037008820744079446]:15.07605426787066,36[&rate=7.695850878705223E-4]:100.21830997896019)[&rate=0.0056613770014183685]:60.38906029741172,23[&rate=0.002275227922557118]:160.6073702763719)[&rate=0.0030759444479450866]:129.45947980717756,((26[&rate=0.002683611179174106]:15.270527050580476,30[&rate=0.001999019372016081]:15.270527050580476)[&rate=0.0018422794849281014]:211.0477099340551,27[&rate=8.500679919936378E-4]:226.31823698463558)[&rate=0.0021449678798775404]:63.74861309891389)[&rate=0.010339620593623186]:71.08103539094719)[&rate=0.016477395494239957]:27.748150612566747,(((24[&rate=0.0010650185074825716]:49.31238173889964,25[&rate=7.884037063814171E-4]:49.31238173889964)[&rate=0.008034760934226023]:106.00617399463633,41[&rate=0.007746333463262251]:155.31855573353596)[&rate=0.006850667974449931]:79.94437128894603,38[&rate=0.00397824626141382]:235.262927022482)[&rate=0.004852688617893872]:153.63310906458142)[&rate=0.00451242489464875]:99.83945914498179,(((7[&rate=0.0020319789046073056]:45.12166430454238,19[&rate=9.43871039191756E-4]:45.12166430454238)[&rate=0.0036791075816094776]:155.0458124797513,(12[&rate=0.00526937739838132]:46.851671780359574,14[&rate=0.002005863710814955]:46.851671780359574)[&rate=0.011254225717602184]:153.31580500393412)[&rate=0.0015498183200258501]:37.52108097881825,((8[&rate=8.669457726862378E-4]:21.590876577743654,18[&rate=0.0010354940387866795]:21.590876577743654)[&rate=0.0020189255958392564]:167.74820839550904,(((9[&rate=0.0017782797240886244]:22.730351245889374,15[&rate=0.001166435606707868]:22.730351245889374)[&rate=0.005357010771878113]:30.73207658465016,(11[&rate=0.0032461919814517916]:21.98007358297169,17[&rate=0.0030073392266907256]:21.98007358297169)[&rate=0.0029173161511011985]:31.48235424756784)[&rate=0.0030611700078322607]:121.42295188499975,(10[&rate=0.002622206140705276]:56.57478922486262,16[&rate=0.002112534357466221]:56.57478922486262)[&rate=0.002834151751715606]:118.31059049067665)[&rate=0.0032180176060010615]:14.453705257713409)[&rate=0.0020145258012982]:48.34947278985925)[&rate=0.003493517208157755]:251.04693746893327)[&rate=0.004010750102787212]:40.74859830103935,((3[&rate=8.64682648363895E-4]:77.35591188175574,28[&rate=8.834316513124544E-4]:77.35591188175574)[&rate=5.967822162726775E-4]:10.649924816360155,(6[&rate=0.002284787510735968]:69.65805184146686,((20[&rate=0.0027273813476484405]:11.057182121103889,(29[&rate=0.003154747895894364]:6.472106497408116,39[&rate=0.0016640762098658482]:6.472106497408116)[&rate=0.005430374698120336]:4.585075623695773)[&rate=0.0012897665253451577]:15.269934029558922,40[&rate=0.0017899320336621921]:26.32711615066281)[&rate=0.0012125883587042416]:43.33093569080405)[&rate=0.0036169918686225094]:18.347784856649042)[&rate=0.002165942517277816]:441.47825683496865)[&rate=1.0]:0.0;
tree STATE_16735000 = (((((((1[&rate=0.00217402961589617]:5.140060075608534,2[&rate=0.003336837838685222]:5.140060075608534)[&rate=0.0011158248275974774]:10.250740811441453,(21[&rate=0.0013305186663007753]:2.1459316619438944,22[&rate=9.401201361391183E-4]:2.1459316619438944)[&rate=7.953034064193759E-4]:13.244869225106093)[&rate=0.0020337381669022453]:171.32194844436253,((32[&rate=0.0026507752967785533]:25.5508532422733,34[&rate=7.765628739045972E-4]:25.5508532422733)[&rate=0.00111841643656767]:67.83380502393186,(33[&rate=0.0030866106696373114]:72.8014510496292,35[&rate=7.47110826906618E-4]:72.8014510496292)[&rate=0.002089978935598701]:20.58320721657597)[&rate=0.0034160397876090457]:93.32809106520735)[&rate=0.0012122431800729206]:78.00361533688181,13[&rate=0.00246482402271324]:264.7163646682943)[&rate=0.009686542615462292]:86.96933308710857,(((((4[&rate=0.0027614147208871475]:56.84803275963641,((5[&rate=0.0014940568838953398]:29.487331900745335,37[&rate=0.00324802705465774]:29.487331900745335)[&rate=0.0010822662751690457]:13.994211306871943,42[&rate=0.0014938263363044604]:43.48154320761728)[&rate=0.0015296985994146725]:13.366489552019132)[&rate=0.0027013984991334766]:21.40315379965962,31[&rate=0.0022222178966701776]:78.25118655929603)[&rate=0.0033188144288124333]:12.389595237179918,36[&rate=6.517795092258989E-4]:90.64078179647595)[&rate=0.005981324918215924]:56.72766894886581,23[&rate=0.002004896613044142]:147.36845074534176)[&rate=0.0016035758005423619]:142.70989651377982,((26[&rate=0.0054746668575607746]:3.1063636617590307,30[&rate=0.0021153466822220602]:3.1063636617590307)[&rate=0.0014593783005157417]:141.20825049711442,27[&rate=9.121386927305619E-4]:144.31461415887344)[&rate=0.002049684321706552]:145.76373310024815)[&rate=0.008802387785422638]:61.6073504962813)[&rate=0.015187230731342472]:33.58845217169301,(((24[&rate=0.002028397013252447]:41.31992808879192,25[&rate=6.594237932888432E-4]:41.31992808879192)[&rate=0.00742875610549368]:101.01575286793405,41[&rate=0.006234003566430406]:142.33568095672598)[&rate=0.003884911841409871]:99.34973574842576,38[&rate=0.0034375579871185748]:241.68541670515174)[&rate=0.003858504528984915]:143.58873322194415)[&rate=0.0037554730749487122]:80.9328315441706,(((3[&rate=0.001690483371480051]:30.272048775932678,28[&rate=7.389055199824925E-4]:30.272048775932678)[&rate=4.991508660303876E-4]:62.83590419397726,(6[&rate=0.002024773538300995]:80.40174392436175,((20[&rate=0.0011815719628339388]:7.738348304804728,40[&rate=0.004104936847863368]:7.738348304804728)[&rate=5.80487866365226E-4]:6.874315384004421,(29[&rate=0.00263864287742736]:9.748587594214783,39[&rate=0.0013406750732612848]:9.748587594214783)[&rate=0.004048882993781072]:4.864076094594367)[&rate=0.001059402273968711]:65.7890802355526)[&rate=0.0020692448923543653]:12.706209045548178)[&rate=0.0017953715668234977]:277.4307850556607,(((7[&rate=0.0016995547158308495]:41.10810375540616,19[&rate=7.894572488706662E-4]:41.10810375540616)[&rate=0.0033503671398158225]:124.32270227076042,(12[&rate=0.0037087197431915314]:50.630035689792535,14[&rate=0.0014117771007891879]:50.630035689792535)[&rate=0.009322560251979736]:114.80077033637404)[&rate=0.001127614526215199]:72.72967188979308,(((8[&rate=0.0014190294111089924]:19.881192707766324,18[&rate=7.655331647748548E-4]:19.881192707766324)[&rate=0.0014709330751485033]:170.02187013355322,((9[&rate=0.0014873597773522563]:20.909102512682093,15[&rate=9.756110811969733E-4]:20.909102512682093)[&rate=0.00725234182470364]:40.43329569616954,(11[&rate=0.0027151270508071032]:20.23228381044856,17[&rate=5.089152834241329E-4]:20.23228381044856)[&rate=0.0027220539672708124]:41.11011439840307)[&rate=0.0026895506530548344]:128.56066463246793)[&rate=0.0026915618983567972]:26.566424756925585,(10[&rate=0.0019105872999208313]:59.049430527050156,16[&rate=0.0015392311273193008]:59.049430527050156)[&rate=0.0025573451620985017]:157.42005707119498)[&rate=0.0016849568752885014]:21.690990317714522)[&rate=0.00292199079060232]:132.37826010961098)[&rate=0.0029292666259382936]:95.66824344569585)[&rate=1.0]:0.0;
tree STATE_16736000 = ((((((((1[&rate=0.0022191845922305575]:4.155609317025722,2[&rate=0.00181881235576174]:4.155609317025722)[&rate=0.002531005192601846]:5.751911760182895,(21[&rate=0.001554066005465255]:1.3240986691629435,22[&rate=0.002240570530049818]:1.3240986691629435)[&rate=0.0013277485465954732]:8.583422408045674)[&rate=0.0019564443086117823]:201.95823942690419,((32[&rate=0.0032668004748621525]:18.898322836144857,34[&rate=0.002958662155924953]:18.898322836144857)[&rate=0.0017868778818509754]:56.69588335668797,(33[&rate=0.0030992621944097203]:66.68335402127357,35[&rate=0.0013095850966398114]:66.68335402127357)[&rate=0.0038226676738154206]:8.910852171559256)[&rate=0.0033693049097981683]:136.27155431128)[&rate=6.059737430651265E-4]:84.9421726965997,13[&rate=0.002358758328082606]:296.8079332007125)[&rate=0.014663980433427754]:73.71635275717125,(((((4[&rate=0.00281876978884913]:48.787777322658904,((5[&rate=0.0013291016083875275]:38.16296412284574,37[&rate=0.002889420094351784]:38.16296412284574)[&rate=0.0028413667331166205]:2.7337647352827616,42[&rate=0.0015248533712492935]:40.896728858128505)[&rate=0.001561470707554442]:7.8910484645303995)[&rate=0.0027575070196458975]:24.324605546464362,31[&rate=0.0022683737520459704]:73.11238286912327)[&rate=0.0032035773944488837]:16.157899840065724,36[&rate=6.653170839208977E-4]:89.27028270918899)[&rate=0.0038108819338062384]:42.1808960552994,23[&rate=0.002083834067791387]:131.4511787644884)[&rate=0.0035814239124120103]:143.19119283816,((26[&rate=0.0055883766481654015]:1.9069089867621867,30[&rate=0.002159282803734088]:1.9069089867621867)[&rate=0.0015748531605288597]:178.21338592979976,27[&rate=0.0013638572063769936]:180.12029491656193)[&rate=0.0017860168910516117]:94.52207668608645)[&rate=0.008526525225459616]:95.88191435523538)[&rate=0.014960426891280947]:24.66961343496257,(((24[&rate=0.0024119849604684355]:33.20230297618317,25[&rate=0.0017695200649107384]:33.20230297618317)[&rate=0.0063323079071972935]:116.80033306172993,41[&rate=0.005832891308877031]:150.0026360379131)[&rate=0.005377853468885834]:48.69097759369325,38[&rate=0.003676635367417909]:198.69361363160635)[&rate=0.003903652816545606]:196.50028576123998)[&rate=0.005845738408181713]:74.52103552917663,((((7[&rate=0.001847650212491783]:42.51475090385988,19[&rate=0.0010104347017896264]:42.51475090385988)[&rate=0.0031907985576892406]:113.86511819990743,(12[&rate=0.003785750502575026]:54.58331371125839,14[&rate=8.29162150393707E-4]:54.58331371125839)[&rate=0.009516191463107703]:101.7965553925089)[&rate=0.0010314006537111065]:27.428032039666363,((8[&rate=0.001226836375689223]:21.433549546969285,18[&rate=7.814334228421065E-4]:21.433549546969285)[&rate=0.0024195345464352227]:156.96891634211684,(10[&rate=0.002285340160608642]:54.32645733431673,16[&rate=0.0018411441926089814]:54.32645733431673)[&rate=0.002495725828498121]:124.0760085547694)[&rate=0.0026844181406800996]:5.4054352543475375)[&rate=0.001235745101510648]:50.28993882604763,((9[&rate=7.350857706431387E-4]:22.541720271800664,15[&rate=6.419251627259798E-4]:22.541720271800664)[&rate=0.0044472027237646644]:49.88436687681162,(11[&rate=0.0017136860739138244]:21.812054431231093,17[&rate=5.194855430982413E-4]:21.812054431231093)[&rate=0.004140531951560179]:50.61403271738119)[&rate=0.002483925457898721]:161.67175282086902)[&rate=0.0030929502247021737]:235.61709495254166)[&rate=0.001128667562287203]:9.662917576737186,((3[&rate=0.001725595007528942]:60.39555457178755,28[&rate=7.542527171982967E-4]:60.39555457178755)[&rate=4.6409489235094305E-4]:47.56355229576045,(6[&rate=0.002066828439731943]:65.80129282454195,(20[&rate=0.0012061134196885404]:19.574715837257838,((29[&rate=0.005896587670862507]:2.7949203776012874,39[&rate=0.0012987911118440038]:2.7949203776012874)[&rate=0.0017600217442702872]:3.51388124576056,40[&rate=0.002267417627139343]:6.308801623361847)[&rate=0.0013704827606837097]:13.26591421389599)[&rate=5.925447011371459E-4]:46.226576987284105)[&rate=7.627680607458774E-4]:42.157814043006056)[&rate=0.0019092771398378817]:371.4187456312121)[&rate=1.0]:0.0;
tree STATE_16737000 = (((((((1[&rate=0.0010188834046539607]:9.229158769676117,2[&rate=0.004004443889056344]:9.229158769676117)[&rate=0.00846715721190133]:1.6614226789705029,(21[&rate=0.0017457301539537523]:3.7562005129938303,22[&rate=0.0025169018063710023]:3.7562005129938303)[&rate=0.0021345970703623347]:7.134380935652789)[&rate=0.0020114691898663146]:186.43771337175042,((32[&rate=0.003669697474802209]:13.276334984251525,34[&rate=0.003323556221428676]:13.276334984251525)[&rate=0.0010304368685586116]:69.56809781825726,(33[&rate=0.0032174659802159584]:66.69214956705233,35[&rate=0.001359531795698702]:66.69214956705233)[&rate=0.0036116291726477558]:16.15228323545645)[&rate=0.0035641449535760163]:114.48386201788827)[&rate=0.001974364512391979]:64.36848122308356,13[&rate=0.0027433321433380977]:261.6967760434806)[&rate=0.011943066848154002]:78.24674973827086,(((((4[&rate=0.0031664108220469237]:37.906583948607924,((5[&rate=0.0019637043146248185]:13.233570216284686,37[&rate=0.00426902403091433]:13.233570216284686)[&rate=0.005664600539146164]:6.98721223217435,42[&rate=0.002274925856341185]:20.220782448459037)[&rate=0.0012975659425586135]:17.685801500148887)[&rate=0.003097592468320443]:5.26642182538523,31[&rate=0.0025481340209920324]:43.173005773993154)[&rate=0.003026508480366094]:23.045236493313112,36[&rate=0.0012810738910340761]:66.21824226730627)[&rate=0.003949273649196527]:79.58238773837749,23[&rate=0.0022075853271826397]:145.80063000568376)[&rate=0.0045482181872702945]:90.3657231509186,((26[&rate=0.0026674077757333067]:8.504171638573599,30[&rate=0.001567254516430428]:8.504171638573599)[&rate=0.0018875061319359487]:134.06410847740798,27[&rate=0.0015943644517999872]:142.5682801159816)[&rate=0.0020261857004390807]:93.59807304062076)[&rate=0.008140622945777717]:103.77717262514912)[&rate=0.009089146069907694]:15.789283914253474,(((24[&rate=0.002709456909672708]:11.664905140822151,25[&rate=0.003025140029600019]:11.664905140822151)[&rate=0.006711075351630285]:128.27983347383858,41[&rate=0.006213703455299484]:139.94473861466074)[&rate=0.006827571092445484]:70.3887833168051,38[&rate=0.004130077617957879]:210.33352193146584)[&rate=0.004181186895734271]:145.3992877645391)[&rate=0.008851030151549609]:93.08599713567122,(((3[&rate=0.002991772897323612]:14.701356705122336,28[&rate=0.001307695506304238]:14.701356705122336)[&rate=5.415298985206943E-4]:71.82959745815218,(6[&rate=0.002321731971651022]:58.35776919876937,(20[&rate=0.0021268923430712763]:14.762875418024434,((29[&rate=0.005410519432902276]:4.518290227711468,39[&rate=0.0011917290036470103]:4.518290227711468)[&rate=0.0024062851736213068]:7.819273419746377,40[&rate=0.0025470599764697175]:12.337563647457845)[&rate=0.0033150883235163043]:2.425311770566589)[&rate=5.769438624680929E-4]:43.59489378074493)[&rate=0.00122434935860691]:28.173184964505147)[&rate=0.0017245813716920812]:343.1664474983204,((7[&rate=0.0014963961908653258]:35.8540873133835,19[&rate=0.001234387437937515]:35.8540873133835)[&rate=0.003794476946462607]:153.0561539039495,(((8[&rate=7.213608015598049E-4]:20.30563583917284,18[&rate=0.00211025701607933]:20.30563583917284)[&rate=0.003058786502433019]:148.3350396464631,((10[&rate=0.0020242020800276825]:64.20889449230174,16[&rate=0.0010693561086674945]:64.20889449230174)[&rate=0.0033315412527140723]:65.21111338368223,(12[&rate=0.004252650006086009]:50.208031090078585,14[&rate=0.0014648264347538096]:50.208031090078585)[&rate=0.01822093348848401]:79.21197678590539)[&rate=0.004018933842266096]:39.22066760965197)[&rate=0.0030151852515220346]:14.707093862572037,((9[&rate=0.001640704893238037]:21.355490467159093,15[&rate=7.210942837321412E-4]:21.355490467159093)[&rate=0.008077304957543439]:27.41244202685732,(11[&rate=0.0019250362874667613]:20.66422237782926,17[&rate=5.835540921865585E-4]:20.66422237782926)[&rate=0.003646388271822459]:28.103710116187152)[&rate=0.001979568227326124]:134.57983685419157)[&rate=0.0017603851267145414]:5.562471869125034)[&rate=0.003257888532839083]:240.78716044426187)[&rate=0.0035245479965099026]:19.12140517008129)[&rate=1.0]:0.0;
tree STATE_16738000 = (((((((1[&rate=0.004424500881600119]:5.544777959977635,2[&rate=0.0035610412104275842]:5.544777959977635)[&rate=0.004063419235734187]:5.970975664286973,(21[&rate=0.0015524295489561955]:0.0173053746043275,22[&rate=0.002238211172946949]:0.0173053746043275)[&rate=0.0026551879713550956]:11.49844824966028)[&rate=0.0016365607458454284]:216.11053635662233,((32[&rate=0.003263360481410689]:18.89699851491776,34[&rate=0.0022246505529701795]:18.89699851491776)[&rate=8.280009540337867E-4]:63.44829977476707,(33[&rate=0.003069040203217495]:79.24310094905975,35[&rate=0.0012968148735536926]:79.24310094905975)[&rate=0.00317871608477206]:3.1021973406250822)[&rate=0.0028475142205068547]:145.28099169120213)[&rate=0.0025694651742422425]:38.84410791196217,13[&rate=0.0024395694099702543]:266.4703978928491)[&rate=0.010620639070882915]:61.69703023166062,(((((4[&rate=0.0033795835810398506]:22.62235336603856,((5[&rate=9.370676329992702E-4]:12.951699195705146,37[&rate=0.00408961076461274]:12.951699195705146)[&rate=0.002030161932096984]:7.361030060894251,42[&rate=0.00320604127821866]:20.312729256599397)[&rate=0.016062135751252545]:2.309624109439163)[&rate=0.0019331216907513369]:33.93289393206534,31[&rate=0.0022659851179210305]:56.5552472981039)[&rate=0.002691390295314731]:11.041803439655261,36[&rate=0.0011392235840551215]:67.59705073775916)[&rate=0.003846703417092011]:58.17762395440457,23[&rate=0.0020505822773856553]:125.77467469216373)[&rate=0.0035099379088254683]:118.24028747472315,((26[&rate=0.0018617232667801427]:11.438042209895546,30[&rate=4.941130087164555E-4]:11.438042209895546)[&rate=0.0016541362327808743]:110.87946841176594,27[&rate=0.0013635069013563002]:122.31751062166148)[&rate=0.001722345710337327]:121.69745154522539)[&rate=0.007969413701334594]:84.15246595762287)[&rate=0.00980234442760974]:60.30694303730064,(((24[&rate=0.0029402336992890785]:12.313792073390456,25[&rate=0.0026901733698488366]:12.313792073390456)[&rate=0.0055878453412130415]:88.47768341887736,41[&rate=0.009477525103383521]:100.79147549226782)[&rate=0.008200853084344522]:68.40488667629636,38[&rate=0.00387173110762887]:169.19636216856418)[&rate=0.0010624544642996335]:219.2780089932462)[&rate=0.004071884353415728]:65.9175019037275,(((3[&rate=0.0013530102288217048]:31.206538555003725,28[&rate=0.002846206146692183]:31.206538555003725)[&rate=0.0023534829556156648]:23.58119305351147,(6[&rate=0.0036556486008993837]:42.91151915191378,(20[&rate=0.0015714813052227542]:22.0284879370193,((29[&rate=0.004811425307530409]:6.444518176586789,39[&rate=0.0010597716466840856]:6.444518176586789)[&rate=0.0021398428607588066]:5.038233034978028,40[&rate=0.002265029999825476]:11.482751211564818)[&rate=0.0012156367098815947]:10.545736725454482)[&rate=4.0309135128846317E-4]:20.88303121489448)[&rate=0.0013143108895184619]:11.876212456601415)[&rate=0.001547573922024775]:385.7954163872295,((((7[&rate=5.786922327721013E-4]:35.84438651464025,19[&rate=0.0012268747580329723]:35.84438651464025)[&rate=0.0034396681815951117]:105.64176741580765,((8[&rate=6.414862120951014E-4]:21.435183108907534,18[&rate=0.0018765932067215702]:21.435183108907534)[&rate=0.0025281974345769884]:110.45732131200695,(12[&rate=0.005104331580314657]:49.03589714975207,14[&rate=0.0013026296396704677]:49.03589714975207)[&rate=0.014538645569985414]:82.85660727116243)[&rate=0.004440101886699241]:9.593649509533407)[&rate=0.005575539887480801]:24.274444920183925,(10[&rate=0.0019079395389952616]:59.25149895598433,16[&rate=0.001007936322716483]:59.25149895598433)[&rate=0.0038224867575181493]:106.50909989464749)[&rate=0.0011890990801360474]:15.29519301058889,((9[&rate=0.001459033488955363]:22.543438293175434,15[&rate=6.412492051613566E-4]:22.543438293175434)[&rate=0.002802034809963221]:50.452341779329096,(11[&rate=0.0017118815349047795]:21.813716840989027,17[&rate=5.189385163471E-4]:21.813716840989027)[&rate=0.003860945499428913]:51.1820632315155)[&rate=0.0018549845913367034]:108.06001178871618)[&rate=0.002729387882235704]:259.527356134524)[&rate=0.0033193486932016638]:13.808725069793184)[&rate=1.0]:0.0;
tree STATE_16739000 = (((((((1[&rate=0.005655796181851435]:4.056314731702812,2[&rate=0.004552044133037374]:4.056314731702812)[&rate=0.0022901745802664723]:4.3476605872476375,(21[&rate=0.0019844555012642024]:0.7073173114698943,22[&rate=0.005321506616892902]:0.7073173114698943)[&rate=0.0015842792518790344]:7.696658007480555)[&rate=0.003751387750723044]:140.71685572778003,(((32[&rate=0.004171521770063684]:15.412629412265728,34[&rate=0.002843749032740467]:15.412629412265728)[&rate=0.0011552147234607057]:54.788068658118206,35[&rate=0.0016577057629922447]:70.20069807038394)[&rate=0.003581296362003856]:0.47075644016294405,33[&rate=0.003923124060017005]:70.67145451054688)[&rate=0.0036485135292198758]:78.44937653618359)[&rate=0.002951828134206222]:104.74198915406231,13[&rate=0.00240625466601093]:253.86282020079278)[&rate=0.007810351678725973]:75.07002009803625,(((((4[&rate=0.0022329508635645745]:53.4651408462667,((5[&rate=0.0011978443856667854]:8.61386480999186,37[&rate=0.0074680392840014865]:8.61386480999186)[&rate=0.0017095881864030414]:24.28358466700758,42[&rate=0.0012306867640288965]:32.89744947699944)[&rate=0.0037869592241403863]:20.56769136926726)[&rate=0.003316921890673427]:9.470033654097392,31[&rate=0.002608549994602524]:62.93517450036409)[&rate=0.004711983989010497]:12.00243363803191,36[&rate=0.0015679040416382661]:74.937608138396)[&rate=0.004938513885526402]:55.89616596214765,23[&rate=0.002749384427474566]:130.83377410054365)[&rate=0.004220078181503179]:86.72164740799414,((26[&rate=0.00649808538712831]:1.49742394448528,30[&rate=7.836007065953983E-4]:1.49742394448528)[&rate=0.0021511994905897224]:141.84376233896145,27[&rate=0.0017846347355150397]:143.34118628344675)[&rate=0.00415149000383911]:74.21423522509104)[&rate=0.008246314634805232]:111.37741879029124)[&rate=0.0034815185962469154]:77.07967588143572,(((24[&rate=0.002387304487267845]:19.951978232143812,25[&rate=0.002184269556167262]:19.951978232143812)[&rate=0.006875107344103448]:77.06900013903947,41[&rate=0.011967063587082034]:97.02097837118329)[&rate=0.011480661762998869]:23.687744111741722,38[&rate=0.008497976728024187]:120.70872248292501)[&rate=0.0013969948316159993]:285.30379369733976)[&rate=0.004970564089854607]:62.231298205809594,(((3[&rate=0.0017295397357413793]:17.738734601420393,28[&rate=0.0036382774660196565]:17.738734601420393)[&rate=9.303698626099375E-4]:34.212928404655926,(6[&rate=0.0055859823355046915]:34.580771572940996,((20[&rate=0.002008809174874012]:20.214390211462398,(29[&rate=0.002377440393980457]:3.7909123895549595,39[&rate=0.002433502125646372]:3.7909123895549595)[&rate=0.0015056255520022905]:16.42347782190744)[&rate=0.0021293420744382396]:2.288504277917937,40[&rate=0.0028953656845272244]:22.502894489380335)[&rate=0.0014045845656190789]:12.077877083560661)[&rate=0.003100303728664334]:17.37089143313532)[&rate=0.001985427745883679]:283.060982968724,((((7[&rate=7.397366185236016E-4]:37.74278513372613,19[&rate=0.0015683019975483315]:37.74278513372613)[&rate=0.00471350875458159]:100.05880038068199,(10[&rate=0.0012105228620483475]:56.32237711108716,16[&rate=0.0012884351382572564]:56.32237711108716)[&rate=0.005426659148315298]:81.47920840332097)[&rate=0.0035934561878930996]:2.2393701325967186,((9[&rate=0.0018650682321348724]:23.801896721129825,15[&rate=0.002198046560559374]:23.801896721129825)[&rate=0.003214698084803448]:43.67042042210093,(11[&rate=0.0021882814146054375]:23.00153099495618,17[&rate=0.0010457804083797775]:23.00153099495618)[&rate=0.0023278632177985465]:44.47078614827457)[&rate=0.003698704812602721]:72.56863850377408)[&rate=0.004769524075760946]:1.4019560256839156,((8[&rate=0.0018099542710474635]:22.58635144329181,18[&rate=9.828052592489242E-4]:22.58635144329181)[&rate=0.0032001476531384916]:100.75849188409146,(12[&rate=0.004485822251631362]:51.9164647711145,14[&rate=0.0011447855475260461]:51.9164647711145)[&rate=0.022739229909192915]:71.42837855626877)[&rate=0.003898838607911249]:18.098068345305478)[&rate=0.003518187683950428]:193.56973430211156)[&rate=0.0024934419242340447]:133.23116841127404)[&rate=1.0]:0.0;
tree STATE_16740000 = (((((((1[&rate=0.0040599757907217775]:2.53236452790805,2[&rate=0.0032450838080264697]:2.53236452790805)[&rate=0.0031709688869977675]:4.105380478711408,(21[&rate=0.0020177407512282667]:0.7951556105165982,22[&rate=0.003489089409615592]:0.7951556105165982)[&rate=0.003986224304206977]:5.842589396102859)[&rate=0.003530867761008573]:138.62929135720003,((32[&rate=0.004241490658135772]:13.045703690132271,34[&rate=0.002891447203237552]:13.045703690132271)[&rate=0.0010368587649321032]:69.13271312064332,(33[&rate=0.004625187203633785]:64.130727350155,35[&rate=0.0019629090665320495]:64.130727350155)[&rate=0.0012965984729363515]:18.04768946062059)[&rate=0.006083862498240969]:63.08861955304391)[&rate=0.004162614115956134]:65.41077598243385,13[&rate=0.0032244862059512113]:210.67781234625335)[&rate=0.006952469301624757]:78.26650669807128,(((((4[&rate=0.002270404123467148]:41.19768564102628,((5[&rate=0.0012179358161973437]:13.143881799330595,37[&rate=0.007593300623527529]:13.143881799330595)[&rate=0.002568313599648956]:3.1609251266910317,42[&rate=0.002002685926367119]:16.304806926021627)[&rate=0.0036170015895706604]:24.892878715004656)[&rate=0.005949328696265546]:9.475469423703231,31[&rate=0.0025426413525414474]:50.673155064729514)[&rate=0.0016108769258907064]:24.68954631168546,36[&rate=0.0015942024786151083]:75.36270137641498)[&rate=0.005751072794374434]:42.95269418492997,23[&rate=0.0029429847790505763]:118.31539556134494)[&rate=0.004272721233388344]:89.80289890210518,((26[&rate=0.004274986856040688]:4.435529025738177,30[&rate=0.002575166310637498]:4.435529025738177)[&rate=0.0021872815356271417]:144.9504935429028,27[&rate=8.917903860854967E-4]:149.38602256864095)[&rate=0.004667680700846951]:58.73227189480917)[&rate=0.008923144679353257]:80.8260245808745)[&rate=0.005672758934884668]:50.650835195244554,(((24[&rate=0.0024273467179037698]:8.985035645842615,25[&rate=0.0022209062850446705]:8.985035645842615)[&rate=0.01112204052011783]:71.06390416337086,41[&rate=0.017788985844679826]:80.04893980921348)[&rate=0.01078900271441517]:20.030057418162087,38[&rate=0.00864051319847273]:100.07899722737557)[&rate=0.0014429320485428107]:239.51615701219362)[&rate=0.0022210441932863623]:97.65068514402628,(((3[&rate=0.00244793108008884]:2.6583095013778157,28[&rate=0.011230660236343453]:2.6583095013778157)[&rate=8.288202078598612E-4]:64.52199823142043,(6[&rate=0.005679675953945703]:39.49404430567484,(20[&rate=7.71347588993895E-4]:26.03579205149378,(29[&rate=0.0012619611397402038]:13.639395904563022,(39[&rate=0.0013542766045464938]:10.730754690466812,40[&rate=0.005635625233228655]:10.730754690466812)[&rate=0.002048734682921059]:2.9086412140962103)[&rate=0.002165057505279755]:12.396396146930757)[&rate=0.0014281436467113832]:13.458252254181062)[&rate=0.0019883233027682837]:27.6862634271234)[&rate=0.0020181828693614035]:293.2784134881208,(((7[&rate=0.0014018486462564258]:33.66751678421586,19[&rate=0.0015946071094353124]:33.66751678421586)[&rate=0.004646291891759424]:103.26643583119453,(10[&rate=0.0021959648920563536]:51.44027481734484,16[&rate=0.002130583236499081]:51.44027481734484)[&rate=0.005315006026956921]:85.49367779806555)[&rate=0.002639332923700326]:3.053734844981193,(((8[&rate=0.0018403126138002478]:19.32004099841001,18[&rate=0.0016628810326488942]:19.32004099841001)[&rate=0.003181439627971629]:83.01700776289782,((9[&rate=0.0018963510005501753]:20.383190790617522,15[&rate=0.002234914370977502]:20.383190790617522)[&rate=0.0032326479340386723]:52.57860541406798,(11[&rate=0.002224985434339593]:19.683168610460672,17[&rate=0.0010633212717012616]:19.683168610460672)[&rate=0.0037660399691785]:53.27862759422483)[&rate=0.004914319868789489]:29.37525255662233)[&rate=0.004117089438124811]:33.047564684512636,(12[&rate=0.0013791101087473664]:61.87200283330077,14[&rate=0.0033902132695735393]:61.87200283330077)[&rate=0.018707505844988655]:73.5126106125197)[&rate=0.0035771982065417682]:4.603074014571121)[&rate=0.004849523249817941]:220.4710337605275)[&rate=0.0019560140472118393]:76.78711816267639)[&rate=1.0]:0.0;
tree STATE_16741000 = (((((((1[&rate=0.0022060843917198125]:2.961205725799338,2[&rate=0.007188038994533462]:2.961205725799338)[&rate=0.00794084391226256]:1.2704790658156262,(21[&rate=0.001994123795038715]:0.48245032230085866,22[&rate=0.005473167749491911]:0.48245032230085866)[&rate=0.0067745997149461805]:3.7492344693141058)[&rate=0.0038383238033923945]:100.48874317266733,((32[&rate=0.002313264512433251]:39.572185977547626,34[&rate=0.001576964973857452]:39.572185977547626)[&rate=0.0033591885892484594]:26.91236246597689,(33[&rate=0.0027230478201226488]:48.42867270605024,35[&rate=0.001741650336561872]:48.42867270605024)[&rate=0.0023110492502446452]:18.055875737474274)[&rate=0.006868838431214284]:38.23587952075778)[&rate=0.004086151519537121]:45.76377222100268,13[&rate=0.003344499028475939]:150.48420018528498)[&rate=0.0063774055342034775]:113.12261007058618,(((((4[&rate=0.0022438298300783612]:35.892751656738305,((5[&rate=0.00167645580013125]:13.1696539895208,37[&rate=0.0073377687176607856]:13.1696539895208)[&rate=0.004009533023804683]:4.328036229406699,42[&rate=0.0030903337286582403]:17.4976902189275)[&rate=0.003132418217385453]:18.395061437810806)[&rate=0.0028930073822344324]:6.121879254227764,31[&rate=0.0025128806170298017]:42.01463091096607)[&rate=0.0015920221697618205]:17.903921376063714,36[&rate=0.0015755428911052196]:59.91855228702978)[&rate=0.005683758479990809]:55.09387106916162,23[&rate=0.0035650310908672267]:115.0124233561914)[&rate=0.006567885213446362]:65.27336688250954,((26[&rate=0.003873311897579149]:3.617469593169916,30[&rate=0.002075030252597607]:3.617469593169916)[&rate=0.002479264852992166]:118.94286122488025,27[&rate=0.0010004744164490169]:122.56033081805016)[&rate=0.0035170633964709706]:57.72545942065078)[&rate=0.0052138036299040165]:83.32102001717021)[&rate=0.010488514710970927]:54.70957457431615,(((24[&rate=0.0010715091948541164]:19.52304259938709,25[&rate=0.0016267035748138393]:19.52304259938709)[&rate=0.014053805675966619]:33.38855364225842,41[&rate=0.01758077193024008]:52.91159624164551)[&rate=0.013334209030157206]:36.97460449618522,38[&rate=0.006929665106934713]:89.88620073783073)[&rate=0.0013481454796618342]:228.43018409235657)[&rate=0.002252263714797685]:136.45559849753107,(((3[&rate=0.0017739924824805534]:15.508409582053828,28[&rate=0.004620364145775028]:15.508409582053828)[&rate=0.0011951929109167768]:28.509067617131834,(6[&rate=0.004959150858914492]:40.89028947829053,(20[&rate=0.003820881197848689]:21.857874657082416,((29[&rate=0.002187047920367078]:7.799408936329877,39[&rate=0.001335983938392739]:7.799408936329877)[&rate=0.0030902480732143264]:6.791388627385887,40[&rate=0.004430527012754707]:14.590797563715764)[&rate=0.003452729569753045]:7.267077093366652)[&rate=8.412010970354242E-4]:19.032414821208118)[&rate=0.008339677267500286]:3.1271877208951295)[&rate=0.0020371258434190302]:337.66431737110986,((((7[&rate=7.10734487749402E-4]:44.326468967429186,19[&rate=0.0015759427858621443]:44.326468967429186)[&rate=0.004591908655476899]:64.44672181631995,(12[&rate=0.0014748700884754436]:54.28482172774481,14[&rate=0.0033505319982321167]:54.28482172774481)[&rate=0.018488540971773857]:54.488369056004316)[&rate=0.0010512711538154117]:45.942999449737954,(10[&rate=0.0017914603169585082]:54.62495862766674,16[&rate=0.0017381221958355452]:54.62495862766674)[&rate=0.004998483515939127]:100.09123160582034)[&rate=0.003244020358388542]:2.3604247537043364,((8[&rate=0.001818772392399174]:23.63767797233619,18[&rate=0.0016434175864814531]:23.63767797233619)[&rate=0.0033432908875457726]:101.96566829192619,((9[&rate=0.0014519018547321265]:25.49633947333855,15[&rate=0.0017111158850875614]:25.49633947333855)[&rate=0.003528784556391212]:59.463264002448554,(11[&rate=0.0021989427509668913]:23.077967429211792,17[&rate=0.0018886788416726656]:23.077967429211792)[&rate=0.003117000670543131]:61.88163604657531)[&rate=0.004852260393213689]:40.64374278847528)[&rate=0.002568254372017608]:31.473268722929035)[&rate=0.0052781730835446666]:224.60517958310407)[&rate=0.0036540475132844476]:73.09018875742288)[&rate=1.0]:0.0;
tree STATE_16742000 = (((((((1[&rate=0.0024981114555723306]:2.529150764613738,2[&rate=0.0035316696028726566]:2.529150764613738)[&rate=0.002758824634612475]:3.021770251042369,(21[&rate=0.002022384700444884]:0.10796203475882511,22[&rate=0.0018547103937454135]:0.10796203475882511)[&rate=0.006870609964049642]:5.4429589808972825)[&rate=0.003892720880381774]:115.75356570293573,(((32[&rate=0.0013649198895735722]:22.951618065806535,34[&rate=0.002663489676318785]:22.951618065806535)[&rate=0.0029995451959115176]:34.35555665462494,33[&rate=0.0026962935167135138]:57.307174720431476)[&rate=0.0023438016522332643]:11.43439602109865,35[&rate=0.0011332087142067137]:68.74157074153013)[&rate=0.006966184240375171]:52.56291597706171)[&rate=0.005677004973099314]:52.46405453309903,13[&rate=0.0033918975756081415]:173.76854125169086)[&rate=0.007423693718841203]:87.31795442458315,(((((4[&rate=0.003077995226142281]:20.498761972648424,((5[&rate=0.002895177664914083]:3.3168355831045124,37[&rate=0.007441760249141477]:3.3168355831045124)[&rate=0.004672457101893104]:15.038302930792291,42[&rate=0.0020413070506085673]:18.355138513896804)[&rate=0.010346927300787854]:2.1436234587516196)[&rate=0.003101996337864553]:18.15768121632609,31[&rate=0.0025871964089550364]:38.656443188974514)[&rate=0.0019342170255632685]:15.189641325992142,36[&rate=0.0015978716295317226]:53.846084514966655)[&rate=0.003028074046760803]:46.154443864447494,23[&rate=0.0034188324322235062]:100.00052837941415)[&rate=0.008473024594210347]:46.0389180073512,((26[&rate=0.0025845365069221637]:4.90165305407899,30[&rate=0.0029324810474244067]:4.90165305407899)[&rate=0.0029551005235702275]:63.321478367492546,27[&rate=0.002369651241991692]:68.22313142157154)[&rate=0.003467949540252396]:77.81631496519381)[&rate=0.003765796360741619]:115.04704928950866)[&rate=0.0071614653016158925]:64.25679800217387,(((24[&rate=0.005456698490406608]:14.197828289165942,25[&rate=0.0031028163508000717]:14.197828289165942)[&rate=0.011113235678733463]:53.49615921744318,41[&rate=0.010846057550797886]:67.69398750660912)[&rate=0.013010355116516052]:28.01359014889306,38[&rate=0.007222905294804199]:95.70757765550218)[&rate=0.001351775750836994]:229.6357160229457)[&rate=0.003918904866249733]:135.2087181873996,(((3[&rate=0.0013699547514572786]:28.952529677746814,28[&rate=0.0035680477097209742]:28.952529677746814)[&rate=0.0014526290863588489]:14.0000844455564,(6[&rate=0.005029432399957544]:34.247458822927626,((20[&rate=0.007307454142510282]:3.8447724818962214,40[&rate=0.00597155582942271]:3.8447724818962214)[&rate=8.531226761923779E-4]:8.261196131241533,(29[&rate=0.0022084739242708277]:8.401922544573669,39[&rate=0.002631339824710346]:8.401922544573669)[&rate=0.002590291500734961]:3.704046068564086)[&rate=0.0013910056174274029]:22.141490209789872)[&rate=0.0037021484035167384]:8.705155300375587)[&rate=0.0021134216211658773]:293.670902751513,((7[&rate=7.208070821369492E-4]:43.136738272658896,19[&rate=0.0016742711862161763]:43.136738272658896)[&rate=0.004191648216183414]:116.50061542030281,((((8[&rate=0.002146586405652469]:19.450677408647252,18[&rate=0.0019396257959599685]:19.450677408647252)[&rate=0.002361339711025168]:105.6031748213924,((9[&rate=8.68879196901493E-4]:24.415527865224313,15[&rate=0.0017353659762416765]:24.415527865224313)[&rate=0.0035787948149836827]:49.064414443027395,(11[&rate=0.001703158576122463]:22.099672677713937,17[&rate=0.0019154453714377631]:22.099672677713937)[&rate=0.001287165213523531]:51.38026963053777)[&rate=0.005469938114767657]:51.573909921787944)[&rate=9.779315522168935E-4]:24.907266400602524,(10[&rate=9.044846576943271E-4]:67.27421850044419,16[&rate=0.0014334610266281762]:67.27421850044419)[&rate=0.005267985524185419]:82.68690013019798)[&rate=0.002335610378195435]:4.531053780198675,(12[&rate=0.0014957720826008231]:53.83282492186217,14[&rate=0.003398016045164108]:53.83282492186217)[&rate=0.01531950107013864]:100.65934748897868)[&rate=0.00448872230381139]:5.145181282120859)[&rate=0.00560460418545622]:176.98616318185447)[&rate=0.0019134548959138158]:123.9284949910313)[&rate=1.0]:0.0;
tree STATE_16743000 = (((((((1[&rate=0.0020144894598900587]:4.249514517416882,2[&rate=9.438613305226141E-4]:4.249514517416882)[&rate=0.002482364650917306]:5.352436394557513,(21[&rate=0.0018197228732682944]:0.7529538496589981,22[&rate=0.0030096112862811786]:0.7529538496589981)[&rate=0.0028816049502343216]:8.848997062315396)[&rate=0.003315171462973084]:133.57272382090022,((32[&rate=0.0014256685766705296]:29.17303901214647,34[&rate=0.0031738423507081063]:29.17303901214647)[&rate=0.002210720015115349]:64.34367830913762,(33[&rate=0.0027450286172090903]:62.12901389922543,35[&rate=0.0010896746227775163]:62.12901389922543)[&rate=0.0013637838954165316]:31.387703422058664)[&rate=0.004938527860627107]:49.65795741159053)[&rate=0.00466931508922038]:34.753923238144466,13[&rate=0.0027678108616303017]:177.9285979710191)[&rate=0.007111720358950344]:137.6692325221082,(((((4[&rate=0.004554020606554897]:20.235369680891715,((5[&rate=0.00260505383464417]:15.496900814400535,37[&rate=0.004914340295171336]:15.496900814400535)[&rate=0.0035137476331671535]:2.730304451543562,42[&rate=0.0019164248420408799]:18.227205265944097)[&rate=0.009310068590385365]:2.0081644149476183)[&rate=0.0026997866717254444]:22.598793146468715,31[&rate=0.003406770612314834]:42.83416282736043)[&rate=0.0015115660634178673]:13.061832306546755,36[&rate=0.0014377499751485096]:55.895995133907185)[&rate=0.0032405884983617897]:74.4508471577933,23[&rate=0.002515931665989235]:130.34684229170048)[&rate=0.005342819444697222]:54.99786456921032,((26[&rate=0.002325541820707309]:6.043850836261666,30[&rate=0.0023426443119761975]:6.043850836261666)[&rate=0.0026570840575276993]:63.866228586430324,27[&rate=0.003606673979220415]:69.910079422692)[&rate=0.0030476528658071765]:115.43462743821881)[&rate=0.005898967803187893]:130.25312363221647)[&rate=0.007817545481778015]:81.58010903487803,(((24[&rate=0.0024162813236607086]:10.802193448162997,25[&rate=0.00279188518577088]:10.802193448162997)[&rate=0.009115850021109982]:92.48409342495798,41[&rate=0.008944973654301594]:103.28628687312097)[&rate=0.015007625898150889]:20.286033837571367,38[&rate=0.006499102754047995]:123.57232071069234)[&rate=6.631750600785555E-4]:273.605618817313)[&rate=0.007225567804285619]:54.250874771020676,(((3[&rate=0.002152810752530537]:35.74901765602748,28[&rate=0.0012715070041079807]:35.74901765602748)[&rate=0.001897241476814912]:13.95271767658003,(6[&rate=0.004525436320669406]:36.353331853604374,((20[&rate=0.003315744958059498]:8.278041586309453,(29[&rate=0.002614411258823237]:4.096337719500804,39[&rate=0.0011868923676859702]:4.096337719500804)[&rate=6.610942210189999E-4]:4.181703866808649)[&rate=0.0015825430460029348]:1.417227640147484,40[&rate=0.0043097616446619675]:9.695269226456936)[&rate=0.0011561307668986546]:26.658062627147437)[&rate=0.004820738094050588]:13.348403479003139)[&rate=0.0019973712093808924]:273.4286721280308,((7[&rate=7.803327574291695E-4]:38.06372127979345,19[&rate=0.001812535814091863]:38.06372127979345)[&rate=0.0035821256621317]:115.23879997475495,((((8[&rate=0.0019314784081155714]:20.59228092419611,18[&rate=0.0010947652007655656]:20.59228092419611)[&rate=0.0021427679826618545]:108.79729728361318,((9[&rate=0.0019326083352974365]:25.880678360917496,15[&rate=0.0015614661047247196]:25.880678360917496)[&rate=0.0032201661642946473]:55.654995721587014,(11[&rate=0.0015324861867731332]:23.41390463942027,17[&rate=0.001723499863371407]:23.41390463942027)[&rate=0.0037329962673421477]:58.12176944308425)[&rate=0.005705335279688672]:47.853904125304766)[&rate=0.0051515607862951725]:17.12362970989662,(10[&rate=0.0016076989322032938]:53.456590470974945,16[&rate=0.0012898148495289379]:53.456590470974945)[&rate=0.004919111861554476]:93.05661744673095)[&rate=0.002101560413955908]:1.1714543966201632,(12[&rate=0.0015333111924884346]:48.90158064359123,14[&rate=0.0034832954130591728]:48.90158064359123)[&rate=0.012597845486443842]:98.78308167073483)[&rate=0.007345860756480885]:5.617858940222334)[&rate=0.005331215708557932]:169.82788620608991)[&rate=0.002976438660042346]:128.29840683838768)[&rate=1.0]:0.0;
tree STATE_16744000 = (((((((1[&rate=0.0019204819265789506]:6.179481882542727,2[&rate=0.002114095385466902]:6.179481882542727)[&rate=0.0023665234006860136]:3.200651628923967,(21[&rate=0.0017348042564019196]:1.0769813114035631,22[&rate=0.0028691657099295382]:1.0769813114035631)[&rate=0.0026287180945304654]:8.303152200063131)[&rate=0.0032950091792135422]:107.46328024924418,((32[&rate=0.0013591387740180655]:33.62389517966129,34[&rate=0.0030257328190133213]:33.62389517966129)[&rate=0.0024564917157108334]:44.92299220640007,(33[&rate=0.0026169299727087057]:70.5871096744504,35[&rate=0.0014113740228814894]:70.5871096744504)[&rate=0.001987445137232907]:7.959777711610954)[&rate=0.004304188870753307]:38.29652637464952)[&rate=0.004702161857156376]:84.91004892380293,13[&rate=0.0026349105142912535]:201.7534626845138)[&rate=0.007476276017954021]:133.23870751827633,(((((4[&rate=0.004341504109251632]:20.91713714616544,((5[&rate=0.002483487209445294]:12.628672732904905,37[&rate=0.0046850092322897]:12.628672732904905)[&rate=0.005088801926605798]:4.559331474166681,42[&rate=0.002071079559700871]:17.188004207071586)[&rate=0.008875607849554724]:3.729132939093855)[&rate=0.002573799273663324]:18.57009235243807,31[&rate=0.0032477913234194885]:39.48722949860351)[&rate=0.002986290307118429]:11.047817280457501,36[&rate=9.495558865839464E-4]:50.53504677906101)[&rate=0.0026478377694880975]:76.64639178196927,23[&rate=0.002591250525596626]:127.18143856103028)[&rate=0.004925272315939966]:67.06490530538873,((26[&rate=0.0022170188154847113]:11.679288704343513,30[&rate=9.383122424527716E-4]:11.679288704343513)[&rate=0.002439206496593955]:101.10977081542748,27[&rate=0.0023486874638019516]:112.789059519771)[&rate=0.0031611777335430378]:81.45728434664801)[&rate=0.0055778263348233255]:140.74582633637112)[&rate=0.0039745011819017646]:32.255663100730885,(((24[&rate=0.002479957425162474]:14.291332418793086,25[&rate=0.0028654595509450013]:14.291332418793086)[&rate=0.01185016969731589]:44.907599147915874,41[&rate=0.011494347594248768]:59.198931566708964)[&rate=0.006795524921811375]:94.28224294060588,38[&rate=0.006052134603343008]:153.48117450731485)[&rate=0.00193656909378245]:213.76665879620617)[&rate=0.0058223080528696045]:72.8146271473471,(((3[&rate=0.003531708382988315]:15.978765861491512,28[&rate=0.002085920436879096]:15.978765861491512)[&rate=9.283151703388081E-4]:23.97677000424158,(6[&rate=0.005831029449327201]:33.858985373665995,(20[&rate=0.0029194817512020565]:9.236488847818896,((29[&rate=0.002492407963002481]:4.582141095587879,39[&rate=0.001131505220712251]:4.582141095587879)[&rate=0.0031501021610356697]:3.8313316046210364,40[&rate=0.006771425217831354]:8.413472700208915)[&rate=0.0037652037879039846]:0.8230161476099802)[&rate=0.002089281595947953]:24.622496525847097)[&rate=0.004987940521151816]:6.096550492067095)[&rate=0.0019214909700907242]:235.7183630821361,(((7[&rate=7.439179937144093E-4]:39.937429983316264,19[&rate=0.0017279525862748677]:39.937429983316264)[&rate=0.003178839303343689]:102.62928979048883,(12[&rate=0.001368286245614492]:48.76184493276083,14[&rate=0.0019119289954873911]:48.76184493276083)[&rate=0.013562949503653117]:93.80487484104427)[&rate=0.0028290215950889726]:4.517445514802034,(((8[&rate=0.0011680939669802097]:20.944514553358985,18[&rate=0.0034371915590535366]:20.944514553358985)[&rate=0.002417569982681567]:102.45054858706139,(10[&rate=9.29299555165413E-4]:50.43096332559538,16[&rate=0.001229624754298124]:50.43096332559538)[&rate=0.004252188738089392]:72.964099814825)[&rate=0.006038785057713681]:9.328574314877244,((9[&rate=0.0018424218408653863]:23.72691478600316,15[&rate=0.0014885992172195917]:23.72691478600316)[&rate=0.003711894501728853]:37.749712745290466,(11[&rate=0.0014609716670298777]:23.961834082337532,17[&rate=0.0016430715593055126]:23.961834082337532)[&rate=0.004310916595882976]:37.5147934489561)[&rate=0.003726504299377065]:71.24700992400399)[&rate=0.0030698132955878383]:14.360527833309504)[&rate=0.005270714576309747]:128.58973365926207)[&rate=0.002388977860708356]:164.38856150299893)[&rate=1.0]:0.0;
tree STATE_16745000 = (((((((1[&rate=0.004967868543048835]:5.867360470725886,2[&rate=0.0021693171659397156]:5.867360470725886)[&rate=0.0034124477826333846]:3.352677607202205,(21[&rate=0.006846992533368793]:0.3018303515578394,22[&rate=8.587087312595684E-4]:0.3018303515578394)[&rate=0.0026307056515569474]:8.918207726370252)[&rate=0.005533856738100386]:98.76797547196979,(((32[&rate=0.0025017252679036196]:26.51348180932676,34[&rate=0.0026427166612527473]:26.51348180932676)[&rate=0.003584831841437363]:32.81413954948425,35[&rate=0.001618869935534621]:59.327621358811015)[&rate=0.0019665634241574103]:9.219147403261061,33[&rate=0.0028410361573165685]:68.54676876207208)[&rate=0.005342794131489585]:39.44124478782581)[&rate=0.0027776674765831043]:96.5290477153838,13[&rate=0.002797908914216069]:204.51706126528168)[&rate=0.007251525496588463]:99.08505591257594,(((((4[&rate=0.004611243214014457]:24.553341538946434,((5[&rate=0.0021513091457139024]:12.662681718151767,37[&rate=0.004884359822288967]:12.662681718151767)[&rate=0.0036999595213065744]:4.808175339951497,42[&rate=0.0021416411707815]:17.470857058103263)[&rate=0.004229224583984876]:7.082484480843171)[&rate=0.008560256842873305]:3.7489531133036813,31[&rate=0.00389544227512054]:28.302294652250115)[&rate=0.004213104639669205]:14.989363214203497,36[&rate=0.0011844959148710425]:43.29165786645361)[&rate=0.004945580602483]:75.00223076392001,23[&rate=0.0032847946625974827]:118.29388863037363)[&rate=0.003639437093396637]:91.31439205410993,((26[&rate=0.002292552572111262]:9.885240384831171,30[&rate=9.702805090575118E-4]:9.885240384831171)[&rate=0.0025223101800578894]:121.28162920289546,27[&rate=0.0024287071668570473]:131.16686958772664)[&rate=0.0032688789528159587]:78.44141109675692)[&rate=0.0056857838880654]:93.99383649337406)[&rate=0.0048888563531760435]:59.62573716791508,(((24[&rate=0.005582622739243106]:9.181087393178627,25[&rate=0.005546941824336413]:9.181087393178627)[&rate=0.009300547840835146]:84.65350270209863,41[&rate=0.010673324749400194]:93.83459009527726)[&rate=0.0036405713290543432]:52.040731304965476,38[&rate=0.006180658474106488]:145.87532140024274)[&rate=0.002790455841612674]:217.35253294552996)[&rate=0.00493916683617631]:107.13244227553247,(((3[&rate=0.004196977491625152]:12.979574214674194,28[&rate=9.673044209667811E-4]:12.979574214674194)[&rate=6.755101225178012E-4]:35.7386504167058,(6[&rate=0.009399058473353933]:21.12407687527569,(20[&rate=0.003018948396469449]:9.663573229812462,((29[&rate=0.003274244749597859]:5.483360199885447,39[&rate=0.0011700555656015276]:5.483360199885447)[&rate=0.0025036453651998743]:2.0761808823237082,40[&rate=0.006245256418502799]:7.559541082209155)[&rate=0.009567458319204927]:2.1040321476033066)[&rate=0.0035821963358475184]:11.460503645463229)[&rate=0.001649413722338956]:27.594147756104306)[&rate=0.0022180777139466147]:278.70001028626285,((7[&rate=0.001510983435657212]:42.420882733846675,19[&rate=0.001505787346359997]:42.420882733846675)[&rate=0.00257849144727636]:171.2700751144656,((((8[&rate=0.002926610791673697]:21.68199758128403,18[&rate=0.0026347987267642758]:21.68199758128403)[&rate=0.002675874257379983]:113.8756850892324,((9[&rate=0.0019051930911404731]:24.56236966919571,15[&rate=0.001539315742583566]:24.56236966919571)[&rate=0.005496284748598895]:25.468972739402922,(11[&rate=0.002040565233865654]:18.364972597553763,17[&rate=0.0022949074074026456]:18.364972597553763)[&rate=0.00749677606140567]:31.66636981104487)[&rate=0.004793974810304167]:85.52634026191781)[&rate=0.0019702620471184905]:33.880192428985424,(10[&rate=0.003256018611448603]:67.37731180123048,16[&rate=0.0011952437791688307]:67.37731180123048)[&rate=0.0043796706277509125]:102.06056329827139)[&rate=0.0033247169959323684]:13.684338194731225,(12[&rate=0.001414903712074336]:51.4726829904875,14[&rate=0.0019770683521873546]:51.4726829904875)[&rate=0.006104002247665966]:131.6495303037456)[&rate=0.0035581401594254837]:30.56874455407919)[&rate=0.005667994037318085]:113.72727706933057)[&rate=0.002233727136178536]:142.94206170366232)[&rate=1.0]:0.0;
tree STATE_16746000 = (((((((1[&rate=0.0032676793593307573]:2.276200419601236,2[&rate=0.0022830192618770824]:2.276200419601236)[&rate=0.0014112859407951098]:7.625026800316018,(21[&rate=0.006305755528966196]:1.1859117639461734,22[&rate=0.0019553386685937295]:1.1859117639461734)[&rate=0.002023041363033035]:8.715315455971082)[&rate=0.004409089119737104]:113.05552821744848,(((32[&rate=0.0023039703728545344]:24.760173604016146,34[&rate=0.0024338167621102452]:24.760173604016146)[&rate=0.0025654489408292063]:34.22405333580943,33[&rate=0.0026632996620600986]:58.984226939825575)[&rate=0.0011413128983107372]:2.203174658961828,35[&rate=0.0018565032592630143]:61.1874015987874)[&rate=0.003997149913546982]:61.76935383857834)[&rate=0.003021906583271344]:75.30545820451444,13[&rate=0.004401670063471787]:198.26221364188018)[&rate=0.006778885664764939]:114.09437989303859,(((((4[&rate=0.0042438639864123984]:23.48948998819123,((5[&rate=0.001982458686366672]:11.409461417301484,37[&rate=0.004500999578013085]:11.409461417301484)[&rate=0.004470273182031594]:3.7395274174095263,42[&rate=0.001063084796134481]:15.14898883471101)[&rate=0.004164698789941473]:8.34050115348022)[&rate=0.0034035267769717487]:12.457258283768873,31[&rate=0.004121607907556846]:35.946748271960104)[&rate=0.006110862604274386]:13.374500071448402,36[&rate=0.0010908645842934463]:49.321248343408506)[&rate=0.00594900550444216]:37.143982801723915,23[&rate=0.002909232102480045]:86.46523114513242)[&rate=0.0034755695389085493]:81.17032736187797,((26[&rate=0.002111332236249735]:5.802244836435656,30[&rate=0.001960865527322481]:5.802244836435656)[&rate=0.002067803716124843]:89.45626598599543,27[&rate=0.002008865187202835]:95.25851082243109)[&rate=0.003406095928850833]:72.3770476845793)[&rate=0.005236337415872139]:144.72103502790839)[&rate=0.004196577556977288]:55.983682662332,(((24[&rate=0.00412598254584949]:10.603644236099296,25[&rate=0.0028452810167055313]:10.603644236099296)[&rate=0.010693012666813162]:83.80557355983457,41[&rate=0.010707641396549988]:94.40921779593387)[&rate=0.0039106311188512695]:44.805570677460196,38[&rate=0.005692093449535992]:139.21478847339407)[&rate=0.003338197600856091]:229.1254877238567)[&rate=0.0018445854329215046]:103.14455141128093,(((3[&rate=0.003865217304340414]:12.683701214967678,28[&rate=8.908415148663488E-4]:12.683701214967678)[&rate=7.315008411283352E-4]:27.277457575925254,(6[&rate=0.005125600557214605]:32.520901841939406,((20[&rate=0.0027803083543251326]:8.406830667098133,40[&rate=0.0034899420936294104]:8.406830667098133)[&rate=0.0015442027630612467]:9.251193630772521,(29[&rate=0.0030154241926819507]:8.37685857039372,39[&rate=0.0010775657070253729]:8.37685857039372)[&rate=0.0016249891408889859]:9.281165727476933)[&rate=0.0013958044544831764]:14.862877544068752)[&rate=0.004511735500149428]:7.440256948953525)[&rate=0.002136938287692611]:292.2646930533078,((((7[&rate=0.0013915441133912482]:39.1019427389247,19[&rate=0.0013867587612941532]:39.1019427389247)[&rate=0.004220209564084381]:137.8258912232118,(((9[&rate=0.0017545925177600136]:21.71519907944727,15[&rate=0.0014640673929423992]:21.71519907944727)[&rate=0.00604460743117878]:33.50326672650256,(11[&rate=0.0018792638436452766]:22.748367892395674,17[&rate=0.002113500927917421]:22.748367892395674)[&rate=0.005251377772281768]:32.470097913554156)[&rate=0.004875145418199309]:86.2148840634168,(10[&rate=0.001545030262438921]:54.88152988701596,16[&rate=0.0012355582296719675]:54.88152988701596)[&rate=0.0036623430542552103]:86.55181998235066)[&rate=0.002701338984325077]:35.49448409276988)[&rate=0.004654001432529993]:1.0552913200749003,(8[&rate=0.0020200555808139054]:19.83245436029362,18[&rate=0.0013756599773416273]:19.83245436029362)[&rate=0.0017918160909002683]:158.1506709219178)[&rate=0.001953749789044538]:34.846952221253446,(12[&rate=0.0013030592427092948]:47.26285036626336,14[&rate=0.0038856619529910553]:47.26285036626336)[&rate=0.006606166366370726]:165.56722713720148)[&rate=0.005751471251599192]:119.39577434073584)[&rate=0.0014133756111858208]:139.258975764331)[&rate=1.0]:0.0;
tree STATE_16747000 = ((((((((1[&rate=0.0038325146638432906]:4.251954838614396,2[&rate=0.0026306774596053955]:4.251954838614396)[&rate=0.005561277473015897]:4.021011034088127,(21[&rate=0.006166434480648521]:0.2701588039832182,22[&rate=0.0019121368933470247]:0.2701588039832182)[&rate=0.0037747303560476124]:8.002807068719305)[&rate=0.0038184194940105057]:138.02294178361007,(((32[&rate=0.004792269695638791]:11.820548154912666,34[&rate=0.0050623508234983955]:11.820548154912666)[&rate=0.0024502549000916573]:35.7545793598431,35[&rate=0.0018292244357165483]:47.57512751475576)[&rate=0.002947711256750726]:6.377790831593643,33[&rate=0.003135861137948768]:53.952918346349406)[&rate=0.003310742683143951]:92.34298930996317)[&rate=0.0038300817400915453]:36.171573467639575,13[&rate=0.004400671064757319]:182.46748112395215)[&rate=0.007593398337972738]:120.53509758948508,(((((4[&rate=0.004852363640802445]:22.798902909632126,((5[&rate=0.0019386577141973736]:12.834596720127003,37[&rate=0.005656679870590421]:12.834596720127003)[&rate=0.00412043686206335]:4.728604958067862,42[&rate=0.0010395967164637638]:17.563201678194865)[&rate=0.004072682821477154]:5.235701231437261)[&rate=0.005053220525801474]:5.824427156226285,31[&rate=0.0032680205481117426]:28.62333006585841)[&rate=0.00298517695038294]:31.512624575342493,36[&rate=8.757841673569749E-4]:60.135954641200904)[&rate=0.007851394559670136]:27.19800091520748,23[&rate=0.0029687299723639435]:87.33395555640838)[&rate=0.005644273818830833]:94.9601460684208,((26[&rate=0.001189233480565601]:30.635456542172943,30[&rate=8.625331748438126E-4]:30.635456542172943)[&rate=0.002022117108053486]:106.07193947100039,27[&rate=0.0015283739170371508]:136.70739601317334)[&rate=0.004008024186303174]:45.586705611655844)[&rate=0.0064114415921784525]:120.70847708860805)[&rate=0.004170666747440778]:36.97997555384819,(((24[&rate=0.007514449255637919]:5.547417414071541,25[&rate=0.0022373618045238813]:5.547417414071541)[&rate=0.011461022061908825]:74.44780942940697,41[&rate=0.011018937919154544]:79.99522684347852)[&rate=0.003881703167724246]:33.95504473896466,38[&rate=0.0056068644320099205]:113.95027158244318)[&rate=0.0031879441946542375]:226.03228268484224)[&rate=0.007373285109677864]:37.0120021427806,((3[&rate=0.005432571360459195]:8.641157915764841,28[&rate=0.001252079694310148]:8.641157915764841)[&rate=6.266856613608481E-4]:41.589289390346195,(6[&rate=0.005012354168323287]:36.88432823056071,((20[&rate=0.003151444926176285]:10.631605012543114,40[&rate=0.0038602612242547175]:10.631605012543114)[&rate=0.0037335692714031035]:10.027561620494899,(29[&rate=0.004290598702405267]:9.192151845134177,39[&rate=0.0010537576822384218]:9.192151845134177)[&rate=0.0020713426747045864]:11.467014787903835)[&rate=0.0030997962190060513]:16.2251615975227)[&rate=0.004412052009939489]:13.346119075550327)[&rate=0.0030938998444961768]:326.764109103955)[&rate=0.0013465422038125728]:94.89105875792501,(((7[&rate=0.001360798965758631]:38.28765842542332,19[&rate=0.0013561193425093204]:38.28765842542332)[&rate=0.004341847316442064]:139.05360776005313,((8[&rate=0.0019754239328081957]:19.419450418478135,18[&rate=0.0021513210702548786]:19.419450418478135)[&rate=0.0021073447919825734]:132.4781674221477,(((9[&rate=0.001715826081271077]:21.262987635810948,15[&rate=0.0014317198965867663]:21.262987635810948)[&rate=0.0043308448400693365]:34.53498216206411,(11[&rate=0.0018377428859240059]:22.274641068738468,17[&rate=0.002066804673432895]:22.274641068738468)[&rate=0.005135352427979675]:33.52332872913659)[&rate=0.0018036525603810948]:50.782336662042155,(10[&rate=0.0020361111597968196]:51.95459409495635,16[&rate=0.0023882033607541073]:51.95459409495635)[&rate=0.007375404712691425]:54.62571236496086)[&rate=0.0036134720546905845]:45.31731138070862)[&rate=0.0015655795821725767]:25.44364834485063)[&rate=0.003061980270369709]:27.69948414990347,(12[&rate=0.0013759465554294623]:49.60020227847863,14[&rate=0.0019226004924278082]:49.60020227847863)[&rate=0.005290193519317705]:155.4405480569013)[&rate=0.002824560640280769]:266.8448648326111)[&rate=1.0]:0.0;
tree STATE_16748000 = ((((((((1[&rate=0.001974890724033282]:7.446932528009912,2[&rate=0.001355585292839483]:7.446932528009912)[&rate=0.0022406659274886247]:5.812016025409809,(21[&rate=0.0018643767503572124]:1.223656427624958,22[&rate=0.0018202031263427607]:1.223656427624958)[&rate=0.0029379871431984643]:12.035292125794763)[&rate=0.003886958894875369]:97.1510073711627,(((32[&rate=0.0023591248962431953]:25.896304463691713,34[&rate=0.002492079665465296]:25.896304463691713)[&rate=0.00422218339709034]:31.805677222271754,33[&rate=0.003030545045053752]:57.70198168596347)[&rate=0.0036260501484912016]:7.333244815424145,35[&rate=0.0017860725429741824]:65.03522650138761)[&rate=0.005145243990044105]:45.37472942319482)[&rate=0.003156392749236864]:88.00869430543854,13[&rate=0.004125643818840136]:198.41865023002097)[&rate=0.009638076428624588]:100.14899371285233,(((((4[&rate=0.003564310794352963]:37.052955755775855,((5[&rate=0.0019494493645364583]:8.165319828046723,37[&rate=0.00958915827142911]:8.165319828046723)[&rate=0.0017909498269496865]:14.45017024358631,42[&rate=0.0015395414370737684]:22.615490071633033)[&rate=0.0023374437525876613]:14.437465684142822)[&rate=0.004226258467037748]:7.140408714649752,31[&rate=0.0024033722424924944]:44.19336447042561)[&rate=0.004180088296654909]:22.23840621187955,36[&rate=7.679233200946796E-4]:66.43177068230516)[&rate=0.006001955432222453]:48.63727696010254,23[&rate=0.002457928634284942]:115.0690476424077)[&rate=0.0058137821354569295]:72.0915527994361,((26[&rate=0.002122777938659997]:10.41189216785792,30[&rate=7.310751976457829E-4]:10.41189216785792)[&rate=0.0017457325103021136]:128.2814263504404,27[&rate=0.001383539559952218]:138.69331851829833)[&rate=0.004090506923540635]:48.46728192354547)[&rate=0.0065114172167919605]:111.4070435010295)[&rate=0.002654493588231195]:63.46522342776882,(((24[&rate=0.0035461472702935292]:16.153614774365828,25[&rate=0.0028108757840978613]:16.153614774365828)[&rate=0.010941697423611728]:75.1926852704816,41[&rate=0.010489157612219715]:91.34630004484744)[&rate=0.004177116445409581]:95.69889256640214,38[&rate=0.002987717288716369]:187.04519261124958)[&rate=0.002811879009543783]:174.98767475939255)[&rate=0.011157135656990082]:89.13734627501992,((((7[&rate=0.0012953730145607565]:43.37782681546879,19[&rate=8.257850325273174E-4]:43.37782681546879)[&rate=0.004074792929590725]:105.78226075879462,(((9[&rate=0.0026736429169762145]:24.089804213078192,15[&rate=0.0011856775167022825]:24.089804213078192)[&rate=0.002510574479630611]:57.20244855749421,(11[&rate=0.0017493859137672038]:20.072602500459993,17[&rate=0.0019674346231224014]:20.072602500459993)[&rate=0.0034870656296481445]:61.21965027011241)[&rate=0.004140171590076313]:54.90537173222141,(10[&rate=0.002486129663636463]:45.42259794576464,16[&rate=0.0012404614639421614]:45.42259794576464)[&rate=0.0059619078501934285]:90.77502655702918)[&rate=0.0029045745977811497]:12.962463071469585)[&rate=0.0015898759770814404]:17.465609665217784,(8[&rate=0.0021428697768595467]:19.30684567301,18[&rate=0.0023336767495462495]:19.30684567301)[&rate=0.002006980081045776]:147.31885156647118)[&rate=0.002975780403985553]:141.7353480660967,(12[&rate=0.002352686263417969]:49.3985527958188,14[&rate=0.0034221044750881707]:49.3985527958188)[&rate=0.004942506840424118]:258.96249250975904)[&rate=0.002690198179069054]:142.80916834008417)[&rate=0.0026905031968768073]:72.8625348483003,((3[&rate=0.005171378372013219]:5.000594511174564,28[&rate=0.0011918808650233199]:5.000594511174564)[&rate=5.965551964461707E-4]:47.5583220238861,(6[&rate=0.004019494382646094]:42.44913822492994,((20[&rate=0.002082093430097446]:15.83667293076236,40[&rate=0.002527849814973404]:15.83667293076236)[&rate=0.0012468297635372522]:19.865384351536477,(29[&rate=0.004084310699286039]:9.521110863110357,39[&rate=0.0010030939909639346]:9.521110863110357)[&rate=8.152248884226022E-4]:26.18094641918848)[&rate=0.004842301796277365]:6.747080942631101)[&rate=0.0031920482072426266]:10.109778310130721)[&rate=0.0013120622468631806]:471.47383195890166)[&rate=1.0]:0.0;
tree STATE_16749000 = ((((((((1[&rate=0.0019546517814080216]:5.03778559438055,2[&rate=0.0013416930745858097]:5.03778559438055)[&rate=0.0048594409114376845]:1.9362251067085152,(21[&rate=0.0012704320863674396]:1.944308440813043,22[&rate=0.0018015494427783682]:1.944308440813043)[&rate=0.0017189371528660519]:5.0297022602760215)[&rate=0.004171792325317845]:111.43266270258908,(((32[&rate=0.00395238375604608]:15.53324179808993,34[&rate=0.004175130873419605]:15.53324179808993)[&rate=0.003407774401021131]:49.972779862371326,35[&rate=0.0015550376677146095]:65.50602166046126)[&rate=0.003588889904626289]:2.7672435340823256,33[&rate=0.003023135571243401]:68.27326519454358)[&rate=0.005893623588981352]:50.13340820913457)[&rate=0.0028048126466063833]:109.57847271144306,13[&rate=0.0031532789185804667]:227.9851461151212)[&rate=0.006909183278211827]:118.73446077465007,(((((4[&rate=0.0015670182659029857]:45.82001192123496,((5[&rate=0.0013449852932251986]:22.547794160851613,37[&rate=0.00489543832645973]:22.547794160851613)[&rate=0.007160864027682723]:3.6089984622497973,42[&rate=0.0017033014154176926]:26.15679262310141)[&rate=0.0020086034590268797]:19.663219298133548)[&rate=0.0038609888204198654]:13.863417746096879,31[&rate=0.0023787421643160123]:59.683429667331836)[&rate=0.008489876521082906]:6.18136182816076,36[&rate=8.374068660403217E-4]:65.8647914954926)[&rate=0.004783426908610829]:69.96405918050792,23[&rate=0.0026093681456742486]:135.8288506760005)[&rate=0.004124458312104744]:70.25911632253684,((26[&rate=0.0011846277463020592]:4.6514070480630325,30[&rate=0.0018438705008564699]:4.6514070480630325)[&rate=0.002032986878735838]:133.42383392737042,27[&rate=0.0012780254823969426]:138.07524097543345)[&rate=0.005627485541510066]:68.01272602310391)[&rate=0.003318231147101922]:140.63163989123393)[&rate=0.004678495449594674]:113.62547803805916,(((24[&rate=0.002623591127794612]:14.377855063550198,25[&rate=0.004292092097476732]:14.377855063550198)[&rate=0.005682595163450394]:79.20000893764438,41[&rate=0.008717843793474874]:93.57786400119458)[&rate=0.00363700727314593]:104.01203502095667,38[&rate=0.0032020606387760347]:197.58989902215126)[&rate=0.002690232876282269]:262.7551859056792)[&rate=0.010710166433442109]:23.698809413083325,((((7[&rate=0.0033243937461013644]:33.89933297869536,19[&rate=0.0010842519390754314]:33.89933297869536)[&rate=0.00360023608309159]:175.14523460946427,((9[&rate=0.0036580933232880984]:17.693525472118438,15[&rate=0.0016222506677618606]:17.693525472118438)[&rate=0.0021497875924633126]:83.57832230362494,(11[&rate=0.002002886692104408]:20.38026547337822,17[&rate=0.001947272091610276]:20.38026547337822)[&rate=0.0033494848077861112]:80.89158230236517)[&rate=0.0012062871666349182]:107.77271981241624)[&rate=0.0018021662167298307]:6.582026494583715,((8[&rate=0.0021209093625746025]:19.602771502124355,18[&rate=0.0023097609200448017]:19.602771502124355)[&rate=0.002083176318422734]:126.48391334639017,(10[&rate=0.0025704634282084247]:44.60128652163172,16[&rate=0.001282540035543158]:44.60128652163172)[&rate=0.007228944253828991]:101.4853983268828)[&rate=0.002308339435158386]:69.53990923422882)[&rate=0.005101238656457874]:111.43866330532927,(12[&rate=0.0037253119173747892]:53.24294567481115,14[&rate=0.002128638386544103]:53.24294567481115)[&rate=0.004875082473383143]:273.82231171326146)[&rate=0.002618220895419865]:156.97863695284116)[&rate=0.0010720693942300648]:70.23938106017056,((3[&rate=0.002593203568053264]:14.428296743372277,28[&rate=0.005347243152075887]:14.428296743372277)[&rate=0.0018851912514271504]:37.308831303882364,(6[&rate=0.004006194676628109]:44.697829539937075,(20[&rate=0.0019163064257096613]:20.03030284482023,((29[&rate=0.0031250158249844337]:7.68848640242324,39[&rate=7.674941566656643E-4]:7.68848640242324)[&rate=0.0033077084380699483]:6.454482538776788,40[&rate=0.003959240822266487]:14.142968941200028)[&rate=0.001606970526918239]:5.887333903620203)[&rate=0.003495080695569624]:24.667526695116845)[&rate=0.002695657762464605]:7.039298507317568)[&rate=0.0013166630671685362]:502.54614735382967)[&rate=1.0]:0.0;
tree STATE_16750000 = ((((((((1[&rate=0.0020330955867410815]:6.1938182845359435,2[&rate=0.0013955377088887594]:6.1938182845359435)[&rate=0.0036706569676392855]:3.6039788371015806,(21[&rate=0.004639796906516621]:2.4464311110112518,22[&rate=0.0018738489669858922]:2.4464311110112518)[&rate=0.0016447627086663133]:7.351366010626272)[&rate=0.004802864137245012]:104.89841734671285,((32[&rate=0.0029477621952886867]:15.001230000984526,34[&rate=0.004342686627641287]:15.001230000984526)[&rate=0.0028496112220086625]:43.29001452442222,(33[&rate=0.0043393595163310475]:41.99641863922918,35[&rate=0.0033154316645807626]:41.99641863922918)[&rate=0.006130145646729846]:16.29482588617757)[&rate=0.004294040960563619]:56.40496994294363)[&rate=0.0026054259428719916]:110.36176311953588,13[&rate=0.002437938014192444]:225.05797758788626)[&rate=0.006777605055507276]:131.90021748783911,(((((4[&rate=0.0013229676061674875]:49.0048787904476,((5[&rate=0.0013989620503750504]:20.29491979148189,37[&rate=0.005091901356219529]:20.29491979148189)[&rate=0.0026492725843983646]:6.901570613898734,42[&rate=0.0014174024143015472]:27.196490405380626)[&rate=0.0019363244835180072]:21.808388385066973)[&rate=0.005255235944350748]:11.301516236886222,31[&rate=0.0024742055041548517]:60.30639502733382)[&rate=0.008066017713407182]:3.332776858553281,36[&rate=0.002030456495624367]:63.6391718858871)[&rate=0.004438257765221792]:55.89282690551665,23[&rate=0.003958698344149228]:119.53199879140375)[&rate=0.003527360997276162]:77.95091431962625,((26[&rate=0.0015459933889163183]:13.289822747962178,30[&rate=0.0019178684477052768]:13.289822747962178)[&rate=0.002114574416975177]:140.38444062800156,27[&rate=0.0013293150180090705]:153.67426337596373)[&rate=0.007888391188518942]:43.80864973506627)[&rate=0.003007609050971944]:159.47528196469537)[&rate=0.007340202215122425]:75.9913681284412,(((24[&rate=0.0027288807111668554]:13.843559171500978,25[&rate=0.0044643417227903]:13.843559171500978)[&rate=0.005910648258650393]:116.83371789371171,41[&rate=0.007819367414414979]:130.67727706521268)[&rate=0.003538758486976359]:186.20493694585028,38[&rate=0.0032454999644016894]:316.88221401106296)[&rate=0.0030254416493554802]:116.06734919310361)[&rate=0.010945352313046785]:32.30793037615035,(((((7[&rate=0.001979637186301714]:41.27563345583273,19[&rate=0.0020016931589929956]:41.27563345583273)[&rate=0.003540591876448437]:95.16626359556157,(10[&rate=0.0026736208983501827]:61.200447838676915,16[&rate=0.001334010748555545]:61.200447838676915)[&rate=0.009214740620891873]:75.24144921271738)[&rate=0.0010895257412264297]:20.651762647281373,(8[&rate=0.002206025393342508]:19.126830918534537,18[&rate=0.002402455914468508]:19.126830918534537)[&rate=0.002234072674315229]:137.96682878014116)[&rate=0.003611821143747311]:28.687354902808636,((9[&rate=0.001957815394049982]:17.19127871813843,15[&rate=0.0016873545992108015]:17.19127871813843)[&rate=0.002236062560216977]:77.18245789284165,(11[&rate=0.0023178178502175385]:17.899735061479205,17[&rate=0.003010535540466943]:17.899735061479205)[&rate=0.002293892961050435]:76.47400154950088)[&rate=0.0013815162812556613]:91.40727799050423)[&rate=0.0027071771030952618]:45.4975215174442,(12[&rate=0.0013493269744760208]:52.89976903030112,14[&rate=0.002252936987615643]:52.89976903030112)[&rate=0.005242302581932796]:178.3787670886274)[&rate=0.003653757554460081]:233.9789574613884)[&rate=0.0025506612835565446]:10.969619516466764,((3[&rate=0.002632157541615452]:10.421131092373665,28[&rate=0.0033231020884999796]:10.421131092373665)[&rate=9.575064751858979E-4]:69.69771610069695,(6[&rate=0.00558578812805542]:37.80927681880779,((20[&rate=0.001410958751328638]:14.425106156301666,40[&rate=0.0036238355047626203]:14.425106156301666)[&rate=0.0027968055236546946]:7.709962110808824,(29[&rate=0.0017542072896013648]:17.93056448586836,39[&rate=0.0019070237271625696]:17.93056448586836)[&rate=0.003331728897041493]:4.204503781242131)[&rate=0.0026389873495500545]:15.674208551697298)[&rate=9.739872513586026E-4]:42.30957037426283)[&rate=0.0013062719229624264]:396.10826590371306)[&rate=1.0]:0.0;
tree STATE_16751000 = (((((((1[&rate=0.0020064739786144104]:12.913175031736214,(2[&rate=0.0036030154657512485]:9.018778379307175,(21[&rate=0.002902547359789543]:0.18289170656408404,22[&rate=0.0033576692911549194]:0.18289170656408404)[&rate=0.004473745564257748]:8.835886672743092)[&rate=0.001889607873123559]:3.894396652429039)[&rate=0.004800384552316612]:84.99848005614291,((32[&rate=0.004629944422675822]:15.014722478667462,34[&rate=0.00428582294567472]:15.014722478667462)[&rate=0.003468092727175199]:38.67525476392133,(33[&rate=0.004282539400202915]:48.35139030321299,35[&rate=0.003416581286698978]:48.35139030321299)[&rate=0.0026011942639362347]:5.3385869393758085)[&rate=0.004864068056275658]:44.22167784529033)[&rate=0.0028580149887467623]:76.96673510258779,13[&rate=0.003111259844134028]:174.87839019046692)[&rate=0.006574562684149349]:188.0166465713565,(((((4[&rate=0.0018060426201304063]:46.36202991853208,((5[&rate=0.001380643866153337]:15.736387684250714,37[&rate=0.005025227362432707]:15.736387684250714)[&rate=0.0015547299772227016]:3.857849050026287,42[&rate=0.002518846083865619]:19.594236734277)[&rate=0.0036373225524348033]:26.76779318425508)[&rate=0.002006696082353185]:14.604447013482336,31[&rate=0.0025303052224120194]:60.966476932014416)[&rate=0.00222325496571942]:14.45398258780476,36[&rate=0.0020038694440871977]:75.42045951981918)[&rate=0.0048915462893795595]:39.99705024993014,23[&rate=0.0036674190675764656]:115.41750976974932)[&rate=0.0034720332465960862]:101.28372173518532,((26[&rate=0.0015257499578265354]:11.11807723447915,30[&rate=0.0017051572726803899]:11.11807723447915)[&rate=0.002086885914845161]:137.57525975519815,27[&rate=0.001311908800440512]:148.6933369896773)[&rate=0.004187128700933639]:68.00789451525733)[&rate=0.005978865859114875]:146.19380525688877)[&rate=0.002599458296928015]:55.99016604141758,(((24[&rate=0.00443010693645526]:10.64975150150758,25[&rate=0.0029027805366478414]:10.64975150150758)[&rate=0.006706948720889577]:87.14483443764838,41[&rate=0.008912134430715377]:97.79458593915597)[&rate=0.0029324273624693332]:145.26552084935412,38[&rate=0.003143606699231679]:243.0601067885101)[&rate=0.0034788706087425622]:175.8250960147309)[&rate=0.005901396635379044]:71.23885684747108,(((((7[&rate=0.0019537155691667736]:41.31275778251897,19[&rate=0.0019754827381875738]:41.31275778251897)[&rate=0.003720472632321]:73.41046356428585,(10[&rate=0.002334452899290687]:46.897576997200446,16[&rate=0.0013165430445765045]:46.897576997200446)[&rate=0.00652114864803421]:67.82564434960437)[&rate=0.0015000976346362651]:91.95012662080663,(8[&rate=0.0021771394204079396]:19.144034063829736,18[&rate=0.0023709978559709843]:19.144034063829736)[&rate=0.001970448191079035]:187.5293139037817)[&rate=0.003123963145914181]:0.9102977484997439,((9[&rate=9.457556623944832E-4]:22.84309899592461,15[&rate=0.0012543700993470782]:22.84309899592461)[&rate=0.002716602492153724]:67.13064844572617,(11[&rate=0.0022874680530911395]:17.595783619260875,17[&rate=0.0029711152112253327]:17.595783619260875)[&rate=0.0026099703080259243]:72.3779638223899)[&rate=0.0011365697656229184]:117.60989827446042)[&rate=0.0024220597863009365]:35.31076804472585,(12[&rate=0.0013316587180582386]:52.947348392328564,14[&rate=0.0022234367481836015]:52.947348392328564)[&rate=0.0050179205383889605]:189.94706536850848)[&rate=0.003737487470917216]:247.22964588987503)[&rate=0.002343704120181893]:21.50210349852739,((3[&rate=0.0024263254796163185]:11.72305725647107,28[&rate=0.003279588973227138]:11.72305725647107)[&rate=9.449687658394907E-4]:42.52168968362087,(6[&rate=0.005512647118351349]:38.60108193062305,(20[&rate=0.0013924834808052157]:25.706828354790716,((29[&rate=0.001731237479749962]:10.460881151335816,39[&rate=0.0011711876134510018]:10.460881151335816)[&rate=0.0031684740385761003]:11.429492574376034,40[&rate=0.00293863820097329]:21.89037372571185)[&rate=0.0032423641646472266]:3.8164546290788657)[&rate=0.004106822520436648]:12.894253575832337)[&rate=9.612337404822896E-4]:15.64366500946889)[&rate=0.001989221688727568]:457.3814162091475)[&rate=1.0]:0.0;
tree STATE_16752000 = ((((((((1[&rate=0.0030557841361425093]:10.614926019962283,(21[&rate=0.002655694926134794]:1.2509778343708529,22[&rate=0.0030721101828310136]:1.2509778343708529)[&rate=0.0026535733277727232]:9.36394818559143)[&rate=0.0031950639083643843]:0.08077552382613717,2[&rate=0.0013762527546523002]:10.69570154378842)[&rate=0.002244048079997634]:116.47102604002282,((32[&rate=0.003799687979061295]:15.64432541516166,34[&rate=0.003280528336834615]:15.64432541516166)[&rate=0.004632838264191145]:30.847050353050875,(33[&rate=0.004636062624339797]:37.69489979450015,35[&rate=0.0037538661548370024]:37.69489979450015)[&rate=0.0017443347440244793]:8.796475973712383)[&rate=0.00446305490183634]:80.6753518155987)[&rate=0.004600536021241958]:47.45510049271299,13[&rate=0.002846657076614511]:174.62182807652422)[&rate=0.003993538625879931]:143.57704931401818,(((((4[&rate=0.001807256747507314]:34.81075914391474,((5[&rate=0.0016019191225074684]:13.613996003627815,37[&rate=0.005830618600622295]:13.613996003627815)[&rate=0.00110564428407022]:16.510333090061508,42[&rate=0.0023046262249865387]:30.124329093689322)[&rate=0.009097031100739943]:4.686430050225415)[&rate=0.0027932352546298396]:22.552304796662668,31[&rate=0.0023151108001969694]:57.363063940577405)[&rate=0.0011630729854716654]:15.199955492218109,36[&rate=0.0017241942027839947]:72.56301943279551)[&rate=0.002496657981231291]:79.97605249280768,23[&rate=0.0028157211337980818]:152.5390719256032)[&rate=0.004999479048623141]:64.35989480791523,((26[&rate=0.002089591211150762]:11.042790763657383,30[&rate=0.0015601390626912963]:11.042790763657383)[&rate=0.0020911288437806463]:123.85460204439282,27[&rate=0.0013036204696192412]:134.8973928080502)[&rate=0.0038428853861540045]:82.00157392546822)[&rate=0.0056631580784758506]:101.29991065702399)[&rate=0.0031775995994941034]:131.21504250754538,(((24[&rate=0.0021588361331760387]:20.796912525913097,25[&rate=0.002716738106117475]:20.796912525913097)[&rate=0.005413913596581976]:113.20210898321567,41[&rate=0.007898306158971429]:133.99902150912877)[&rate=0.0026341053619172994]:184.1298535885688,38[&rate=0.002800869999181723]:318.1288750976976)[&rate=0.0027211110841595405]:131.2850448003902)[&rate=0.006530627205960474]:39.413731976582255,((((7[&rate=0.0017875582655515932]:40.38373428464512,19[&rate=0.0018074742059857396]:40.38373428464512)[&rate=0.00281380950204446]:170.2472959096202,(10[&rate=0.0018361810225012252]:57.58066085816206,16[&rate=0.0010355365723985616]:57.58066085816206)[&rate=0.004003123089146655]:153.05036933610324)[&rate=0.00277754604714397]:0.6320697016263921,((8[&rate=0.0019919806279008094]:19.911292348794664,18[&rate=0.0029040755509969042]:19.911292348794664)[&rate=0.0028824332828796357]:171.64378175355094,((9[&rate=8.653221472900938E-4]:23.758609117796542,15[&rate=0.0011476899066249077]:23.758609117796542)[&rate=0.002901495056898616]:74.93089878639468,(11[&rate=0.0018830762440635682]:20.340452271336,17[&rate=0.0024458643105742285]:20.340452271336)[&rate=0.002891547489167957]:78.34905563285521)[&rate=0.002181994529446157]:92.86556619815438)[&rate=0.0027646017370514366]:19.708025793546113)[&rate=0.0021569508616045975]:38.392442971892734,(12[&rate=0.0016155299060978802]:41.53239826762255,14[&rate=0.00407274432486733]:41.53239826762255)[&rate=0.004180601810886218]:208.1231446001619)[&rate=0.0035010031890463215]:239.1721090068856)[&rate=0.0017117614043995135]:43.89039560252212,(((3[&rate=0.0022199742042575445]:12.192896203432609,28[&rate=0.00563893464695534]:12.192896203432609)[&rate=0.0018798662242633661]:30.28571878800762,((20[&rate=0.0012299946448197639]:23.192653241994623,40[&rate=0.001776060703880112]:23.192653241994623)[&rate=0.0015784186562491187]:0.7458321958431497,(29[&rate=0.0015840012309875718]:19.11684825186026,39[&rate=0.001071581826943649]:19.11684825186026)[&rate=0.002911304425753879]:4.821637185977512)[&rate=0.0017804073851757287]:18.54012955360246)[&rate=8.041107622282868E-4]:17.532145914526765,6[&rate=0.0018955823345969585]:60.010760905967)[&rate=0.0016934765408881522]:472.70728657122515)[&rate=1.0]:0.0;
tree STATE_16753000 = (((((((1[&rate=9.965521702064222E-4]:9.03333105301775,2[&rate=0.00263134914976943]:9.03333105301775)[&rate=0.0037015924134022036]:4.054879465720887,(21[&rate=0.002654659443864158]:0.7233614148979386,22[&rate=0.00307091233604656]:0.7233614148979386)[&rate=0.0036604672126480187]:12.3648491038407)[&rate=0.002742819092949472]:129.70330043635792,(((32[&rate=0.0023813559334740983]:20.768557658368312,34[&rate=0.002264574276407055]:20.768557658368312)[&rate=0.0041358890646591775]:23.759246100573254,35[&rate=0.002390092524822801]:44.527803758941566)[&rate=0.0024874726202970656]:7.533997816720394,33[&rate=0.003976548177584304]:52.06180157566196)[&rate=0.005055327143369354]:90.7297093794346)[&rate=0.004650504799504142]:30.507357604664065,13[&rate=0.0029017266973942286]:173.29886855976062)[&rate=0.003820474651578475]:151.08105951679383,(((((4[&rate=0.003095420892343122]:39.47180670767051,((5[&rate=0.001601294518064381]:6.865423762244218,37[&rate=0.010835406158724838]:6.865423762244218)[&rate=0.0011052131821983455]:16.33723115414788,42[&rate=0.002427561978880659]:23.202654916392095)[&rate=0.004083490059114687]:16.269151791278414)[&rate=0.002049717543074901]:20.7387993125665,31[&rate=0.002243506792905046]:60.21060602023701)[&rate=0.0011626194915691623]:26.02104273217833,36[&rate=0.0018402897117630803]:86.23164875241534)[&rate=0.0010495331143681786]:91.5474675888978,23[&rate=0.0028146232556930293]:177.77911634131314)[&rate=0.005715111632267883]:50.238010820737486,((26[&rate=0.0022013261720049233]:5.088081219890193,30[&rate=0.0013928794100394317]:5.088081219890193)[&rate=0.0021434401788820506]:148.5426295602337,27[&rate=0.0013369264812733753]:153.6307107801239)[&rate=0.00457467581724018]:74.38641638192672)[&rate=0.005110915380946853]:96.36280091450382)[&rate=0.004816194083315336]:98.70660056680623,(((24[&rate=0.0021579943811663813]:14.124950343704162,25[&rate=0.00271567882249451]:14.124950343704162)[&rate=0.004532079701342464]:125.94853883189016,41[&rate=0.006794836750393553]:140.07348917559432)[&rate=0.0028949536596815074]:118.4449073945957,38[&rate=0.002716093437161027]:258.51839657019)[&rate=0.002218632391747381]:164.56813207317066)[&rate=0.0030239900304918255]:65.39772255914039,((((3[&rate=0.0013708141032337676]:18.004990953318753,28[&rate=0.003481991424240504]:18.004990953318753)[&rate=0.0016851607589240293]:19.109430219321396,((20[&rate=0.002144874987533493]:21.368296641420645,40[&rate=0.0017953627852348916]:21.368296641420645)[&rate=0.0028304033844412722]:0.0588716526842461,(29[&rate=0.003610345877678756]:5.164103502877007,39[&rate=0.0015402813529018138]:5.164103502877007)[&rate=0.0017525002786175083]:16.263064791227883)[&rate=0.0035701764133380357]:15.687252878535258)[&rate=0.0014655638011355247]:41.11020294434766,6[&rate=0.001894843227901875]:78.22462411698781)[&rate=0.0017244042343031911]:389.88306036456567,((((7[&rate=0.0017868612785319278]:40.77361280921432,19[&rate=0.0010758872504432165]:40.77361280921432)[&rate=0.0029168406813947904]:162.170159011434,((8[&rate=0.0019912039345376742]:18.16907405064524,18[&rate=0.0015110229765913725]:18.16907405064524)[&rate=0.0019542796306154363]:154.2737456963567,(10[&rate=0.0018354650769776008]:49.879452671544755,16[&rate=0.0010351328062314612]:49.879452671544755)[&rate=0.002475117679433107]:122.5633670754572)[&rate=0.0014346063178248781]:30.500952073646374)[&rate=0.0018377117742922981]:30.748879889120957,((9[&rate=0.0014899928855903648]:21.821797957285593,15[&rate=0.0025927249951942432]:21.821797957285593)[&rate=0.0026591845358196345]:70.09911375486695,(11[&rate=0.0034114187328857146]:20.903987619504047,17[&rate=0.002444910643379606]:20.903987619504047)[&rate=0.0026531739839586324]:71.0169240926485)[&rate=0.0021190223064349346]:141.77173999761675)[&rate=0.0037543725281794817]:71.9617427882352,(12[&rate=0.0016148999946728202]:52.42867800779807,14[&rate=0.004071156320725841]:52.42867800779807)[&rate=0.004332066957665835]:253.22571649020642)[&rate=0.0031276078540711854]:162.45328998354898)[&rate=0.0048020309139753595]:20.376566720947608)[&rate=1.0]:0.0;
tree STATE_16754000 = (((((((1[&rate=0.0017721694859594405]:6.679525410126568,2[&rate=0.005620330413385879]:6.679525410126568)[&rate=0.002633607919165617]:1.3267659961477927,(21[&rate=0.0014665064533985522]:0.069601557648442,22[&rate=0.0024015761005107333]:0.069601557648442)[&rate=0.004282456183481747]:7.936689848625919)[&rate=0.0032088806987783185]:121.43584384176714,((32[&rate=0.0036392467784547543]:16.737105275307457,34[&rate=0.002915877293516144]:16.737105275307457)[&rate=0.003662319816702099]:36.69600061775034,(33[&rate=0.005214175560486687]:44.74656374462509,35[&rate=0.002796218601981604]:44.74656374462509)[&rate=9.69038268112088E-4]:8.686542148432707)[&rate=0.0059143316222368195]:76.0090293549837)[&rate=0.0014631784807255805]:81.14281391340256,13[&rate=0.0033947899862889334]:210.58494916144406)[&rate=0.004634433474003064]:129.25977085915548,(((((4[&rate=0.0036213968246980996]:28.15183913004574,((5[&rate=9.94591723365695E-4]:14.09500206903031,37[&rate=0.006730058189679167]:14.09500206903031)[&rate=0.011731319369338645]:4.388006697847375,42[&rate=0.002840054890054184]:18.483008766877685)[&rate=0.0024613479984611163]:9.668830363168055)[&rate=0.0022400702418187836]:29.91915292556246,31[&rate=0.0026330247285986336]:58.0709920556082)[&rate=0.0015090212603066768]:51.5855391151739,36[&rate=8.66508861042277E-4]:109.6565311707821)[&rate=0.0016448806948490455]:57.172110364633596,23[&rate=0.0037073438016701106]:166.8286415354157)[&rate=0.0038840174547040878]:61.73599613786351,((26[&rate=0.00600038049535489]:3.553802948804502,30[&rate=0.003796714249450978]:3.553802948804502)[&rate=0.002410910365304206]:102.7815308395119,27[&rate=0.00156409789871559]:106.3353337883164)[&rate=0.004849131339822269]:122.2293038849628)[&rate=0.008452561513789513]:111.28008234732033)[&rate=0.004049463357694211]:119.00747875782452,(((24[&rate=0.004085372022209878]:9.18896999895065,25[&rate=0.005141143266226123]:9.18896999895065)[&rate=0.004715741432066808]:155.5916554757579,41[&rate=0.005500730196374889]:164.78062547470856)[&rate=0.0036494282771416652]:143.41759162606812,38[&rate=0.002102079654639301]:308.1982171007767)[&rate=0.002736137273589492]:150.65398167764738)[&rate=0.004592637072974077]:1.6357829896772955,((((3[&rate=0.004208751182058972]:13.778675454456279,28[&rate=0.004428908379015032]:13.778675454456279)[&rate=0.0019637603169005034]:20.331018350073926,(20[&rate=0.004595883300978922]:11.307468285113004,((29[&rate=0.004223818198635512]:1.856370173312953,39[&rate=0.0018020069626997692]:1.856370173312953)[&rate=0.003323273784275535]:5.158186995963286,40[&rate=0.004873806408102308]:7.014557169276239)[&rate=0.003365826032896334]:4.292911115836764)[&rate=0.0021162894782640754]:22.8022255194172)[&rate=0.0033367242345330307]:24.90709207045461,6[&rate=0.002426927513288965]:59.01678587498481)[&rate=0.0030958090078608887]:333.5490198772723,((((7[&rate=0.0023035429459932603]:38.952462978284515,19[&rate=0.001386986508807989]:38.952462978284515)[&rate=0.003349696741645869]:168.48684449654183,(10[&rate=0.002057507451075896]:54.80088763536408,16[&rate=0.002034732194199566]:54.80088763536408)[&rate=0.0029391871804038696]:152.6384198394623)[&rate=0.003629232455770477]:5.296762766008612,((8[&rate=0.0023295506028578193]:19.12659195053411,18[&rate=0.0017677769840603102]:19.12659195053411)[&rate=0.002123599035895447]:181.60850488275977,((9[&rate=0.004839471399788593]:22.971815954549317,15[&rate=0.0012961323121061753]:22.971815954549317)[&rate=0.003111034903320358]:49.06254154813952,(11[&rate=0.001007708782420737]:22.005636623131707,17[&rate=0.002218033266369275]:22.005636623131707)[&rate=0.0031040030332358864]:50.02872087955713)[&rate=0.002246286107523058]:128.70073933060505)[&rate=0.00782311332754115]:12.000973407541096)[&rate=0.005753121645721764]:45.85545686432528,(12[&rate=0.0018893048525302747]:55.191691550482915,14[&rate=0.0015256479046544026]:55.191691550482915)[&rate=0.005765541001325166]:203.39983555467734)[&rate=0.0037034740997506513]:133.97427864709687)[&rate=0.0038447214501920513]:67.92217601584423)[&rate=1.0]:0.0;
tree STATE_16755000 = (((((((1[&rate=0.0023676659236639814]:4.963490101849397,2[&rate=0.0016304013397896021]:4.963490101849397)[&rate=0.0026051915735173536]:4.497368303662666,(21[&rate=0.0014506830063830969]:0.10867041460636348,22[&rate=0.004063422665429352]:0.10867041460636348)[&rate=0.0014375604825729786]:9.3521879909057)[&rate=0.0030436512627567253]:151.06822450377447,(((32[&rate=0.004483648716348546]:16.28669918154361,34[&rate=0.0028844152912866398]:16.28669918154361)[&rate=0.005421125591597795]:18.191139184941974,35[&rate=0.0027660477041754608]:34.477838366485585)[&rate=0.0015609889609798605]:43.06700321971586,33[&rate=0.0026437123390909527]:77.54484158620144)[&rate=0.004866445602220363]:82.98424132308509)[&rate=0.0027690280556055386]:80.92733375409625,13[&rate=0.003124354396745289]:241.45641666338278)[&rate=0.004949057893559614]:131.86070645431235,(((((4[&rate=0.0035823223426466955]:32.53579073077711,((5[&rate=9.838601856434596E-4]:14.747172805075248,37[&rate=0.006657441585774916]:14.747172805075248)[&rate=0.0024724669169127545]:12.478712602428839,42[&rate=0.0018590473207571476]:27.225885407504087)[&rate=0.0045088175610427305]:5.309905323273021)[&rate=0.0022159001249577206]:22.559090857787005,31[&rate=0.0020682162084844536]:55.094881588564114)[&rate=0.0014927390832800978]:41.05112545068588,36[&rate=8.571593238863574E-4]:96.14600703925)[&rate=0.004233459037131074]:44.1399672235395,23[&rate=0.0036673419609854216]:140.2859742627895)[&rate=0.0037326230637432594]:87.03657972032678,((26[&rate=0.0059356370354918375]:3.458167862698008,30[&rate=0.0017602007083044869]:3.458167862698008)[&rate=0.0024547329459767334]:148.36431654956425,27[&rate=0.0015902511824358045]:151.82248441226227)[&rate=0.00484768874118056]:75.50006957085401)[&rate=0.0058844537415883936]:145.99456913457885)[&rate=0.004163077049919112]:91.39790443118125,(((24[&rate=0.004041291296380562]:8.941689001737437,25[&rate=0.005085670883946499]:8.941689001737437)[&rate=0.004254298583881377]:159.00661249188045,41[&rate=0.004989066271079279]:167.9483014936179)[&rate=0.003925062479221101]:166.88408842400978,38[&rate=0.0020793984413027956]:334.83238991762767)[&rate=0.0024571087365582818]:129.8826376312487)[&rate=0.0011549877606479848]:8.633792767199452,((((3[&rate=0.003682759904763224]:9.85632566347289,28[&rate=0.003507881728535828]:9.85632566347289)[&rate=0.0017663864414676823]:39.63213880517664,((20[&rate=0.0018154000808744228]:7.1918946214989425,40[&rate=0.007021052043527226]:7.1918946214989425)[&rate=0.003329509132406771]:2.2353621478954597,(29[&rate=0.005018433799932536]:2.8582771110714047,39[&rate=0.0017825635014890398]:2.8582771110714047)[&rate=0.003301739909792162]:6.568979658322998)[&rate=0.0013820846175131888]:40.06120769925513)[&rate=0.003737322783064396]:16.60794845817987,6[&rate=0.0023060766481655163]:66.0964129268294)[&rate=0.0024520672957693444]:267.4433789953464,((((7[&rate=0.0015246740639505297]:44.46243737055061,19[&rate=0.0020937165871576036]:44.46243737055061)[&rate=0.0035095644629698315]:146.16878490737446,(10[&rate=0.0020353071672324797]:51.512983687813204,16[&rate=0.0020127776531714435]:51.512983687813204)[&rate=0.0029074736670808327]:139.11823859011187)[&rate=0.001950305380970978]:3.6136699406700927,((8[&rate=9.803673908757055E-4]:18.61188325833483,18[&rate=0.0017487028606292397]:18.61188325833483)[&rate=0.0021006856311867193]:158.45793430865456,((9[&rate=0.004787254024127794]:22.353629851244154,15[&rate=0.0012821471839351557]:22.353629851244154)[&rate=0.0027956828615215102]:53.75160534667191,(11[&rate=0.0011088776107567946]:19.249818470839724,17[&rate=0.002440712506859138]:19.249818470839724)[&rate=0.002719544734523886]:56.85541672707633)[&rate=0.002471724431037601]:100.96458236907334)[&rate=0.0019130967718715636]:17.17507465160577)[&rate=0.0036522725165182538]:49.117696585005575,(12[&rate=0.0016910772963880192]:57.35604300878407,14[&rate=0.0013655755609482609]:57.35604300878407)[&rate=0.005874941824890674]:186.00654579481667)[&rate=0.0046786597368359125]:90.17720311857508)[&rate=0.004868775230293153]:139.8090283939)[&rate=1.0]:0.0;
tree STATE_16756000 = (((((((1[&rate=0.002488365097580323]:1.9539401406821753,2[&rate=0.001713516146802193]:1.9539401406821753)[&rate=0.0011034393892030826]:14.670355290851116,(21[&rate=0.0018688504869149023]:0.36183608160847536,22[&rate=0.004705781651186315]:0.36183608160847536)[&rate=0.0024876289930248455]:16.262459349924814)[&rate=0.0031498827126639293]:123.55580309744047,((32[&rate=0.0016185022771176946]:41.40944913800985,34[&rate=0.0017325043661177647]:41.40944913800985)[&rate=0.004511977216262103]:29.96472257503099,(33[&rate=0.0024841064090284676]:68.55549490388714,35[&rate=0.0021504919741215786]:68.55549490388714)[&rate=0.005960290341889609]:2.8186768091537004)[&rate=0.004839558746666365]:68.80592681593292)[&rate=0.0030892380057074096]:75.51555938226869,13[&rate=0.003246917408438703]:215.69565791124245)[&rate=0.004609692504217627]:141.94329262433916,(((((4[&rate=0.003477426337529054]:47.139579827872986,((5[&rate=0.0013990052501460441]:21.839566347293257,37[&rate=0.0056835661311475895]:21.839566347293257)[&rate=0.0013887872264262712]:17.300478713782695,42[&rate=0.0018487761822572708]:39.14004506107595)[&rate=0.00448390658157415]:7.999534766797034)[&rate=0.002203657393129665]:13.356628677297593,31[&rate=0.0020567894229470947]:60.49620850517058)[&rate=0.004489019570915052]:16.377949615139805,36[&rate=8.524235637828925E-4]:76.87415812031038)[&rate=0.0024516615158620457]:62.79447051865806,23[&rate=0.002212762749264686]:139.66862863896844)[&rate=0.008771061300060699]:53.54831501084436,((26[&rate=0.0059028429536013465]:9.396663530965395,30[&rate=0.0017504756923583803]:9.396663530965395)[&rate=0.0024411706757825422]:114.73747350479142,27[&rate=0.0015814651283924627]:124.13413703575682)[&rate=0.003575895555296955]:69.08280661405598)[&rate=0.00589743166042038]:164.4220068857688)[&rate=0.004838905629720401]:73.06527822214031,(((24[&rate=0.003402524068461703]:24.063807221942596,25[&rate=0.0029663951294818794]:24.063807221942596)[&rate=0.004487832972959304]:180.0892129254216,41[&rate=0.0049983098681270375]:204.1530201473642)[&rate=0.0037032179797227096]:124.55569279525332,38[&rate=0.0020165987510578722]:328.7087129426175)[&rate=0.0035051350798040795]:101.9955158151044)[&rate=0.007096401620912596]:65.27057245560917,((((3[&rate=0.0030482603492241658]:16.641742084585655,28[&rate=0.0018433966233807515]:16.641742084585655)[&rate=0.0018755029192878223]:17.139946853176337,((20[&rate=0.0020569573151560058]:9.153268740963206,(29[&rate=0.006699890852239454]:3.3627996568330625,39[&rate=0.0022076656112154517]:3.3627996568330625)[&rate=0.0032792248256139156]:5.790469084130144)[&rate=0.001768293530683506]:3.973352435489497,40[&rate=0.006540981032631087]:13.126621176452703)[&rate=0.002171722848576989]:20.65506776130929)[&rate=0.002082662537507226]:48.69522737676821,6[&rate=0.0021049770145096292]:82.4769163145302)[&rate=0.0024906803481710028]:316.6898666390184,((((7[&rate=0.0015162503200279907]:45.68101497963307,19[&rate=7.817152444444736E-4]:45.68101497963307)[&rate=0.003405937489495882]:150.6817771367694,(10[&rate=0.0021489706122739937]:52.924794920199126,16[&rate=0.0020016571626847056]:52.924794920199126)[&rate=0.0028177912704994606]:143.43799719620333)[&rate=0.0012052092918743566]:9.79362769753132,((8[&rate=0.0011051259420462804]:19.121977295970414,18[&rate=0.0017390413693269048]:19.121977295970414)[&rate=0.00261938553175819]:167.0055152914448,((9[&rate=0.0017035323334145317]:22.966273566464434,15[&rate=0.0016908460093168136]:22.966273566464434)[&rate=0.0022958031100184487]:76.87590079033778,(11[&rate=0.001102751120368339]:19.777396335543198,17[&rate=0.002427227698852348]:19.777396335543198)[&rate=0.002254725959772652]:80.06477802125902)[&rate=0.002769145267552941]:86.285318230613)[&rate=0.0029291477345003603]:20.02892722651856)[&rate=0.004790063127199597]:64.26400251193081,(12[&rate=0.0020239623320103565]:49.0701050998047,14[&rate=0.001634386259656584]:49.0701050998047)[&rate=0.005182133074781229]:221.3503172260599)[&rate=0.0034774940779333367]:128.746360627684)[&rate=0.004515246358599004]:96.8080182597825)[&rate=1.0]:0.0;
tree STATE_16757000 = (((((((1[&rate=0.001307721336733103]:4.294474005418255,2[&rate=0.002157773302366001]:4.294474005418255)[&rate=0.0017361032073881463]:3.989346073598499,(21[&rate=0.0020665808213520013]:0.8568657284523196,22[&rate=0.0052036683393895345]:0.8568657284523196)[&rate=0.007475066988518999]:7.426954350564435)[&rate=0.003227305416016741]:97.89481589340014,((32[&rate=0.0017321562576508738]:27.840565868313707,34[&rate=0.002202653013347876]:27.840565868313707)[&rate=0.004952029193956448]:27.934907300900267,(33[&rate=0.00435811609151238]:49.578348176399956,35[&rate=0.0025640688024720585]:49.578348176399956)[&rate=0.002403087885479936]:6.197124992814018)[&rate=0.005351599477696713]:50.40316280320291)[&rate=0.0031348068509359614]:87.65713691680341,13[&rate=0.0038095944115854033]:193.8357728892203)[&rate=0.00535294512561809]:144.66830449850679,(((((4[&rate=0.003649385151466373]:36.43220368760074,((5[&rate=0.0020451748379478425]:14.22843258642834,37[&rate=0.008308679642211625]:14.22843258642834)[&rate=0.001181510584099224]:9.22502224058469,42[&rate=0.002044382591318136]:23.45345482701303)[&rate=0.002648216126748581]:12.97874886058771)[&rate=0.004210285863251963]:13.298105311780198,31[&rate=0.00264383212022552]:49.73030899938094)[&rate=0.002132826225044274]:28.10533746381965,36[&rate=0.0010006518940635198]:77.83564646320059)[&rate=0.0022780901031536475]:47.34460616510816,23[&rate=0.005023091273882396]:125.18025262830875)[&rate=0.008497996252699959]:44.05492198690345,((26[&rate=0.0031997579289943174]:8.093194656606924,30[&rate=0.0019356815964676026]:8.093194656606924)[&rate=0.0030050753808091965]:96.95644785528367,27[&rate=0.0019311640145341347]:105.0496425118906)[&rate=0.003374061512003996]:64.1855321033216)[&rate=0.006521398715409277]:169.26890277251488)[&rate=0.005971663437918662]:55.63190276948842,(((24[&rate=0.002827912623022758]:21.724989293923123,25[&rate=0.003280249183153826]:21.724989293923123)[&rate=0.004962659996765779]:147.45837698894402,41[&rate=0.0055271469734839915]:169.18336628286715)[&rate=0.0037939072205661513]:99.8039597621177,38[&rate=0.0021648527788748176]:268.98732604498485)[&rate=0.004607179137559531]:125.14865411223064)[&rate=0.005966122919600243]:82.53860839200621,((((3[&rate=0.003370776003913287]:12.947808975212476,28[&rate=0.0020384338579767644]:12.947808975212476)[&rate=0.0020739371022602256]:11.175384002235665,((20[&rate=0.0032783120391108155]:5.285591439828105,(29[&rate=0.014508279348256152]:3.327910770923079,39[&rate=0.0024412436650444263]:3.327910770923079)[&rate=0.0034434917930021894]:1.957680668905026)[&rate=8.5678549527157E-4]:4.818175541575762,40[&rate=0.004198795207433352]:10.103766981403867)[&rate=0.0031877983590138767]:14.019425996044275)[&rate=0.002489031367830018]:24.63536051135685,6[&rate=0.0023276902877091814]:48.75855348880499)[&rate=0.0029344384907960533]:350.7389822854188,(((7[&rate=0.0016766744336575497]:40.46216486060364,19[&rate=8.644232073344031E-4]:40.46216486060364)[&rate=0.0032457906794420613]:163.07676183825896,(((8[&rate=0.001222051786915044]:20.795083748511352,18[&rate=0.0019230374856372072]:20.795083748511352)[&rate=0.0028965248646479216]:128.19308169668196,((9[&rate=0.0014524155513399143]:19.780480794887723,15[&rate=0.0014089375875505853]:19.780480794887723)[&rate=0.0034151584257645596]:63.83558887397621,(11[&rate=0.004205624107387779]:17.03395229774404,17[&rate=0.0011033221993745125]:17.03395229774404)[&rate=0.002636534471419809]:66.58211737111989)[&rate=0.003440266499229934]:65.37209577632939)[&rate=0.0027442195596629236]:37.73097946778012,(10[&rate=0.002376338548251519]:53.37624246759235,16[&rate=0.002213438866452474]:53.37624246759235)[&rate=0.002630497351355034]:133.34290244538107)[&rate=0.0034489934290694783]:16.819781785889177)[&rate=0.003109682946519154]:47.39365394323292,(12[&rate=0.004541354389027631]:53.65082716903315,14[&rate=0.002644647274402133]:53.65082716903315)[&rate=0.0056567828939894475]:197.2817534730624)[&rate=0.004980099948293841]:148.56495513212823)[&rate=0.004368352953875638]:77.17705277499795)[&rate=1.0]:0.0;
tree STATE_16758000 = (((((((1[&rate=0.00115395619141574]:2.659629297491424,2[&rate=0.0019040569214114056]:2.659629297491424)[&rate=0.00387124915191363]:7.395508777964206,(21[&rate=0.004704462185174437]:0.14324051566153131,22[&rate=0.0045918080029906435]:0.14324051566153131)[&rate=0.004273093512545959]:9.911897559794099)[&rate=0.002980122982327154]:137.04652783992842,((32[&rate=0.0030624439501999367]:18.280134385807486,34[&rate=0.0038942799546090585]:18.280134385807486)[&rate=0.002443811114895995]:41.61881929956928,(33[&rate=0.002919574710274731]:43.47967264979341,35[&rate=0.0025223681365868513]:43.47967264979341)[&rate=0.0020933106477873673]:16.41928103558336)[&rate=0.0035969966690590992]:87.20271223000728)[&rate=0.0027666743829130027]:56.480595173998836,13[&rate=0.0032443332388843323]:203.58226108938288)[&rate=0.005150177478468804]:152.79628017980866,(((((4[&rate=0.002485533208454159]:39.20402973767489,((5[&rate=0.0013061386465156664]:13.540988191595334,37[&rate=0.005306288431116394]:13.540988191595334)[&rate=0.0029839812405303614]:7.6816049316927835,42[&rate=0.0021703548742821963]:21.222593123288117)[&rate=0.0021459942094674556]:17.98143661438677)[&rate=0.0036273760084355564]:14.414043021255445,31[&rate=0.002507255543099114]:53.61807275893033)[&rate=0.0026160033671963957]:20.678537464666242,36[&rate=8.829927419741999E-4]:74.29661022359657)[&rate=0.0031316525285518815]:36.55018393473404,23[&rate=0.004799897552712537]:110.84679415833061)[&rate=0.0061346300867143886]:98.2231353543089,((26[&rate=0.00282352239039848]:8.608736896252129,30[&rate=0.001708079313691039]:8.608736896252129)[&rate=0.0024382167672952785]:127.814286549996,27[&rate=0.0015766618307261728]:136.42302344624812)[&rate=0.0031631103828068776]:72.64690606639138)[&rate=0.006059613164199952]:147.30861175655204)[&rate=0.005620025825302375]:57.24201362503243,(((24[&rate=0.0024953995848902176]:11.726851153449838,25[&rate=0.0028038825414712885]:11.726851153449838)[&rate=0.004178054191645932]:154.77736559745998,41[&rate=0.005509173109497121]:166.50421675090982)[&rate=0.0035836217182291315]:160.24760510352516,38[&rate=0.0019103039753685155]:326.751821854435)[&rate=0.003439742009987398]:86.86873303978899)[&rate=0.007343367953651642]:49.731192067277846,((((3[&rate=0.0029744317316037004]:14.53798890733705,28[&rate=0.0017987497073452038]:14.53798890733705)[&rate=0.0029460685452960605]:3.908094586321072,(20[&rate=0.0024981974557612614]:9.441973393588182,((29[&rate=0.0039317901183358326]:2.641353761681805,39[&rate=0.0025731233301918054]:2.641353761681805)[&rate=0.003187341747346423]:5.96191162483507,40[&rate=0.003942133309517749]:8.603265386516874)[&rate=0.001020743314049051]:0.8387080070713075)[&rate=0.002667427358536273]:9.00411010006994)[&rate=0.005028441132600988]:25.70150050785783,6[&rate=0.002227241223542744]:44.14758400151595)[&rate=0.002615835277976499]:380.084255370258,((((7[&rate=0.0014795268604413513]:34.68142099359245,19[&rate=0.0015778734362651846]:34.68142099359245)[&rate=0.002860907552526144]:150.64938745495343,(10[&rate=0.0017703082908444498]:50.232199707781604,16[&rate=0.0018702544833140333]:50.232199707781604)[&rate=0.003660120010318871]:135.09860874076426)[&rate=0.0043796845789760746]:3.1522478608779636,((8[&rate=0.0013948902501509537]:22.11974533200178,18[&rate=0.0016969219290311243]:22.11974533200178)[&rate=0.002582596446287325]:139.37705036984943,((9[&rate=0.001281636898369283]:21.04051145063508,15[&rate=0.002143159224805934]:21.04051145063508)[&rate=0.005463000589250685]:47.9133060921686,(11[&rate=0.002599358370125153]:18.119027140274802,17[&rate=0.0023599132082893198]:18.119027140274802)[&rate=0.002326524154362635]:50.834790402528874)[&rate=0.0023872250400550897]:92.54297815904752)[&rate=0.0022314586529224613]:26.986260607572632)[&rate=0.0019687975808439858]:119.82342728412794,(12[&rate=0.004598950759073042]:57.854685490457605,14[&rate=0.0032966497635713195]:57.854685490457605)[&rate=0.00457050811895029]:250.45179810309418)[&rate=0.005623029523428212]:115.92535577822218)[&rate=0.0014691748576263926]:39.11990758972786)[&rate=1.0]:0.0;
tree STATE_16759000 = (((((((1[&rate=0.0013579940214137236]:1.9668449458707689,2[&rate=0.0038394537312891382]:1.9668449458707689)[&rate=0.002193018087938796]:3.252056439245718,(21[&rate=0.002712536619369439]:1.5342747129333802,22[&rate=0.004543354668408864]:1.5342747129333802)[&rate=0.004228003293284036]:3.6846266721831067)[&rate=0.0018879706427224565]:130.79161823563155,(((32[&rate=0.003030128657805073]:18.28250803971216,34[&rate=0.0026469850361771777]:18.28250803971216)[&rate=0.0029016746350096867]:26.91864428452767,35[&rate=0.002523855525289597]:45.20115232423983)[&rate=0.002071221771207281]:15.826968386462141,33[&rate=0.002838006142366297]:61.02812071070197)[&rate=0.005271000894752662]:74.98239891004606)[&rate=0.0035486034597897805]:71.5847486882684,13[&rate=0.003099477326735012]:207.59526830901643)[&rate=0.0050958321590739795]:132.3063569405066,(((((4[&rate=0.0021245613332554246]:38.15951749725796,((5[&rate=0.0012923561075422823]:14.142360488852626,37[&rate=0.005250295809494147]:14.142360488852626)[&rate=0.0029524938957902]:11.815550195438677,42[&rate=0.0021474530174103537]:25.957910684291303)[&rate=0.0015804392773200275]:12.201606812966656)[&rate=0.004231778940592108]:10.760612306573456,31[&rate=0.0024807986677322113]:48.920129803831415)[&rate=0.0034574716063588825]:19.995609270512276,36[&rate=9.63923185409692E-4]:68.91573907434369)[&rate=0.003333580019558528]:26.89833964343815,23[&rate=0.004400124581532733]:95.81407871778184)[&rate=0.006282916282052167]:90.05368927702865,((26[&rate=0.0014031427691106916]:13.217361180761575,30[&rate=0.0015591095293266514]:13.217361180761575)[&rate=0.0026634923712256856]:108.49634871071389,27[&rate=0.0015974621454477966]:121.71370989147546)[&rate=0.0045444306348367365]:64.15405810333503)[&rate=0.005607825951239159]:154.03385725471253)[&rate=0.0043317610491708175]:80.05119702169907,(((24[&rate=0.002469067815033246]:18.166216612217834,25[&rate=0.0027190957519205566]:18.166216612217834)[&rate=0.004352682492769962]:163.07149924582345,41[&rate=0.005711712796478687]:181.23771585804127)[&rate=0.005593238691720052]:25.837009311021234,38[&rate=0.004161973134490931]:207.0747251690625)[&rate=0.0020424745589564895]:212.8780971021596)[&rate=0.008815896829728722]:55.67446136380221,((((3[&rate=0.006098401266433193]:6.800028017435715,28[&rate=0.004487266723110361]:6.800028017435715)[&rate=0.002913435326028501]:20.685489599155698,(20[&rate=0.0018018887532963224]:12.833041845274451,((29[&rate=0.002431670474030138]:1.0238479090248465,39[&rate=0.0015913840368995229]:1.0238479090248465)[&rate=0.0019174415096606466]:6.928706933505157,40[&rate=0.0029488327457175075]:7.952554842530003)[&rate=0.0010099723024359181]:4.880487002744448)[&rate=0.0026392803301342116]:14.652475771316961)[&rate=0.004187792757124357]:19.65658240335031,6[&rate=0.002568798413049387]:47.14210001994172)[&rate=0.0025507887847284034]:343.32921351351706,((((7[&rate=0.0014639147071952542]:34.68592433523226,19[&rate=0.0014858313371426616]:34.68592433523226)[&rate=0.0025852044666082245]:155.38582222341068,((9[&rate=0.00203987219848888]:21.04324353624818,15[&rate=0.0038946846948829097]:21.04324353624818)[&rate=0.004037437493027079]:41.8570265195508,(11[&rate=0.002157277421882028]:21.604506254476515,17[&rate=0.001958555441707448]:21.604506254476515)[&rate=0.0037949019777437235]:41.295763801322465)[&rate=0.0020368861754742878]:127.17147650284394)[&rate=0.0016730989806814141]:0.9879801689953638,((8[&rate=7.200236671078663E-4]:16.203542386879803,18[&rate=0.003973168019787548]:16.203542386879803)[&rate=0.002577047381944212]:161.77731641340705,(10[&rate=0.0015219445657796518]:57.820464268968635,16[&rate=0.0016650611008991428]:57.820464268968635)[&rate=0.003780321587109452]:120.16039453131822)[&rate=0.0029391556946340674]:13.078867927351439)[&rate=0.0022319334340522566]:128.1777486855438,(12[&rate=0.001960682413773692]:57.86219785317985,14[&rate=0.003265278465863798]:57.86219785317985)[&rate=0.004357215463942427]:261.37527756000225)[&rate=0.006691457747757866]:71.23383812027669)[&rate=0.004303005889050382]:85.15597010156552)[&rate=1.0]:0.0;
tree STATE_16760000 = (((((((1[&rate=0.00367703268229284]:5.2458408257237155,2[&rate=0.0033764861739199355]:5.2458408257237155)[&rate=0.002889770717578614]:7.539377781811845,(21[&rate=0.0019562080867198345]:3.8844471719259257,22[&rate=0.0016732902070003368]:3.8844471719259257)[&rate=0.003978622032993685]:8.900771435609634)[&rate=0.001889888193359468]:119.88709708980123,((32[&rate=0.0022189371388780053]:24.93667189283136,34[&rate=0.0010589778687720333]:24.93667189283136)[&rate=0.0033209016618467517]:27.170439577174914,(33[&rate=0.004683251180974688]:44.98979347092502,35[&rate=0.002231555658298895]:44.98979347092502)[&rate=0.004960100274035131]:7.117317999081251)[&rate=0.004207670616085696]:80.56520422733051)[&rate=0.003131544060527464]:68.77720174172549,13[&rate=0.0029690606620248316]:201.44951743906228)[&rate=0.004516409938049272]:149.08955860363943,(((((4[&rate=0.0027175609089189717]:34.84630283263539,((5[&rate=0.00152460141850066]:18.108333226851787,37[&rate=0.00422574890256191]:18.108333226851787)[&rate=0.004610397472242038]:7.727609626010228,42[&rate=0.0025006419036647408]:25.835942852862015)[&rate=0.004138854586695954]:9.010359979773373)[&rate=0.0023289402653389754]:12.528586284143067,31[&rate=0.0023344731669126557]:47.374889116778455)[&rate=0.0032535387878886548]:19.510293796104328,36[&rate=9.07067889295898E-4]:66.88518291288278)[&rate=0.005451970580273432]:31.398948422272838,23[&rate=0.004140591052939823]:98.28413133515562)[&rate=0.00533645821031325]:75.01008389581796,((26[&rate=0.0015168027171325903]:6.664802685839038,30[&rate=0.0024582390805390686]:6.664802685839038)[&rate=0.0024815996480921656]:114.16045159229249,27[&rate=0.0013849345861677608]:120.82525427813152)[&rate=0.004500864650577944]:52.46896095284205)[&rate=0.005502071617736231]:177.24486081172813)[&rate=0.0038563752543358506]:60.89652962359315,(((24[&rate=0.0026591084020777178]:16.454976149179682,25[&rate=0.0029983227558067413]:16.454976149179682)[&rate=0.0041663776763049]:172.9190219567066,41[&rate=0.0055423297315907675]:189.37399810588627)[&rate=0.003990506894896114]:49.40046997497262,38[&rate=0.003916486545546158]:238.7744680808589)[&rate=0.00344792372091339]:172.66113758543597)[&rate=0.002787193019479812]:40.91905662238884,((((3[&rate=0.0034676514560633576]:18.159340953124442,28[&rate=0.0012221006739393339]:18.159340953124442)[&rate=0.0034025814273644394]:15.719453298177186,((20[&rate=0.001929716958186436]:10.38564617893348,(29[&rate=0.002288242712410682]:8.436156002146419,39[&rate=0.0014975190774931782]:8.436156002146419)[&rate=0.002514775516592337]:1.9494901767870623)[&rate=9.504008809860291E-4]:5.137841567562196,40[&rate=0.0023387470416122674]:15.523487746495677)[&rate=0.0025076808282830827]:18.355306504805952)[&rate=0.004796735865807161]:17.140916389752604,6[&rate=0.0023707600827116656]:51.01971064105423)[&rate=0.0019779825516165]:295.75553794323235,(((7[&rate=0.0012775958913258671]:39.69741139506318,19[&rate=0.0012967230964209594]:39.69741139506318)[&rate=0.0026886287384087753]:149.74418361181722,(((8[&rate=0.0018615215635610128]:20.697865424518156,18[&rate=0.0018465221857008488]:20.697865424518156)[&rate=0.0023614581030944955]:151.6808455557628,((9[&rate=0.001919553961845168]:22.335823196738165,15[&rate=0.0019926614907241607]:22.335823196738165)[&rate=0.004452975011948517]:55.310390689107365,(11[&rate=0.002030034246822423]:22.931561435459518,17[&rate=0.0018430335291852692]:22.931561435459518)[&rate=0.004191961469390545]:54.71465245038601)[&rate=0.001739240296676264]:94.73249709443544)[&rate=0.0033293844686895224]:10.246912236805684,(10[&rate=0.001374632268919927]:46.62700057380318,16[&rate=0.0015038962458466616]:46.62700057380318)[&rate=0.00420883270432704]:135.99862264328348)[&rate=0.001091682001668527]:6.8159717897937355)[&rate=0.0023693418929156746]:38.81574881539714,(12[&rate=0.0022568323213445333]:43.097350552879874,14[&rate=0.003072681818457858]:43.097350552879874)[&rate=0.004345970062171765]:185.15999326939766)[&rate=0.0047242122205216125]:118.51790476200907)[&rate=0.005216616022206571]:105.5794137043971)[&rate=1.0]:0.0;
tree STATE_16761000 = (((((((1[&rate=0.0023847432186067277]:4.676315659724141,2[&rate=0.002189823480425041]:4.676315659724141)[&rate=0.0027285206933115396]:7.3392027756811125,(21[&rate=0.0010477994612696055]:2.867087611116516,22[&rate=0.001720229862180532]:2.867087611116516)[&rate=0.002769724297651161]:9.148430824288738)[&rate=0.0027943264615271153]:122.65392827196288,(((32[&rate=0.004433239553909639]:20.831844210013788,34[&rate=0.0036130741603777076]:20.831844210013788)[&rate=0.0084389214659211]:19.876807447612546,35[&rate=0.001983474566961448]:40.70865165762633)[&rate=0.004156122875827201]:1.3435955332387337,33[&rate=0.004585202056375029]:42.05224719086507)[&rate=0.003942105711993882]:92.61719951650306)[&rate=0.0026607886502629727]:63.88941227273534,13[&rate=0.0028782087435244483]:198.55885898010348)[&rate=0.004675678326873342]:153.98806606132746,(((((4[&rate=0.002848731980323732]:25.120319523745284,((5[&rate=0.0015673700099119517]:17.651081316135414,37[&rate=0.0043442909196810785]:17.651081316135414)[&rate=0.004739729769202609]:3.4982918539162426,42[&rate=0.0025707906849076847]:21.149373170051657)[&rate=0.004861108074686416]:3.970946353693627)[&rate=0.0027029349724951197]:13.48413670459865,31[&rate=0.002399029179276193]:38.604456228343935)[&rate=0.004261012689655]:10.047627928609444,36[&rate=0.0010052226208226518]:48.65208415695338)[&rate=0.004305638103533584]:60.229733919613125,23[&rate=0.0038317806895764727]:108.8818180765665)[&rate=0.005978977345145741]:78.93471870184607,((26[&rate=0.0015593525368010357]:6.620222856196966,30[&rate=0.002971489727806601]:6.620222856196966)[&rate=0.0026266342897304706]:111.5812694220275,27[&rate=0.001463695104853795]:118.20149227822446)[&rate=0.0037181296051137375]:69.6150445001881)[&rate=0.0059013716162210185]:164.73038826301837)[&rate=0.005081731384645016]:70.17099349464667,(((24[&rate=0.0028297146898690942]:16.341990334373072,25[&rate=0.0033830421128295146]:16.341990334373072)[&rate=0.004235855629595325]:173.47013305550945,41[&rate=0.005697804881930145]:189.81212338988252)[&rate=0.004927872444929873]:72.39542832324202,38[&rate=0.0038712216974380676]:262.20755171312453)[&rate=0.001843532635482738]:160.51036682295307)[&rate=0.0038601055714803907]:61.00708378231633,((((3[&rate=0.0023039150972736706]:18.56365428333403,28[&rate=0.0012563834205842265]:18.56365428333403)[&rate=0.00357111131096569]:15.568431187208212,((20[&rate=0.0033638158304462817]:9.438703337421984,(29[&rate=0.0023524332057504437]:8.145139246441284,39[&rate=0.0015395279465035445]:8.145139246441284)[&rate=0.005064009068030804]:1.2935640909807002)[&rate=0.0026053381821496257]:9.941701855762716,40[&rate=0.002041506654530199]:19.3804051931847)[&rate=0.0033135365896462404]:14.751680277357544)[&rate=0.009876645594311886]:3.089603960305702,6[&rate=0.004821417967829553]:37.221689430847945)[&rate=0.0020712071516052087]:337.97531702621825,((((7[&rate=0.0013134354068929173]:38.0773843368351,19[&rate=0.0018654456587853636]:38.0773843368351)[&rate=0.0031179826696886995]:166.47015217494715,((8[&rate=0.0034300865035912192]:17.772131807519514,18[&rate=0.0018983213980462454]:17.772131807519514)[&rate=0.0025673163291699656]:162.495295015955,(10[&rate=0.0015105545866328626]:51.42954173160285,16[&rate=0.0016526000613737964]:51.42954173160285)[&rate=0.0024557668290540098]:128.83788509187167)[&rate=0.0017324247822064441]:24.280109688307732)[&rate=0.0018775722357064555]:4.611969425594879,((9[&rate=0.0019734018841559464]:21.83835785084009,15[&rate=0.002048560248078857]:21.83835785084009)[&rate=0.0041623221747944875]:46.57413443695314,(11[&rate=0.0020869813963071996]:22.428429208925717,17[&rate=0.0018947348766653166]:22.428429208925717)[&rate=0.0019629984102118693]:45.98406307886751)[&rate=0.0020346775996623553]:140.7470136495839)[&rate=0.0030782658618872627]:83.72491879875511,(12[&rate=0.002320141680662824]:52.2964594440213,14[&rate=0.003158877641085453]:52.2964594440213)[&rate=0.004550347465581694]:240.58796529211094)[&rate=0.004929926662814424]:82.31258172093396)[&rate=0.0027177290161725805]:108.52799586132772)[&rate=1.0]:0.0;
tree STATE_16762000 = (((((((1[&rate=0.004207810880592115]:2.255504889429333,2[&rate=0.002136450310917805]:2.255504889429333)[&rate=0.002662017708388153]:7.558483482456357,(21[&rate=0.0010222611570699434]:0.8419694875191227,22[&rate=0.0016783022269972394]:0.8419694875191227)[&rate=0.0027022170463041266]:8.972018884366568)[&rate=0.0025067712785478923]:138.0185935557202,((32[&rate=0.004325186987930372]:20.669404984943604,34[&rate=0.0016270902095092547]:20.669404984943604)[&rate=0.006354626981426023]:28.096158423960055,(33[&rate=0.00404715674868166]:41.1051554878991,35[&rate=0.0019045300743657679]:41.1051554878991)[&rate=0.004434493290382618]:7.660407921004563)[&rate=0.0035570528706330025]:99.06701851870224)[&rate=0.0023456903513581684]:59.30372150520327,13[&rate=0.0026048806317517438]:207.13630343280917)[&rate=0.007504402956420443]:96.77135911083619,(((((4[&rate=0.004518105976380723]:29.41633525974879,((5[&rate=0.0020894669208994633]:12.817144846504478,37[&rate=0.0057913907465053675]:12.817144846504478)[&rate=0.0019652344032977265]:6.2682722777532565,42[&rate=0.0025081320970439256]:19.085417124257734)[&rate=0.004437192227187911]:10.330918135491057)[&rate=0.0015277419526211584]:7.128901813924585,31[&rate=0.0024697390383671236]:36.54523707367338)[&rate=0.0028703633504899026]:25.73953934587461,36[&rate=8.863826981948756E-4]:62.28477641954799)[&rate=0.0055062822770278845]:30.885800891790062,23[&rate=0.0037383876465598076]:93.17057731133805)[&rate=0.004020163232863321]:81.45662746175229,((26[&rate=0.0022707969257539755]:6.825338521999936,30[&rate=0.0013478890829652427]:6.825338521999936)[&rate=0.001419064384622321]:89.42162732256482,27[&rate=0.0026702301300166775]:96.24696584456476)[&rate=0.004489429250773786]:78.38023892852559)[&rate=0.005034106616294162]:129.28045777055502)[&rate=0.005372044316141545]:99.11945073401426,(((24[&rate=0.002055164555105574]:21.78135741308782,25[&rate=0.0034171262176227544]:21.78135741308782)[&rate=0.004264037256616202]:183.67003965977412,41[&rate=0.0055589307176918375]:205.45139707286194)[&rate=0.0023587156031042535]:54.815624408364556,38[&rate=0.0037594746254903818]:260.2670214812265)[&rate=0.003087582941715299]:142.76009179643313)[&rate=0.0024962956670900238]:62.85480530084487,((((3[&rate=0.0022477611414496055]:18.418901587132222,28[&rate=0.0025405477338216946]:18.418901587132222)[&rate=0.0012380685643178203]:10.707015434385884,((20[&rate=0.0035155984683783005]:8.32905807909453,40[&rate=0.002133623845934703]:8.32905807909453)[&rate=0.0012738201952495127]:7.299093883583929,(29[&rate=0.003347849922112959]:7.236222393401737,39[&rate=0.0014963204681344446]:7.236222393401737)[&rate=0.004962749667461138]:8.391929569276723)[&rate=0.004799332101861892]:13.497765058839647)[&rate=0.007037308238161327]:8.544733811446967,6[&rate=0.005154077614364283]:37.67065083296507)[&rate=0.0027905014581742532]:381.2933945062398,(((((7[&rate=0.0010702299881169552]:45.23583958553904,19[&rate=0.0015818453171042445]:45.23583958553904)[&rate=0.005295445973962603]:119.55398419894912,(8[&rate=0.001675651338199693]:17.633551118764608,18[&rate=0.0018520530889178253]:17.633551118764608)[&rate=0.0022834356981289794]:147.15627266572355)[&rate=0.0027341319478111797]:10.324442157443656,((9[&rate=0.0019253036175173408]:21.668070194580125,15[&rate=0.0019986301261702153]:21.668070194580125)[&rate=0.0040778447824537075]:56.19590666213411,(11[&rate=0.0020361148251741876]:22.253540388545222,17[&rate=0.0030601350369630145]:22.253540388545222)[&rate=0.0019233482536125633]:55.61043646816901)[&rate=0.001910094016791285]:97.25028908521759)[&rate=0.0019067726655692967]:7.260876913811899,(10[&rate=0.0014737374245654125]:48.402351030271035,16[&rate=0.0016123207859126654]:48.402351030271035)[&rate=0.0025232893974203377]:133.97279182547268)[&rate=0.003961092370354768]:80.86292794469705,(12[&rate=0.0017461760257341415]:51.88867047150595,14[&rate=0.003081885448480778]:51.88867047150595)[&rate=0.00464495254534314]:211.34940032893482)[&rate=0.0039518685475982045]:155.7259745387641)[&rate=0.003676652082407619]:46.91787323929964)[&rate=1.0]:0.0;
tree STATE_16763000 = ((((((1[&rate=0.0021253313538426204]:8.914084253597615,2[&rate=0.001872494791213174]:8.914084253597615)[&rate=0.0021556893909048472]:4.949267385285886,(21[&rate=0.0010099226497888463]:2.3984969210169442,22[&rate=0.0016580454223544619]:2.3984969210169442)[&rate=0.0016155121238006238]:11.464854717866556)[&rate=0.0027464454929236903]:107.43928446332211,(((32[&rate=0.005739031213110818]:19.69321947596894,34[&rate=0.0033133407711544763]:19.69321947596894)[&rate=0.005270699259580394]:23.559309078174937,33[&rate=0.004053376565584331]:43.25252855414388)[&rate=0.004380969758204245]:0.17658292208530924,35[&rate=0.001716255624932133]:43.42911147622919)[&rate=0.003857822370076801]:77.87352462597642)[&rate=0.002141894143257719]:82.45160576917078,13[&rate=0.0025734401936417404]:203.7542418713764)[&rate=0.007413826169994352]:116.18798539882164,(((((4[&rate=0.0031490153188161417]:42.33813874160848,((5[&rate=0.0020642474330582034]:9.020996233819208,37[&rate=0.007553964900224626]:9.020996233819208)[&rate=0.0019415143799213213]:13.406808759332836,42[&rate=0.003401648182263228]:22.427804993152044)[&rate=0.001759440823815178]:19.910333748456438)[&rate=0.002820411783858241]:18.040627182637408,31[&rate=0.002285031464159377]:60.37876592424589)[&rate=0.003137712001459046]:15.246790189367978,36[&rate=8.756842193376549E-4]:75.62555611361387)[&rate=0.006774430971683607]:31.985055397303228,23[&rate=0.003946656209595983]:107.6106115109171)[&rate=0.0043385358940591125]:67.56225689186081,((26[&rate=0.0022433888172294987]:7.48240250188572,30[&rate=0.0013316203052391518]:7.48240250188572)[&rate=0.001378815862537794]:108.61903374977851,27[&rate=0.0025960901317525673]:116.10143625166423)[&rate=0.006285096666119903]:59.07143215111368)[&rate=0.004519117649079095]:144.76935886742012)[&rate=0.005516621914222878]:151.8299416322484,((((3[&rate=0.001379588122698722]:22.689425003918302,28[&rate=0.002705166454775464]:22.689425003918302)[&rate=0.0029349847761198354]:21.573178389694817,(6[&rate=0.006210299015588627]:28.46407200459359,(20[&rate=0.0035445766961450173]:11.467125050345025,((29[&rate=0.00663846013744543]:1.6429571940383432,39[&rate=0.008675205114106927]:1.6429571940383432)[&rate=0.0031789855000142067]:8.002501342152966,40[&rate=0.002494723267287749]:9.64545853619131)[&rate=0.0015389931858095494]:1.8216665141537156)[&rate=0.0021192977141977955]:16.996946954248564)[&rate=0.0051448095313176385]:15.79853138901953)[&rate=0.0027568206101424844]:347.6082559812225,(((((7[&rate=0.0012446107886445984]:38.459916992312976,19[&rate=0.001839587536919969]:38.459916992312976)[&rate=0.005580761352252763]:91.44357134238231,(8[&rate=0.00143659206437034]:19.331103736890263,18[&rate=0.0018296991432529008]:19.331103736890263)[&rate=0.002255875042043581]:110.57238459780501)[&rate=0.00270113146969131]:25.139374179408577,(10[&rate=5.709302822856334E-4]:47.422241306734904,16[&rate=0.0011216117321008901]:47.422241306734904)[&rate=0.00331306559902142]:107.62062120736896)[&rate=0.0022919610428346624]:51.062320361237965,((9[&rate=0.0014570586988865233]:20.100247427018,15[&rate=0.001974507022090454]:20.100247427018)[&rate=0.005913349972193848]:48.51674014062819,(11[&rate=0.0014905098807322815]:24.395851684478146,17[&rate=0.0014356055229501636]:24.395851684478146)[&rate=0.0032983701613508065]:44.221135883168046)[&rate=0.001593738843998176]:137.48819530769563)[&rate=0.0038116482458908437]:95.3904315039589,(12[&rate=0.001725099996580635]:56.88390641783955,14[&rate=0.0030446876488133424]:56.88390641783955)[&rate=0.004741766366635593]:244.61170796146118)[&rate=0.003774312740129902]:90.3752449955349)[&rate=0.004385327881553029]:76.13518547657691,((24[&rate=0.0018727862114314093]:12.182846549545786,25[&rate=0.003375882122188135]:12.182846549545786)[&rate=0.0036166874727286582]:215.13163602478497,(38[&rate=0.003848146888845319]:203.83530611445863,41[&rate=0.005541268095365655]:203.83530611445863)[&rate=0.0027695523834752526]:23.47917645987212)[&rate=0.002983667882934042]:240.69156227708177)[&rate=0.0034654286746538653]:3.7661240510338985)[&rate=1.0]:0.0;
tree STATE_16764000 = ((((((1[&rate=0.00485418930183054]:8.613315686917936,2[&rate=0.0016837524411883506]:8.613315686917936)[&rate=0.0049958023519822295]:1.3415844955872327,(21[&rate=0.0018782349054978014]:0.9643154710874635,22[&rate=0.0034000075538875565]:0.9643154710874635)[&rate=0.002562718549217563]:8.990584711417705)[&rate=0.002589550999302827]:126.18068042243097,(((32[&rate=0.005738235383477365]:15.291205424382765,34[&rate=0.0033128813112653964]:15.291205424382765)[&rate=0.0052699683734136055]:24.66783174545288,35[&rate=0.0019293556554839195]:39.959037169835646)[&rate=0.002674047299361793]:9.01455332833222,33[&rate=0.00403113179667337]:48.973590498167866)[&rate=0.003857287407435693]:87.16199010676827)[&rate=0.0021415971274870572]:76.97400047000986,13[&rate=0.002573083335520076]:213.109581074946)[&rate=0.0067476926936915985]:119.47888656693317,(((((4[&rate=0.0022264821626395053]:38.87751870072813,(5[&rate=0.0020639611845366633]:16.769233088255547,(37[&rate=0.00755291739459426]:12.599506086855975,42[&rate=0.0034011764767823715]:12.599506086855975)[&rate=0.0019412451507481803]:4.169727001399572)[&rate=0.002386877728799671]:22.108285612472585)[&rate=0.00385052663298161]:10.598869240923435,31[&rate=0.0026724484222733157]:49.476387941651566)[&rate=0.0027799902373060086]:20.322305925729083,36[&rate=0.0015186873868348492]:69.79869386738065)[&rate=0.005161882971372171]:50.89630477058705,23[&rate=0.0039461089280521345]:120.6949986379677)[&rate=0.004003551759314416]:102.17363175741056,((26[&rate=0.004238222834247553]:4.4981235406116795,30[&rate=0.0012926734896177414]:4.4981235406116795)[&rate=0.001245640067066076]:146.69222425464267,27[&rate=0.0020146745799547575]:151.19034779525435)[&rate=0.004185211207242413]:71.67828260012391)[&rate=0.004567659676151184]:109.7198372465009)[&rate=0.004848890274156639]:124.57680736277615,((((3[&rate=0.0017240506527629056]:20.713435870931132,28[&rate=0.0017651577036727486]:20.713435870931132)[&rate=0.002469734514029997]:18.728444381777702,(6[&rate=0.007799375816926554]:32.03424188206127,((20[&rate=0.004412768442115241]:7.384360210455693,(29[&rate=0.006637539584315573]:3.3810189103962354,39[&rate=0.0019429090218640794]:3.3810189103962354)[&rate=0.004137005097035583]:4.003341300059457)[&rate=0.0030776365513125927]:5.862929642170915,40[&rate=0.002246307021107837]:13.247289852626608)[&rate=0.00322879833708485]:18.786952029434666)[&rate=0.005144096102773439]:7.407638370647561)[&rate=0.0026986010199935243]:371.5579366999402,((((7[&rate=0.0012444381988679636]:40.501231151850725,19[&rate=0.0018393324419209906]:40.501231151850725)[&rate=0.004882664645996335]:67.11627749143014,(10[&rate=0.002335811078425908]:50.54232034629508,16[&rate=0.002468057908677308]:50.54232034629508)[&rate=0.00378106690352583]:57.07518829698579)[&rate=0.0019611742248992876]:113.56126291888964,((8[&rate=0.0014363928527102892]:20.228182120718206,18[&rate=0.0018294454196452232]:20.228182120718206)[&rate=0.0024017264441137704]:193.82488023050072,((9[&rate=0.002748923788062116]:21.033018660455692,15[&rate=0.0037905390845927563]:21.033018660455692)[&rate=0.0029060854335936194]:58.332472964473226,(11[&rate=0.0014903031922077785]:25.52796454772113,17[&rate=0.0014354064481107815]:25.52796454772113)[&rate=0.003297912777428471]:53.837527077207795)[&rate=0.0015935178404970158]:134.68757072629)[&rate=0.0038111196852761713]:7.125709210951584)[&rate=0.002483253471114606]:97.68468483923854,(12[&rate=0.004116252338158465]:47.04052135722712,14[&rate=0.004235931176062823]:47.04052135722712)[&rate=0.0046953924584474775]:271.8229350441819)[&rate=0.0034622553497670465]:92.13636055123999)[&rate=0.010150658452950366]:40.03358913753209,(((24[&rate=0.0018725265123409347]:25.66989614559024,25[&rate=0.002132164642785533]:25.66989614559024)[&rate=0.0036161859475217304]:194.7889867937946,41[&rate=0.005570032189831168]:220.45888293938484)[&rate=0.002667164594062712]:79.00763446354077,38[&rate=0.003833083466335013]:299.4665174029256)[&rate=0.0027602959364804495]:151.56688868725553)[&rate=0.0015936612337058345]:6.1318689144741825)[&rate=1.0]:0.0;
tree STATE_16765000 = (((((((1[&rate=0.0020699751624686123]:6.886551356864662,2[&rate=0.00528356865073648]:6.886551356864662)[&rate=0.002255339483537883]:9.18188121190676,(21[&rate=0.00130956036903045]:2.147076455994871,22[&rate=0.0019635288755565834]:2.147076455994871)[&rate=0.002470564801235581]:13.92135611277655)[&rate=0.0030504757358851098]:110.28166295880393,(((32[&rate=0.0055318920463415305]:13.699375074916551,34[&rate=0.0014589505344773132]:13.699375074916551)[&rate=0.0026746216255269127]:40.03504098201813,33[&rate=0.0034567197149061616]:53.734416056934684)[&rate=0.002435836608185573]:6.747694022861566,35[&rate=0.0017347178755692542]:60.48211007979625)[&rate=0.004649321981685565]:65.86798544777912)[&rate=0.0035617861773092644]:74.60417335518146,13[&rate=0.0024805568768719284]:200.95426888275682)[&rate=0.0053567704430178605]:201.77341489829064,(((((4[&rate=0.0017450990514452662]:40.87306273403303,((5[&rate=0.00198974243781858]:9.494317481600888,37[&rate=0.007281319233259425]:9.494317481600888)[&rate=0.002347305188885531]:8.378986068456875,42[&rate=0.0023653268504825425]:17.873303550057763)[&rate=0.0015460154011289542]:22.999759183975264)[&rate=0.0038001277980916604]:10.68751083018931,31[&rate=0.0022396708073426494]:51.56057356422234)[&rate=0.004081651827124343]:14.344658064625236,36[&rate=0.0014640763431057733]:65.90523162884757)[&rate=0.004976264905538422]:37.09342078168477,23[&rate=0.0038042093316601727]:102.99865241053234)[&rate=0.004126817470795506]:102.72676993447058,((26[&rate=0.0018984683495255237]:13.480663404734333,30[&rate=0.0010048360009012258]:13.480663404734333)[&rate=0.0012861178424009962]:129.58513034509286,27[&rate=0.0020399195223039356]:143.0657937498272)[&rate=0.004127245779885526]:62.65962859517572)[&rate=0.003825572828126866]:197.00226143604453)[&rate=0.006005108212380633]:47.10572541518485,(((24[&rate=0.0018051916360999412]:22.997633324044518,25[&rate=0.0013087612341613367]:22.997633324044518)[&rate=0.00352667730921379]:208.07301333306538,41[&rate=0.005369737333800995]:231.0706466571099)[&rate=0.0043345580784133675]:6.612674230962597,38[&rate=0.00385652259451551]:237.6833208880725)[&rate=0.002494126803151621]:212.1500883081598)[&rate=0.003101475948830718]:27.341705583759563,(((3[&rate=0.0023401228094724873]:20.88028635686273,28[&rate=0.0023959190514853453]:20.88028635686273)[&rate=0.00104954498161207]:28.94793348528572,(6[&rate=0.007518915167158831]:21.046438401051606,(20[&rate=0.0028479445695776717]:10.981222720844583,((29[&rate=0.006398857833952668]:3.0290513339809726,39[&rate=0.0018730432348182551]:3.0290513339809726)[&rate=0.0021856284755712107]:5.367067303872619,40[&rate=0.0029117621543709627]:8.396118637853592)[&rate=0.0023587181939946507]:2.5851040829909913)[&rate=0.004571104570598232]:10.065215680207023)[&rate=0.001318106764987545]:28.781781441096843)[&rate=0.0027176768697797877]:399.7073204743821,(((((7[&rate=0.0030715316829392817]:38.357385875610724,19[&rate=0.0012221610027998487]:38.357385875610724)[&rate=0.005017953734228819]:114.17545994309228,(10[&rate=0.0015292490545403378]:45.838655504185745,16[&rate=0.0023793080977888618]:45.838655504185745)[&rate=0.0033075473424650876]:106.69419031451727)[&rate=0.0012297726834965426]:35.7494750045781,(8[&rate=0.0013847410686081746]:18.122407374997735,18[&rate=0.001763659712476102]:18.122407374997735)[&rate=0.0023316694395700784]:170.15991344828336)[&rate=0.0016058619817709953]:80.00312733655204,((9[&rate=5.444552203250023E-4]:18.84345959592209,15[&rate=0.0014603358509563864]:18.84345959592209)[&rate=0.003162248530846457]:49.93534908301684,(11[&rate=0.0014367128262723617]:22.870476952769117,17[&rate=0.001596272839437072]:22.870476952769117)[&rate=0.004226998795607304]:45.90833172616981)[&rate=0.0016335767972310655]:199.50663948089422)[&rate=0.002385752766143711]:34.70085847638063,(12[&rate=0.0025542413557762263]:49.03022871653378,14[&rate=0.0036694103310234666]:49.03022871653378)[&rate=0.004526549097328921]:253.95607791968)[&rate=0.0038260403172126123]:146.54923368031672)[&rate=0.006675660661921564]:27.639574463461372)[&rate=1.0]:0.0;
tree STATE_16766000 = (((((((1[&rate=0.0011772071356734076]:6.8130525681301,2[&rate=0.002620934549422536]:6.8130525681301)[&rate=0.005930840757716019]:2.286964980955416,(21[&rate=0.0013238869868303746]:1.497548265274122,22[&rate=0.0019850099224823095]:1.497548265274122)[&rate=0.0026103273166625165]:7.602469283811394)[&rate=0.003224245413061578]:106.22983135381904,((32[&rate=0.002015936195338768]:39.84019931284449,34[&rate=7.609298552752415E-4]:39.84019931284449)[&rate=0.003144459770377303]:41.77903759725392,(33[&rate=0.003438496711619405]:67.68720133605204,35[&rate=0.001764077281624573]:67.68720133605204)[&rate=0.001528601557269222]:13.932035574046367)[&rate=0.008840499330087037]:33.71061199280615)[&rate=0.003365351406162651]:99.03240079524767,13[&rate=0.0025076942209351348]:214.36224969815223)[&rate=0.005415373623592017]:171.32517942001724,(((((4[&rate=0.0017641904715312126]:42.00286883004006,((5[&rate=0.0041769365436205306]:7.3828615646206925,37[&rate=0.007320984230166316]:7.3828615646206925)[&rate=0.002372984756697926]:4.649113085414315,42[&rate=0.0023912035756493643]:12.031974650035007)[&rate=0.001562928841920668]:29.97089418000505)[&rate=0.003841701275604908]:13.26070494383137,31[&rate=0.0022641728527719885]:55.26357377387143)[&rate=0.005247901337206215]:7.647877914470733,36[&rate=0.0014800933688906303]:62.91145168834216)[&rate=0.006635062068718465]:31.301139156472267,23[&rate=0.004293126418604697]:94.21259084481443)[&rate=0.00319448052711006]:136.80218649729028,((26[&rate=0.002456016729326402]:5.583336553920748,30[&rate=0.0012999395165369182]:5.583336553920748)[&rate=0.0014980275326177117]:135.15125734962962,27[&rate=0.0022619072575174874]:140.73459390355038)[&rate=0.0029668756948885845]:90.28018343855433)[&rate=0.003296157838071944]:154.67265177606475)[&rate=0.006070804221698372]:73.53734495257277,(((24[&rate=0.0031037489866597924]:14.256405935770596,25[&rate=0.0022502133696363853]:14.256405935770596)[&rate=0.003373241618055137]:198.12913650774883,41[&rate=0.005609724062663014]:212.38554244351943)[&rate=0.0033115883133944275]:79.8470163067876,38[&rate=0.003918576894013966]:292.232558750307)[&rate=0.0025171249689301665]:166.9922153204352)[&rate=0.0036209266086897076]:17.30324027722861,(((3[&rate=0.0017127209414422452]:24.29079124626338,28[&rate=0.0017535578546855907]:24.29079124626338)[&rate=0.0023820595958429043]:7.177776661014882,(6[&rate=0.0076011722561922235]:24.555600008857585,(20[&rate=0.0027192752005628226]:12.837359710042525,((29[&rate=0.0033977972786252337]:1.801254439369815,39[&rate=0.006921465372249791]:1.801254439369815)[&rate=0.0017453247747948525]:5.525670631674205,40[&rate=0.0030543975679915313]:7.326925071044021)[&rate=0.0023037337295196184]:5.510434638998505)[&rate=0.004658313180151448]:11.71824029881506)[&rate=0.0032307100536820422]:6.912967898420678)[&rate=0.00279374034299266]:383.7816711429624,((((7[&rate=0.0017147269065870344]:39.182565519997645,19[&rate=0.001235531469707036]:39.182565519997645)[&rate=0.005496633277942141]:121.1074474043892,(10[&rate=0.0015459790711500462]:47.569751428295234,16[&rate=0.00236850118093027]:47.569751428295234)[&rate=0.002845531476050205]:112.72026149609161)[&rate=0.002430256130279052]:67.93669486164089,((8[&rate=0.0013998901648323496]:18.290187492470135,18[&rate=0.0017829541865815434]:18.290187492470135)[&rate=0.0022715877850114107]:205.88469628428587,((9[&rate=0.0020382683432552265]:19.01791532904682,15[&rate=0.00292398768908833]:19.01791532904682)[&rate=0.0015788178036989303]:89.69402649548584,(11[&rate=0.0014524304946113118]:23.082215450330942,17[&rate=0.0016137360976539855]:23.082215450330942)[&rate=0.0027686186334345596]:85.62972637420171)[&rate=0.0016218461690629315]:115.46294195222333)[&rate=0.0015156915017388683]:4.051824009271741)[&rate=0.0020262782377231964]:68.00845830835809,(12[&rate=0.0025821848095782525]:51.14779622561986,14[&rate=0.003295627740629857]:51.14779622561986)[&rate=0.004548688206989389]:245.08736986876596)[&rate=0.003633041624140581]:119.01507295585486)[&rate=0.006222902191623645]:61.27777529773016)[&rate=1.0]:0.0;
tree STATE_16767000 = (((((((1[&rate=0.0038628894393044426]:2.2715931353211833,2[&rate=0.002701035508548817]:2.2715931353211833)[&rate=0.008150023969251732]:4.981747548766938,(21[&rate=0.003190498450538757]:4.748311763575621,22[&rate=0.002657762470916719]:4.748311763575621)[&rate=0.0026901040977135604]:2.5050289205125003)[&rate=0.0033227847490080883]:114.42623603625562,(((32[&rate=0.0038581532405027605]:21.36528063000692,34[&rate=0.003274934660660811]:21.36528063000692)[&rate=0.0022490289975702128]:46.55879492247591,33[&rate=0.003438381499437551]:67.92407555248283)[&rate=0.00157531865348163]:12.93627322776564,35[&rate=0.0018373397932795507]:80.86034878024847)[&rate=0.009110682525871772]:40.81922794009526)[&rate=0.002880227772784694]:118.91521488248262,13[&rate=0.002371223104326018]:240.59479160282635)[&rate=0.006817551776024882]:138.6327951224304,(((((4[&rate=0.004830520557163947]:35.786045371475836,((5[&rate=0.004304592010194921]:8.859227122379796,37[&rate=0.004790335857400053]:8.859227122379796)[&rate=0.0029732751933675594]:10.356668751694084,42[&rate=0.0026457468274778432]:19.21589587407388)[&rate=0.002910992080580058]:16.570149497401957)[&rate=0.0025895857896098286]:18.74700083546624,31[&rate=0.0018953284477082586]:54.533046206942075)[&rate=0.0032983064944350775]:23.031393122585385,36[&rate=0.0013486267290141447]:77.56443932952746)[&rate=0.00640818141350141]:24.054538352320947,23[&rate=0.004022921764807663]:101.6189776818484)[&rate=0.004571292991292041]:113.68646712433113,((26[&rate=0.003485472775422941]:5.243860559393686,30[&rate=0.0013396682471848295]:5.243860559393686)[&rate=0.0015438102257763992]:126.96795150585064,27[&rate=0.002117110278318139]:132.21181206524432)[&rate=0.004229373808618217]:83.09363274093522)[&rate=0.0031209275534080393]:163.9221419190772)[&rate=0.005277215993059356]:76.97154651920135,(((24[&rate=0.0028217965284007035]:18.260513882293075,25[&rate=0.0020457982593946756]:18.260513882293075)[&rate=0.004005475245689317]:173.06334817505152,41[&rate=0.006479429341193948]:191.3238620573446)[&rate=0.0020188012784487937]:168.92834229307292,38[&rate=0.0019653325303843924]:360.2522043504175)[&rate=0.0042317853728750816]:95.94692889404058)[&rate=0.0022505752228257963]:18.569580359105373,(((3[&rate=0.0017650650913646874]:29.157683279807436,28[&rate=0.002067357159000622]:29.157683279807436)[&rate=0.002628312796032453]:10.513626004006206,(6[&rate=0.007384388654854997]:23.267360605242573,(20[&rate=0.0028023816445248463]:10.454323764648917,((29[&rate=0.0044268949206058335]:1.3028960244954066,39[&rate=0.001405077070748572]:1.3028960244954066)[&rate=0.0017986653621486109]:7.386530962375074,40[&rate=0.0031477460168504723]:8.689426986870481)[&rate=0.0023741404023388158]:1.7648967777784357)[&rate=0.0031529791823165596]:12.813036840593655)[&rate=0.00281090631518695]:16.40394867857107)[&rate=0.002816606715197722]:370.0081772819579,((((7[&rate=0.0017671323627592714]:35.564578286666915,19[&rate=0.0012732917624149033]:35.564578286666915)[&rate=0.002312791333967973]:217.4621988533939,(10[&rate=0.0028128910868805766]:51.82945008712381,16[&rate=0.0016387848621480306]:51.82945008712381)[&rate=0.002910403773615336]:201.197327052937)[&rate=0.002454551020027074]:21.276519606502404,((8[&rate=0.0014426735854050588]:17.627036482756637,18[&rate=0.001572500321242809]:17.627036482756637)[&rate=0.0012990686229296209]:220.05166364132066,((9[&rate=0.001669997158563085]:22.90491760275238,15[&rate=0.0023956860973843655]:22.90491760275238)[&rate=0.0024579942662913534]:28.329139249471456,(11[&rate=0.0031881058864401605]:19.570311303366815,17[&rate=0.0018796014181268951]:19.570311303366815)[&rate=0.0033401289251277777]:31.663745548857023)[&rate=0.0024347535094734873]:186.44464327185347)[&rate=0.0018424724939214243]:36.62459662248591)[&rate=0.0031270551449029825]:42.66823063397368,(12[&rate=0.0021666658124521883]:43.72955873456182,14[&rate=0.0027653032146437375]:43.72955873456182)[&rate=0.005448788760440249]:273.2419686459751)[&rate=0.005085432409142859]:92.70795918523464)[&rate=0.003175335632157831]:65.08922703779194)[&rate=1.0]:0.0;
tree STATE_16768000 = (((((((1[&rate=0.00236833204921581]:4.117659066916876,2[&rate=0.002413801564742169]:4.117659066916876)[&rate=0.004521735601736028]:5.160065716646538,(21[&rate=0.002971723371733296]:0.925684659800328,22[&rate=0.0013361389091859392]:0.925684659800328)[&rate=0.0011890045135179216]:8.352040123763086)[&rate=0.0030303009970198596]:120.49778263574593,(((32[&rate=0.0015153170273829212]:43.785629266711666,34[&rate=0.001286253796964052]:43.785629266711666)[&rate=0.005997998036802969]:20.51756177461627,35[&rate=0.0017780418770758772]:64.30319104132793)[&rate=0.0022717518444855]:16.878732740955016,33[&rate=0.0031494556443915395]:81.18192378228295)[&rate=0.006018838444552792]:48.5935836370264)[&rate=0.0035281521685852804]:75.54531808396933,13[&rate=0.0022951982024128252]:205.32082550327868)[&rate=0.006006949412747127]:145.78052439832356,(((((4[&rate=0.0025430516368706696]:31.52631989130364,((5[&rate=0.004009422628088897]:9.909454267284183,37[&rate=0.004461858623841029]:9.909454267284183)[&rate=0.0010347923035857974]:7.928536885141678,42[&rate=0.002048275134752345]:17.83799115242586)[&rate=0.001562037323076277]:13.688328738877779)[&rate=9.472654496636136E-4]:22.561611368933217,31[&rate=0.002800286978006191]:54.08793126023686)[&rate=0.0017403379603386005]:42.35463490875095,36[&rate=0.0011313129794604132]:96.44256616898781)[&rate=0.0073918611170624106]:40.199684969033854,23[&rate=0.002688924771519797]:136.64225113802166)[&rate=0.0046574805362153155]:56.12921953526822,((26[&rate=0.0018721800867970934]:5.865499967379582,30[&rate=0.0050966380388689815]:5.865499967379582)[&rate=0.0014210264701981932]:139.6109073028387,27[&rate=0.001949497552989135]:145.4764072702183)[&rate=0.004290411152871804]:47.295063403071595)[&rate=0.002813472391975104]:158.32987922831236)[&rate=0.005398317931596656]:83.16055792396622,(((24[&rate=0.004302994528451647]:13.930340811664376,25[&rate=0.0018299122937137863]:13.930340811664376)[&rate=0.004140647605789391]:184.03642081111846,41[&rate=0.005713422783862589]:197.96676162278283)[&rate=0.0018660072844645518]:168.8867045669253,38[&rate=0.0017661694913189425]:366.8534661897081)[&rate=0.004590644939158586]:67.40844163586036)[&rate=0.004925542677622166]:51.21455167004257,(((3[&rate=0.0017044517248753555]:27.61210547173613,28[&rate=0.0021078757698338416]:27.61210547173613)[&rate=0.0026962019490455497]:5.437129639107155,(6[&rate=0.008689300087551956]:20.85345682384612,(20[&rate=0.002610220051398113]:12.925161180936934,((29[&rate=0.0023238560697751575]:4.908116837381474,39[&rate=0.0026495050163703]:4.908116837381474)[&rate=0.0016273587987167665]:6.758547462827334,40[&rate=0.003053191230332994]:11.666664300208808)[&rate=0.00221134366017798]:1.258496880728126)[&rate=0.0036289167495651225]:7.928295642909186)[&rate=0.0022449627367747715]:12.195778286997164)[&rate=0.0012179448904022633]:373.2915976562675,(((7[&rate=0.001645958656545104]:39.52940783662415,19[&rate=0.0011859811086148285]:39.52940783662415)[&rate=0.0021777158322362202]:236.1392689249816,(((8[&rate=9.713148166242798E-4]:19.716653550101693,18[&rate=0.001464672692728081]:19.716653550101693)[&rate=0.001771516907769429]:155.57584144710614,((9[&rate=0.0015554840924596241]:18.59502058153294,15[&rate=0.0022314119493558942]:18.59502058153294)[&rate=0.0026567921134289215]:59.2200579411093,(11[&rate=0.0029694948677047267]:21.890296092232234,17[&rate=0.0014937598964221352]:21.890296092232234)[&rate=0.0036017525869987206]:55.924782430410005)[&rate=0.0019249613350969508]:97.47741647456559)[&rate=0.002285460675002972]:64.02798859773765,(10[&rate=0.0013580059469175112]:48.49748570422761,16[&rate=0.001756201389973385]:48.49748570422761)[&rate=0.0027042474192239463]:190.82299789071786)[&rate=0.0019402568036214997]:36.34819316666028)[&rate=0.003379349603974401]:7.270375322445091,(12[&rate=0.0017043207650883246]:55.74935426942234,14[&rate=0.0016601733154916283]:55.74935426942234)[&rate=0.005348077028557159]:227.18969781462852)[&rate=0.005544228106090898]:123.40178068306)[&rate=0.0017172780390790024]:79.1356267285002)[&rate=1.0]:0.0;
tree STATE_16769000 = (((((((1[&rate=0.002553070737773406]:5.819419019519696,2[&rate=0.0026020870442420518]:5.819419019519696)[&rate=0.004874447758554001]:2.493171956581067,(21[&rate=8.345273692761422E-4]:1.3174038674253676,22[&rate=0.0030984669080214864]:1.3174038674253676)[&rate=0.0012817512778855043]:6.995187108675395)[&rate=0.0028259687459298286]:123.77080576853312,(((32[&rate=0.0020668732937599585]:34.431600599956504,34[&rate=0.0017544339398889827]:34.431600599956504)[&rate=0.004148290041423322]:27.742433757355357,35[&rate=9.052411114256687E-4]:62.17403435731186)[&rate=0.001219182710222567]:4.5556678645319195,33[&rate=0.003462635738560225]:66.72970222184378)[&rate=0.00286273404560498]:65.35369452279011)[&rate=0.004905285753756518]:79.25330717230091,13[&rate=0.002388135532784622]:211.3367039169348)[&rate=0.007404012895090856]:136.4420135118872,(((((4[&rate=0.002741419101628823]:40.38126445522377,((5[&rate=0.002257588712294337]:9.431348355367396,37[&rate=0.004809900153958359]:9.431348355367396)[&rate=0.0011155099433084012]:11.298673148803934,42[&rate=0.0023141637270247036]:20.73002150417133)[&rate=9.03040183774533E-4]:19.651242951052442)[&rate=0.002820584378620112]:21.84600802183263,31[&rate=0.0018998662689646158]:62.2272724770564)[&rate=0.0012510171518743509]:30.094569823851486,36[&rate=0.001152131004946787]:92.32184230090789)[&rate=0.005613464954479106]:34.1405894383706,23[&rate=0.0031086304370198533]:126.46243173927849)[&rate=0.004078128777178253]:44.57828122686095,((26[&rate=9.642055300335951E-4]:5.836073431447895,30[&rate=0.005494194719170606]:5.836073431447895)[&rate=0.0015846917947493235]:78.24717737570971,27[&rate=0.0021683765375652008]:84.08325080715761)[&rate=0.004735183779430043]:86.95746215898183)[&rate=0.002827447935009987]:176.73800446268257)[&rate=0.007209202618446955]:98.6193572291051,(((24[&rate=0.003763798210535303]:36.361478726213534,25[&rate=0.001440122941132137]:36.361478726213534)[&rate=0.004573419073652396]:176.43085067271295,41[&rate=0.006159090963116476]:212.79232939892648)[&rate=0.003803434086115114]:109.86614523978949,38[&rate=0.0019516682988256233]:322.658474638716)[&rate=0.004476771407448859]:123.73960001921114)[&rate=0.002839574339077196]:52.97892991889756,(((3[&rate=0.0018374052847499535]:16.874392328160503,28[&rate=0.0028025135955853367]:16.874392328160503)[&rate=0.0012525451999520956]:20.77729580729686,(6[&rate=0.00766003655289592]:29.219084083627973,(20[&rate=0.0031391540131582587]:15.550731751019784,((29[&rate=0.003975847561427476]:8.207959643233593,39[&rate=0.002856176239776332]:8.207959643233593)[&rate=0.001997458579787015]:3.9360499509174396,40[&rate=0.0019124463638988446]:12.144009594151033)[&rate=0.004090900730016961]:3.406722156868751)[&rate=0.0021211123892454268]:13.668352332608189)[&rate=0.001796306696099202]:8.43260405182939)[&rate=0.001696887948685536]:329.5939700697719,(((7[&rate=5.800314171816625E-4]:39.82135822063483,19[&rate=6.42914378943769E-4]:39.82135822063483)[&rate=0.002826895895440723]:190.79975161335688,(((8[&rate=0.0010470809768028115]:19.617737376310654,18[&rate=0.0015789225981499356]:19.617737376310654)[&rate=0.0019657291482347936]:154.70070035500157,(10[&rate=0.0012975569794964497]:53.674619003319734,16[&rate=0.0021291367434016725]:53.674619003319734)[&rate=0.004286806886763833]:120.6438187279925)[&rate=0.006832934347092667]:4.590853828056481,((9[&rate=0.0016768176238316067]:18.501731510808185,15[&rate=0.0024054703620202313]:18.501731510808185)[&rate=0.002371669204016792]:84.3084495725183,(11[&rate=0.003201126486974981]:21.780475004840586,17[&rate=0.001881911993043848]:21.780475004840586)[&rate=0.003182490201242557]:81.0297060784859)[&rate=0.0018962733231984077]:76.09911047604223)[&rate=0.0020916040344590124]:51.711818274623)[&rate=0.003642951413519746]:52.32571216401422,(12[&rate=0.0016799582941534822]:54.63611378945393,14[&rate=0.0017896729953338544]:54.63611378945393)[&rate=0.00576524688312034]:228.310708208552)[&rate=0.005532015487264561]:84.29883620722336)[&rate=0.0024924862798000793]:132.13134637159538)[&rate=1.0]:0.0;
tree STATE_16770000 = (((((((1[&rate=0.0024860836231025744]:3.8325155508120043,2[&rate=0.0019275219866787027]:3.8325155508120043)[&rate=0.0017614075271886387]:4.388910663743484,(21[&rate=0.0015004799837695332]:0.7746923050697012,22[&rate=0.003132703710317665]:0.7746923050697012)[&rate=0.0021920545333188684]:7.446733909485788)[&rate=0.002684702750928324]:144.39319092483038,(((32[&rate=0.0020897114051325583]:18.78752112178701,34[&rate=0.001773819723156889]:18.78752112178701)[&rate=0.0030288929457080267]:36.55487503576584,33[&rate=0.003462853322731474]:55.34239615755285)[&rate=0.005327982741894911]:0.8812998273551216,35[&rate=8.883254905900878E-4]:56.22369598490797)[&rate=0.0026683483415193177]:96.3909211544779)[&rate=0.0064068033244529905]:72.54076478171066,13[&rate=0.002253187588247867]:225.15538192109653)[&rate=0.00925202198028088]:138.4782872231562,(((((4[&rate=0.0036137163765344264]:29.414381723973033,((5[&rate=0.0022825341516691466]:13.124335217508785,37[&rate=0.004863047599299507]:13.124335217508785)[&rate=0.00400989981403671]:4.66680923300707,42[&rate=0.0023397342973599934]:17.791144450515855)[&rate=0.004588158614616118]:11.623237273457178)[&rate=0.001408936568070895]:31.721662721624018,31[&rate=0.0018092729217415468]:61.13604444559705)[&rate=0.0013272655036428403]:29.43284097014069,36[&rate=0.0011648615851358288]:90.56888541573774)[&rate=0.004890485730218289]:41.68683102336074,23[&rate=0.0023677283638021246]:132.25571643909848)[&rate=0.004504178605220285]:69.27319679716851,((26[&rate=0.0027107984516083184]:5.330954422320596,30[&rate=0.005554903341841378]:5.330954422320596)[&rate=0.0020277568791714344]:109.739986737584,27[&rate=0.002254413330159476]:115.0709411599046)[&rate=0.004316816184826252]:86.45797207636238)[&rate=0.004632080600080213]:162.10475590798575)[&rate=0.004858164433593773]:44.817498190209164,(((24[&rate=8.632904587511327E-4]:41.665474365394914,25[&rate=0.0014560357153786806]:41.665474365394914)[&rate=0.004897631350578895]:110.30127423306533,41[&rate=0.005060681969695229]:151.96674859846024)[&rate=0.004174551958646453]:151.10112221834424,38[&rate=0.0020725234808140437]:303.0678708168045)[&rate=0.0030709579912122473]:105.38329651765741)[&rate=0.005398409048330041]:43.06766419377192,(((3[&rate=0.0041210214972544675]:4.674073595778182,28[&rate=0.006285613124992609]:4.674073595778182)[&rate=0.0028274482886608246]:23.576575042236833,(6[&rate=0.006751004350890791]:26.124702673215303,((20[&rate=0.0024733469252766886]:11.819479420057206,(29[&rate=0.0040197790639934505]:5.798675675687245,39[&rate=0.001057434256335011]:5.798675675687245)[&rate=0.0012130321596302595]:6.020803744369961)[&rate=0.00583167982024133]:4.093526566699342,40[&rate=0.0019335781203469583]:15.913005986756549)[&rate=0.002366006518206633]:10.211696686458755)[&rate=0.0059721084751037145]:2.125945964799712)[&rate=0.0016759744450907175]:312.36787168405505,(((7[&rate=5.27810494493897E-4]:42.548093146176534,19[&rate=0.0014602497168359231]:42.548093146176534)[&rate=0.002845681767436713]:168.38241255265999,(((8[&rate=0.0010586507967993008]:19.061537280032535,18[&rate=0.0015963690522959784]:19.061537280032535)[&rate=0.0019218951128585448]:149.48747750192777,(10[&rate=0.0024039525205700255]:53.47532995329993,16[&rate=0.0021526628406327445]:53.47532995329993)[&rate=0.00292364125214565]:115.07368482866036)[&rate=0.005367370066595163]:23.585437673754654,((9[&rate=0.001160744174625374]:19.024685366090228,15[&rate=0.0025784364589199775]:19.024685366090228)[&rate=0.0026432301839163534]:51.53134060810882,(11[&rate=0.0028883452734940296]:18.368122447057775,17[&rate=0.002414790756729107]:18.368122447057775)[&rate=0.003737403843030569]:52.18790352714127)[&rate=0.0015497576444152175]:121.5784264815159)[&rate=0.0016288900046342663]:18.796053243121577)[&rate=0.002487599342355589]:61.41927755710523,(12[&rate=0.001925919880656527]:46.39425211428983,14[&rate=0.0043103248047936665]:46.39425211428983)[&rate=0.005390614221019609]:225.95553114165193)[&rate=0.008650628811639246]:68.26873706612832)[&rate=0.002468838162985907]:110.90031120616374)[&rate=1.0]:0.0;
tree STATE_16771000 = (((((((1[&rate=0.003876575334597752]:1.5161714096329308,2[&rate=0.0021492382442275964]:1.5161714096329308)[&rate=0.0016278122216211008]:12.162998474358472,(21[&rate=0.0015069252542471271]:6.577371580542953,22[&rate=0.003146160152894416]:6.577371580542953)[&rate=0.00220147044324216]:7.10179830344845)[&rate=0.002845331016945026]:96.54983706997623,(((32[&rate=0.0017881426774072541]:29.833578645184424,34[&rate=0.0013558262310086608]:29.833578645184424)[&rate=0.005828933360113806]:26.436331379253325,33[&rate=0.003706030545805493]:56.26991002443775)[&rate=0.003887541874812408]:6.498029711496585,35[&rate=0.0019917534244861656]:62.767939735934334)[&rate=0.0055048157779151495]:47.46106721803331)[&rate=0.005415802682266152]:100.03703295365462,13[&rate=0.0023693639262046037]:210.26603990762226)[&rate=0.009518124216396816]:115.92993839263079,(((((4[&rate=0.003228852407911247]:43.74938711743071,((5[&rate=0.002292338714303094]:16.49203935781596,37[&rate=0.005398818273993503]:16.49203935781596)[&rate=0.003233748005335214]:15.083558440012798,42[&rate=0.0014921801677532432]:31.575597797828756)[&rate=0.001597117457878715]:12.173789319601951)[&rate=0.0019865466184273532]:15.077255859709588,31[&rate=0.001817044603786325]:58.826642977140295)[&rate=0.0013329667360878524]:23.059671311522408,36[&rate=0.0011698652160181933]:81.8863142886627)[&rate=0.0034712605181106723]:49.01432535965418,23[&rate=0.002377898875829774]:130.90063964831688)[&rate=0.0042161270403178975]:92.84471645000883,((26[&rate=0.00272244261175697]:9.515707852374588,30[&rate=0.0033323701151970974]:9.515707852374588)[&rate=0.0019609551948808093]:106.38420341430344,27[&rate=0.002179902565977673]:115.89991126667803)[&rate=0.004315198448259468]:107.84544483164768)[&rate=0.005305999721413183]:102.45062220192733)[&rate=0.0062843688401008485]:101.02022093973045,(((24[&rate=0.001126779023343777]:38.74582749436756,25[&rate=0.00190043858900218]:38.74582749436756)[&rate=0.004652025748647578]:136.4584282002486,41[&rate=0.006776085634013417]:175.20425569461614)[&rate=0.004027214784830927]:118.8313837099403,38[&rate=0.0020876942798214145]:294.03563940455643)[&rate=0.0031479023935137196]:133.18055983542706)[&rate=0.001384442373694573]:44.685329525106795,((((3[&rate=0.004138723231686844]:9.782162334793366,28[&rate=0.006312612803193124]:9.782162334793366)[&rate=0.0029340292038222146]:15.456188077784123,6[&rate=0.007638582977284967]:25.23835041257749)[&rate=0.0012310825563002302]:16.964187058312646,(20[&rate=0.002578472949303473]:13.163540405336848,((29[&rate=0.0020816404443877597]:7.713711965826048,39[&rate=0.0010619764360828745]:7.713711965826048)[&rate=0.002920101697987058]:3.0591559436405857,40[&rate=0.002991118840703778]:10.772867909466633)[&rate=0.0018616224075247278]:2.3906724958702146)[&rate=0.0024384404922634345]:29.03899706555329)[&rate=0.0017223237414190045]:293.6001204834458,(((7[&rate=5.30077689947834E-4]:43.63253972825875,19[&rate=0.0014665221793090267]:43.63253972825875)[&rate=0.002666669818410374]:160.89386943471874,(((8[&rate=0.002623516070318033]:23.037048688467415,18[&rate=0.0016032262116285937]:23.037048688467415)[&rate=0.0021284152881507665]:89.67553387766762,(10[&rate=0.002893538900921226]:52.985490988133606,16[&rate=0.0025910718355042464]:52.985490988133606)[&rate=0.004627408300386325]:59.72709157800142)[&rate=0.0015582962466764798]:82.16991629215936,((9[&rate=0.0011657301192842006]:22.992510867447002,15[&rate=0.002589512061771592]:22.992510867447002)[&rate=0.003041537205277496]:61.45884181505591,(11[&rate=0.0029007520811300644]:22.199013904920427,17[&rate=0.0024251634239704336]:22.199013904920427)[&rate=0.004293617323971755]:62.25233877758249)[&rate=0.002231779581917754]:110.43114617579147)[&rate=0.001721643376802614]:9.643910304683118)[&rate=0.003035748421926858]:67.00067343062412,(12[&rate=0.0019341926165032408]:55.0636161870929,14[&rate=0.0024106217685204248]:55.0636161870929)[&rate=0.0054137694560581675]:216.46346640650873)[&rate=0.008636301754551186]:64.27557536073431)[&rate=0.0017735450103468552]:136.09887081075436)[&rate=1.0]:0.0;
tree STATE_16772000 = ((((((1[&rate=0.003692259579834256]:2.8819564349962508,2[&rate=0.0018978526016690846]:2.8819564349962508)[&rate=0.001550416218101291]:16.09737550347856,(21[&rate=0.001212070305809185]:7.770556356527558,22[&rate=0.002205380517102783]:7.770556356527558)[&rate=0.0023624695661163273]:11.208775581947254)[&rate=0.002888727886751496]:133.80611776621038,(((32[&rate=0.002172526472849394]:20.45900998234128,34[&rate=0.0023203480054291]:20.45900998234128)[&rate=0.0037011692015174015]:35.55801475810184,33[&rate=0.0038772197692712655]:56.01702474044312)[&rate=0.0010684335692165748]:5.673735938952639,35[&rate=0.0017272444513641717]:61.69076067939576)[&rate=0.003059491187564342]:91.09468902528943)[&rate=0.00525431156623238]:57.580659800738346,13[&rate=0.002318678779274483]:210.36610950542354)[&rate=0.005726633838414035]:121.44294784329401,(((((4[&rate=0.0030753333047810493]:37.723182160526186,((5[&rate=0.001423956470713686]:14.13935895092467,37[&rate=0.0033536414874001347]:14.13935895092467)[&rate=0.00362850161730208]:10.411238521885931,42[&rate=0.0014212329295020107]:24.5505974728106)[&rate=0.003223781238520068]:13.172584687715585)[&rate=0.0030295747625950784]:18.03706091580964,31[&rate=0.002220425522902]:55.760243076335826)[&rate=0.0014630108587790392]:22.905473612674754,36[&rate=0.0011142427731012348]:78.66571668901058)[&rate=0.0033062158724756147]:52.65808413552314,23[&rate=0.002264839232144219]:131.32380082453372)[&rate=0.003162232612198019]:133.14469615412665,((26[&rate=0.0016934498340879223]:6.171277363026265,30[&rate=0.0031739291563816787]:6.171277363026265)[&rate=0.0034121684782166322]:69.77911322080206,27[&rate=0.002269778873774108]:75.95039058382832)[&rate=0.0013675632597834057]:188.51810639483205)[&rate=0.006273815268124064]:67.34056037005718)[&rate=0.0025222728624819998]:117.00004920715901,(((((3[&rate=0.0022515787183203352]:13.832807106213531,28[&rate=0.003434234146377818]:13.832807106213531)[&rate=0.006544236463236645]:6.454716124379813,(20[&rate=0.002576944959992715]:14.594650668507622,((29[&rate=0.002223591267588861]:7.308800833477716,39[&rate=0.0010114836759884877]:7.308800833477716)[&rate=0.0021990612595694]:5.2973395776221865,40[&rate=0.0019270917562945625]:12.606140411099902)[&rate=0.0034636932486767575]:1.9885102574077198)[&rate=0.004127870276493675]:5.6928725620857215)[&rate=0.0013469908555201607]:25.669352291059155,6[&rate=0.00218254622924232]:45.9568755216525)[&rate=0.001990271685993077]:254.35667043229913,((((7[&rate=5.04874601893784E-4]:39.97388502971158,19[&rate=0.0013967948764640795]:39.97388502971158)[&rate=0.0027072970099472544]:140.18297617446962,((8[&rate=0.002498778304920007]:20.152318273434066,18[&rate=0.001373186607688145]:20.152318273434066)[&rate=0.0019721269688199043]:142.9057880006991,((9[&rate=0.0011103042837873904]:20.113357538639164,15[&rate=0.001838173764851367]:20.113357538639164)[&rate=0.0025565032605574566]:55.067259741520004,(11[&rate=0.0019661824060777087]:19.419223339676257,17[&rate=0.0023098565388121406]:19.419223339676257)[&rate=0.003614115619986761]:55.76139394048291)[&rate=0.0024290660632117194]:87.877488993974)[&rate=0.002258257168810135]:17.098754930048017)[&rate=0.001802735152491033]:18.1865758217412,(10[&rate=0.0019312097607510723]:46.35057609621595,16[&rate=0.0011218970473363655]:46.35057609621595)[&rate=0.002475484639052204]:151.99286092970644)[&rate=0.006408753335380051]:77.07695979823902,(12[&rate=0.0018422294425163828]:48.16847564523398,14[&rate=0.002296006281301921]:48.16847564523398)[&rate=0.003821530145792694]:227.25192117892743)[&rate=0.007481324821076618]:24.89314912979023)[&rate=0.0026321102608259637]:107.65884248432292,(((24[&rate=0.00361499632896983]:14.744216787263907,25[&rate=0.0018278417088763703]:14.744216787263907)[&rate=0.0039280156425720615]:115.82456193129774,41[&rate=0.00794504771370959]:130.56877871856165)[&rate=0.004742736905557625]:113.06130643342061,38[&rate=0.001980569487900058]:243.63008515198226)[&rate=0.0029788780169222127]:164.3423032862923)[&rate=0.001401140544909142]:40.836718117602004)[&rate=1.0]:0.0;
tree STATE_16773000 = (((((((1[&rate=0.0030402420302035253]:3.312257725292339,2[&rate=0.004576699513285247]:3.312257725292339)[&rate=0.0026978370662607853]:2.5253761247902498,(21[&rate=0.0026588060253224352]:1.541561826481768,22[&rate=0.0013282402175030053]:1.541561826481768)[&rate=0.005695243355568054]:4.2960720236008205)[&rate=0.0029373279323749953]:124.93479649040425,(((32[&rate=0.0022668190773342044]:24.030137508896598,34[&rate=0.0024210564016108444]:24.030137508896598)[&rate=0.004136102416163409]:24.595510492153107,35[&rate=0.0018718352263357569]:48.625648001049704)[&rate=0.0033798526169668062]:1.3196404669079627,33[&rate=0.0031693661513314242]:49.94528846795767)[&rate=0.0035473469256898896]:80.82714187252917)[&rate=0.006724628414156093]:61.031927384670524,13[&rate=0.002514884962303721]:191.80435772515736)[&rate=0.004952278632663069]:219.48363053292692,(((((4[&rate=0.0024250274726431106]:40.7374969632827,((5[&rate=0.0014857594296072045]:16.988409784431244,37[&rate=0.0034991971776562472]:16.988409784431244)[&rate=0.003107431171079016]:6.371276253408066,42[&rate=0.002829014426712677]:23.35968603783931)[&rate=0.0033637006977617493]:17.37781092544339)[&rate=0.003161065217793938]:3.7909715789972225,31[&rate=0.0023167970554174937]:44.528468542279924)[&rate=0.0029247320557484846]:6.51857246010259,36[&rate=0.0013506105888784782]:51.047041002382514)[&rate=0.0028558345720878313]:64.31153364861002,23[&rate=0.0046546873347291145]:115.35857465099254)[&rate=0.0031832667957061773]:101.4132764877702,((26[&rate=0.005853614219475699]:3.9277658110554015,30[&rate=0.00331168492154526]:3.9277658110554015)[&rate=0.0031404537964340607]:73.92941757993802,27[&rate=0.0024562883092075147]:77.85718339099341)[&rate=0.0014194437389259888]:138.91466774776933)[&rate=0.005578787997117108]:194.51613711932154)[&rate=0.0031522102520731366]:75.74244094563824,(((24[&rate=0.002446833501392079]:28.881652410981424,25[&rate=0.0015997635370782325]:28.881652410981424)[&rate=0.004086656662251132]:175.52073204409032,41[&rate=0.006144260435210708]:204.40238445507174)[&rate=0.0025613155384922033]:111.4975554525389,38[&rate=0.0019148440373543997]:315.89993990761064)[&rate=0.003577639157694968]:171.13048929611188)[&rate=0.0039040828480039376]:7.456749957056672,((((3[&rate=0.003299537747025699]:8.13834148187948,28[&rate=0.00358328774186654]:8.13834148187948)[&rate=0.0035999955736887856]:18.399219644752137,(20[&rate=0.0026887902493037477]:12.212773460439534,((29[&rate=0.002822708166856912]:3.2718403509139087,39[&rate=0.002739586040041915]:3.2718403509139087)[&rate=0.0031379470411198465]:7.097059033735482,40[&rate=0.0016292112768994656]:10.36889938464939)[&rate=0.0027361007378196747]:1.8438740757901435)[&rate=0.0017774268804742492]:14.324787666192082)[&rate=0.002672345360615117]:41.10316795764449,6[&rate=0.0027003157042544833]:67.6407290842761)[&rate=0.0019140260977363426]:344.7297933159226,((((7[&rate=5.267873112419737E-4]:32.44888102648294,19[&rate=0.0014574189602111903]:32.44888102648294)[&rate=0.0029838226998759733]:170.20808842971962,((8[&rate=0.002607230983101655]:19.78966488210819,18[&rate=0.0015585678653561336]:19.78966488210819)[&rate=0.001854225503341007]:160.17937048086023,((9[&rate=0.0011584940223233003]:23.662989728397307,15[&rate=0.0012738498456538148]:23.662989728397307)[&rate=0.0025754949400604125]:69.09374856530677,(11[&rate=0.0020515192073909372]:22.925688907409878,17[&rate=0.0010598449624680771]:22.925688907409878)[&rate=0.0036434690470897135]:69.8310493862942)[&rate=0.0027272007162519644]:87.21229706926434)[&rate=0.0017756859755580971]:22.687934093234162)[&rate=0.0030478792479770997]:18.878531970124243,(10[&rate=0.0020150286694840336]:52.44362502818566,16[&rate=0.001170589938253556]:52.44362502818566)[&rate=0.0025829263190020133]:169.09187639814115)[&rate=0.002782574530772726]:77.5230479396927,(12[&rate=0.0019221864024726134]:54.37457560224794,14[&rate=0.002395658191132734]:54.37457560224794)[&rate=0.003856259464849707]:244.68397376377158)[&rate=0.005037276761172546]:113.31197303417918)[&rate=0.002460353307757039]:82.1166567605805)[&rate=1.0]:0.0;
tree STATE_16774000 = (((((((1[&rate=0.00374602015140894]:1.162369447021246,2[&rate=0.004814330503424982]:1.162369447021246)[&rate=0.003100610281674412]:3.045859278914814,(21[&rate=0.0023109479089158938]:0.05596632492557042,22[&rate=0.005059345519494479]:0.05596632492557042)[&rate=0.006806161692976437]:4.152262401010489)[&rate=0.003535714760400372]:126.47504327124207,((32[&rate=0.0030028044679460183]:17.601624695216557,34[&rate=0.004206290137482088]:17.601624695216557)[&rate=0.0038663962070497964]:26.00534115018089,(33[&rate=0.008046283551784168]:36.64619511101144,35[&rate=0.00407495088894792]:36.64619511101144)[&rate=0.0027761671661506258]:6.96077073438601)[&rate=0.003809029690088644]:87.0763061517807)[&rate=0.008785536519217166]:36.28789678184688,13[&rate=0.003098703870834384]:166.97116877902502)[&rate=0.004608440324569834]:157.42516277057322,(((((4[&rate=0.0029879863806873473]:34.99112671593729,((5[&rate=0.002748960510181594]:16.863222342381633,37[&rate=0.004187096825497686]:16.863222342381633)[&rate=0.003828806940478688]:6.8845927769452935,42[&rate=0.0033666266150118164]:23.747815119326926)[&rate=0.005950599730269836]:11.243311596610365)[&rate=0.0022597728046662544]:13.242348310449565,31[&rate=0.003251716819272109]:48.233475026386856)[&rate=0.00479153744827828]:13.87980312050324,36[&rate=0.001526968813107614]:62.113278146890096)[&rate=0.007596568099520436]:17.592133572957806,23[&rate=0.005735251463922418]:79.7054117198479)[&rate=0.0039222474544988875]:117.0284200315639,((26[&rate=0.0020184245748151447]:5.493980706770746,30[&rate=0.0018146785125925358]:5.493980706770746)[&rate=0.0033936938245107085]:82.29796888053146,27[&rate=0.0017924515749384992]:87.7919495873022)[&rate=0.00205385043466117]:108.9418821641096)[&rate=0.006873877819602408]:127.66249979818645)[&rate=0.0037281448521784308]:119.07181716573183,(((24[&rate=0.004844564962178498]:16.35686430388072,25[&rate=0.001964885183339654]:16.35686430388072)[&rate=0.005241342466691106]:140.72201204762888,41[&rate=0.007899108847222093]:157.0788763515096)[&rate=0.0029151118447305596]:160.95718159412004,38[&rate=0.0024310034189249457]:318.03605794562964)[&rate=0.00449688683327442]:125.43209076970044)[&rate=0.00227418909300061]:14.121417749557395,((((3[&rate=0.004065510169223366]:11.063779529247345,28[&rate=0.005320710024480869]:11.063779529247345)[&rate=0.004435717890235995]:10.264556870525102,(20[&rate=0.003266497838612542]:10.833296546142376,((29[&rate=0.004205248846051681]:8.223957386034035,39[&rate=0.00201954803411309]:8.223957386034035)[&rate=0.004736704907146543]:1.3222950084827723,40[&rate=0.0039043543720347503]:9.546252394516808)[&rate=0.005316831222194037]:1.2870441516255688)[&rate=0.004346930272082787]:10.49503985363007)[&rate=0.0029548753658222484]:19.687677670657344,6[&rate=0.002631394544011326]:41.01601407042979)[&rate=0.0023492876482585404]:293.37114433785234,(((7[&rate=6.490785482913882E-4]:41.34794584540646,19[&rate=0.001795752028870906]:41.34794584540646)[&rate=0.0036262603087436917]:161.23647903522104,(((8[&rate=0.001593127136017219]:20.845022260850378,18[&rate=0.001920382184365646]:20.845022260850378)[&rate=0.00253097336619135]:117.5122985519593,(10[&rate=0.002023116422476535]:49.1818332118612,16[&rate=0.0014423369765205227]:49.1818332118612)[&rate=0.0037380026726631242]:89.17548760094849)[&rate=0.004417020636005821]:12.428597846324266,((9[&rate=0.001306874322074763]:26.631829076283385,15[&rate=0.0015213622135999943]:26.631829076283385)[&rate=0.003301411489936441]:55.74246721929313,(11[&rate=0.0025277698997452787]:23.783996835009283,17[&rate=0.0013058830669836138]:23.783996835009283)[&rate=0.004489283529350824]:58.59029946056723)[&rate=0.0033722268974300286]:68.41162236355744)[&rate=0.002955177802773769]:51.79850622149354)[&rate=0.005179581773755425]:20.620701830001707,(12[&rate=0.0031673634243250906]:50.951138122442195,14[&rate=0.003341126073338546]:50.951138122442195)[&rate=0.004559055274259403]:172.253988588187)[&rate=0.004978323856334607]:111.18203169765292)[&rate=0.0038603045573937767]:123.20240805660535)[&rate=1.0]:0.0;
tree STATE_16775000 = (((((((1[&rate=9.667666266970291E-4]:5.260240743276406,2[&rate=0.0031552667190654325]:5.260240743276406)[&rate=0.0049279409736956055]:2.6060181037724393,(21[&rate=0.0018550286076644636]:1.2754738748096415,22[&rate=0.004582220848318795]:1.2754738748096415)[&rate=0.003520395868217052]:6.590784972239204)[&rate=0.0032706845273807916]:139.79058206290378,((32[&rate=0.0027196231574657752]:12.666149738149537,34[&rate=0.0038096133754786763]:12.666149738149537)[&rate=0.0027723817672902023]:38.03811288915579,(33[&rate=0.0055152129974610775]:36.78791186035961,35[&rate=0.002793118333810847]:36.78791186035961)[&rate=0.0027046436980292213]:13.916350766945719)[&rate=0.003641998539337989]:96.9525782826473)[&rate=0.007206843529154275]:13.128918770263226,13[&rate=0.00447851812137351]:160.78575968021585)[&rate=0.00392870183196139]:191.89868164472352,(((((4[&rate=0.0032547443089031383]:39.45180303079432,((5[&rate=0.0024897181092733505]:14.046767832227985,37[&rate=0.003792230100496192]:14.046767832227985)[&rate=0.006338484786850271]:3.627559714651589,42[&rate=0.0018944290282426055]:17.674327546879574)[&rate=0.003461940264651977]:21.77747548391475)[&rate=0.0023869675123254766]:13.65491970774633,31[&rate=0.003687857026089989]:53.106722738540654)[&rate=0.004125487891163386]:13.396365718398428,36[&rate=0.001382967086009216]:66.50308845693908)[&rate=0.006880169102249594]:20.361892637302944,23[&rate=0.0051943850700820905]:86.86498109424203)[&rate=0.003744532175810544]:120.78744938547668,((26[&rate=0.004344072391800539]:11.58218315025933,30[&rate=0.0015048691578366355]:11.58218315025933)[&rate=0.0028575258302349846]:113.16706205967743,27[&rate=0.0015189262342256288]:124.74924520993676)[&rate=0.003282392452733375]:82.90318526978194)[&rate=0.0057046728431253985]:145.03201084522067)[&rate=0.0035170064819237063]:78.00295925710009,(((24[&rate=0.003912888274761517]:19.33245529235446,25[&rate=0.003512810872015019]:19.33245529235446)[&rate=0.005016577054942436]:176.04484448661862,41[&rate=0.0065363866593132446]:195.37729977897308)[&rate=0.003278103219300011]:100.73847138013949,38[&rate=0.00232636701220511]:296.11577115911257)[&rate=0.0036283953394265584]:134.5716294229269)[&rate=0.002899521996747024]:36.070215163933995,((((3[&rate=0.0027130418631651633]:10.710846296503748,28[&rate=0.0050712251636852316]:10.710846296503748)[&rate=0.0032758338742955428]:8.376647030446085,6[&rate=0.005573558891917882]:19.087493326949833)[&rate=0.00267621403859833]:2.9424073083571045,(20[&rate=0.002039169534019545]:18.51853138317773,((29[&rate=0.0038086702836720135]:5.919480672566216,39[&rate=0.0018290933225323645]:5.919480672566216)[&rate=0.003509389967111287]:5.874599762019592,40[&rate=0.003682273384016339]:11.794080434585808)[&rate=0.0032939989325113453]:6.724450948591922)[&rate=0.005696168842827037]:3.5113692521292066)[&rate=0.0020407494305520937]:324.0416386940352,((((7[&rate=0.0026691675306702036]:43.50296090501704,19[&rate=0.0016264025365789597]:43.50296090501704)[&rate=0.0035598267730235526]:130.4442462650442,(10[&rate=0.0015832412440475402]:47.68111010609507,16[&rate=0.0011287375079885521]:47.68111010609507)[&rate=0.0035961515550787413]:126.26609706396616)[&rate=0.004894160664488961]:8.371229360086517,((8[&rate=0.0014428863078302977]:21.823094594444225,18[&rate=0.001739279368648821]:21.823094594444225)[&rate=0.0033198987689132785]:99.90117257489875,((9[&rate=0.001520869086123202]:21.697702804692067,15[&rate=0.0017704784006699723]:21.697702804692067)[&rate=0.003763849983171313]:44.24507330980019,(11[&rate=0.0028981753847300766]:24.93077704739609,17[&rate=0.001182730966277298]:24.93077704739609)[&rate=0.004103583210099015]:41.01199906709617)[&rate=0.0032837208719182238]:55.78149105485072)[&rate=0.0040004708051393795]:60.59416936080477)[&rate=0.0029809749671320784]:66.27229269483945,(12[&rate=0.002868663280970573]:54.210159451734484,14[&rate=0.0030260391376220885]:54.210159451734484)[&rate=0.004329140061898012]:194.38056977325272)[&rate=0.003626561924088852]:97.48081010435496)[&rate=0.004602685689986787]:120.6860764166313)[&rate=1.0]:0.0;
tree STATE_16776000 = ((((((1[&rate=0.0010021686082554904]:3.257835320195444,2[&rate=0.0032708092825302574]:3.257835320195444)[&rate=0.004178976722722624]:2.305916632710358,(21[&rate=0.0033588179788050306]:1.6798101942360382,22[&rate=0.002439351079959262]:1.6798101942360382)[&rate=0.003649309079076737]:3.883941758669764)[&rate=0.003800886323677748]:116.22133027557923,((32[&rate=0.0020990886680337536]:17.910666180119545,34[&rate=0.0029403765902794765]:17.910666180119545)[&rate=0.002814108080578613]:43.327869824070405,(33[&rate=0.005717174323017411]:45.10694774803756,35[&rate=0.0028953994026080492]:45.10694774803756)[&rate=0.0023014004016514763]:16.13158825615239)[&rate=0.004918088936784581]:60.546546224295085)[&rate=0.003955351872856471]:94.88890252349617,13[&rate=0.002473947124317568]:216.6739847519812)[&rate=0.00460137141722505]:122.63936699468456,(((((4[&rate=0.002532448749081271]:43.22852683232206,((5[&rate=0.0020652483231663713]:20.827011941283878,37[&rate=0.0039310975961302395]:20.827011941283878)[&rate=0.0034206129698880314]:14.54791020564145,42[&rate=0.001576627315940369]:35.37492214692533)[&rate=0.0026030220929671244]:7.853604685396732)[&rate=0.0044809657041251574]:16.184959390650278,31[&rate=0.0014687094323731621]:59.41348622297234)[&rate=0.004880320247703233]:6.460527633736703,36[&rate=0.0013032697336041194]:65.87401385670904)[&rate=0.00651640982101457]:41.77786999993279,23[&rate=0.004703645703781493]:107.65188385664183)[&rate=0.00407923221297062]:114.07013524430172,((26[&rate=0.004503147774297861]:4.160382664072801,30[&rate=0.0034907975613641005]:4.160382664072801)[&rate=0.0036185341730960064]:97.91789523772728,27[&rate=0.0019076357880600029]:102.07827790180008)[&rate=0.0014634688970958335]:119.64374119914348)[&rate=0.00843687306693961]:117.59133264572222)[&rate=0.0039114536850955025]:129.7598115951298,((((3[&rate=0.003526357582802752]:17.976844354706614,28[&rate=0.004098409345800873]:17.976844354706614)[&rate=0.0033957914807513307]:12.707397536772824,(6[&rate=0.005716195109838403]:25.228612633660283,(20[&rate=0.00340915311355834]:12.206674396692856,((29[&rate=0.002854696426012152]:7.196857329016356,39[&rate=0.004456323752454355]:7.196857329016356)[&rate=0.0029696623534611988]:2.288033269475066,40[&rate=0.003919609775878951]:9.484890598491422)[&rate=0.0034146217243790364]:2.721783798201434)[&rate=0.005011288168040939]:13.021938236967427)[&rate=0.002608231360291325]:5.4556292578191545)[&rate=0.0021652476558446723]:331.261515185978,(((7[&rate=0.002507101042829159]:38.54709683343291,19[&rate=0.0022367978800117605]:38.54709683343291)[&rate=0.0033268218024879747]:155.10585556057046,(((8[&rate=0.0014957232937011413]:23.912220932054083,18[&rate=0.0018029699579848013]:23.912220932054083)[&rate=0.003899353929521603]:113.8050822748229,((9[&rate=0.001576561719603326]:23.774825377695695,15[&rate=0.0018353114658897658]:23.774825377695695)[&rate=0.003050479966581466]:46.2343973129622,(11[&rate=0.002552453322795598]:18.61597189605315,17[&rate=0.00318827673970379]:18.61597189605315)[&rate=0.002845854205052813]:51.39325079460474)[&rate=0.0036557250792491254]:67.70808051621908)[&rate=0.006126751268309369]:23.207697304280885,(10[&rate=0.001850463685784906]:64.69367264863975,16[&rate=0.0013192479523328128]:64.69367264863975)[&rate=0.004116898039348639]:96.23132786251811)[&rate=0.002662672536173892]:32.7279518828455)[&rate=0.0033618169085966763]:17.880941927349596,(12[&rate=0.0025586500113733714]:43.99845991464846,14[&rate=0.004266690650155397]:43.99845991464846)[&rate=0.005718711552560668]:167.5354344067045)[&rate=0.0038172570635248205]:150.41186275610445)[&rate=0.003490448764848571]:91.99559512804342,(((24[&rate=0.0040561741462710335]:15.02315157018062,25[&rate=0.0023480468972449]:15.02315157018062)[&rate=0.0037064656223501726]:132.4249598521639,41[&rate=0.008662704103387962]:147.44811142234454)[&rate=0.0026835511067083346]:125.46691667629085,38[&rate=0.0023339474142106643]:272.9150280986354)[&rate=0.0016717447799693664]:181.02632410686545)[&rate=0.0037139856823121065]:15.131811136294743)[&rate=1.0]:0.0;
tree STATE_16777000 = (((((((1[&rate=0.0010562413807717768]:6.474205985038729,2[&rate=0.0024907253315918]:6.474205985038729)[&rate=0.00423421187011394]:1.1630533879535312,(21[&rate=0.0035400455677678366]:1.6256639453176516,22[&rate=0.004534951518404111]:1.6256639453176516)[&rate=0.0038462103372539176]:6.011595427674608)[&rate=0.004005966047121226]:76.71481655882647,(((32[&rate=0.004482544380105368]:15.258586027427413,34[&rate=0.004449692824828122]:15.258586027427413)[&rate=0.006093929951808876]:13.207542208593846,33[&rate=0.00541719942943369]:28.46612823602126)[&rate=0.0018952587506602182]:13.111072804159104,35[&rate=0.0026869717328161496]:41.57720104018036)[&rate=0.005553011563054334]:42.77487489163837)[&rate=0.0020476136558915162]:78.74174694011147,13[&rate=0.0033342468886328274]:163.0938228719302)[&rate=0.0045770296137560545]:118.96292112133759,(((((4[&rate=0.0026690889545880046]:42.934338995948835,((5[&rate=0.002176680372828006]:29.10574421483197,37[&rate=0.004143202968330957]:29.10574421483197)[&rate=0.0036051747542021335]:5.869017280620088,42[&rate=0.0016616954463832274]:34.97476149545206)[&rate=0.005547266698331544]:7.959577500496778)[&rate=0.004722739629923067]:17.752076411687717,31[&rate=0.0015479547710927956]:60.68641540763655)[&rate=0.00269467905407657]:7.762109775432755,36[&rate=0.0013735886469300575]:68.44852518306931)[&rate=0.0063786999988197255]:22.5056563408137,23[&rate=0.004830424040365938]:90.95418152388301)[&rate=0.0053517194535464855]:66.18998889572283,((26[&rate=0.004746118550734598]:3.9426512906234503,30[&rate=0.00367914620892379]:3.9426512906234503)[&rate=0.004414628653322418]:53.6367257901177,27[&rate=0.0031580307937435818]:57.57937708074115)[&rate=0.0033989694005861263]:99.56479333886469)[&rate=0.0074896835462255566]:124.91257357366194)[&rate=0.0042695435707755655]:176.34848421484458,(((24[&rate=0.004691819944867972]:20.507504319244404,25[&rate=0.0015686846220702819]:20.507504319244404)[&rate=0.004108012449649342]:110.79196660381656,41[&rate=0.00941184520123841]:131.29947092306097)[&rate=0.00403027679314607]:184.2672186362552,38[&rate=0.002526158118457396]:315.56668955931616)[&rate=0.003017897799206296]:142.8385386487962)[&rate=0.002632249621392214]:9.364932309240999,((((3[&rate=0.003478550453152673]:9.240169252092498,28[&rate=0.00404284686115447]:9.240169252092498)[&rate=0.0026567331007469612]:14.898796816224243,((20[&rate=0.003593096572574167]:10.318904385138131,(29[&rate=0.0033372431273863577]:4.939356730853283,39[&rate=0.0031827560212424615]:4.939356730853283)[&rate=0.0014092490408708358]:5.379547654284848)[&rate=0.003598860246467128]:0.11713322633892886,40[&rate=0.004171170490352359]:10.43603761147706)[&rate=0.004112719404469846]:13.70292845683968)[&rate=0.0046215972338221716]:10.29878648053834,6[&rate=0.004917385435127835]:34.43775254885508)[&rate=0.0021829245482660135]:320.8948895594107,((((7[&rate=0.00217476852724279]:32.20497835774493,19[&rate=0.002785857475850394]:32.20497835774493)[&rate=0.003582987125020449]:126.20362572847239,((8[&rate=0.0015764261859464847]:23.019529796664784,18[&rate=0.0019002505785742398]:23.019529796664784)[&rate=0.003994590299939398]:106.584952302125,((9[&rate=0.0016616263107453123]:22.88040945310189,15[&rate=0.0019343370972260577]:22.88040945310189)[&rate=0.004025392349314006]:62.69383928860361,(11[&rate=0.002690172890061176]:17.656794525324173,17[&rate=0.0033603026453257107]:17.656794525324173)[&rate=0.003682491855416864]:67.91745421638133)[&rate=0.0022070825120851702]:44.030233357084285)[&rate=0.004113118048818207]:28.80412198742752)[&rate=0.003118968440104497]:26.07473499836425,(10[&rate=0.0019503068667027473]:63.58926923837441,16[&rate=0.0013904289823377706]:63.58926923837441)[&rate=0.0021995279813983746]:120.89406984620715)[&rate=0.004456514228736513]:56.53519281892565,(12[&rate=0.0021849328054893737]:53.59186202574934,14[&rate=0.0036434965049299424]:53.59186202574934)[&rate=0.006638005362768565]:187.42666987775786)[&rate=0.0024406149053233907]:114.31411020475855)[&rate=0.004929623998769985]:112.4375184090876)[&rate=1.0]:0.0;
tree STATE_16778000 = (((((((1[&rate=9.82709917849009E-4]:6.134825763334206,2[&rate=0.0023173306126337916]:6.134825763334206)[&rate=0.0039394423233017044]:0.8844525832273602,(21[&rate=0.003821204735591451]:1.6109450569249257,22[&rate=0.004219245633837813]:1.6109450569249257)[&rate=0.0035784519650148908]:5.408333289636641)[&rate=0.0033453032856956533]:106.87743594350918,((32[&rate=0.0029842363241773346]:24.578822993033302,34[&rate=0.0022307560033311634]:24.578822993033302)[&rate=0.004632276225385826]:17.507118681775605,(33[&rate=0.0040679831758000445]:40.050523238613664,35[&rate=0.002428632509583075]:40.050523238613664)[&rate=0.0035880722448828517]:2.0354184361952434)[&rate=0.004366625857601249]:71.81077261526184)[&rate=0.004094527726139009]:71.73470122881196,13[&rate=0.0029559458720424445]:185.6314155188827)[&rate=0.004084312426941955]:112.14482450686148,(((((4[&rate=0.002483277246133208]:58.239543420927035,((5[&rate=0.002025148256170761]:20.928495694644557,37[&rate=0.0038547691112662754]:20.928495694644557)[&rate=0.003354196352300275]:12.04979418958295,42[&rate=0.0015460145998182303]:32.97828988422751)[&rate=0.002450859568215583]:25.261253536699527)[&rate=0.004393960659212953]:6.26886456365132,31[&rate=0.00276987009995009]:64.50840798457835)[&rate=0.002840121948092603]:10.48256006023999,36[&rate=0.0012779646877654656]:74.99096804481835)[&rate=0.005251221981901184]:34.57127591260995,23[&rate=0.004351279925490996]:109.5622439574283)[&rate=0.007660933921459256]:46.282149597269594,((26[&rate=0.004415712029466324]:7.2864513105289594,30[&rate=0.00342301819881757]:7.2864513105289594)[&rate=0.003596261291835592]:59.43374155583167,27[&rate=0.004036311071437732]:66.72019286636063)[&rate=0.002880644831941917]:89.12420068833725)[&rate=0.005990648166509505]:141.9318464710463)[&rate=0.004024270775344571]:165.05682857894834,(((24[&rate=0.002269018921192177]:23.411795341802875,25[&rate=0.0031567668409074314]:23.411795341802875)[&rate=0.0038220284211624603]:101.8760946596372,41[&rate=0.008756628733631344]:125.28789000144008)[&rate=0.003860913946208872]:204.1455244416199,38[&rate=0.0023870367112869867]:329.43341444306)[&rate=0.0023832245125507516]:133.39965416163255)[&rate=0.004668073489627778]:40.05939431601797,((((3[&rate=0.0032363871481285154]:14.053030884187997,28[&rate=0.0037613994103301196]:14.053030884187997)[&rate=0.003189583759506969]:5.266634902628898,(20[&rate=0.0029966684929124752]:11.03675692828858,((29[&rate=0.004257321178299401]:3.345485154033981,39[&rate=0.0029611847870259014]:3.345485154033981)[&rate=0.0013878434602520582]:2.94746556307416,40[&rate=0.002387394481899359]:6.292950717108141)[&rate=0.002865816757110212]:4.7438062111804395)[&rate=0.0032849581710451665]:8.282908858528314)[&rate=0.003033513854473094]:19.799357252031864,6[&rate=0.004357722309835134]:39.11902303884876)[&rate=0.002030957736128112]:392.6826282464943,((((7[&rate=0.002023369505922768]:36.378438087205005,19[&rate=0.002591916792004122]:36.378438087205005)[&rate=0.0036573390537026273]:162.87136810769036,((9[&rate=0.00219350307135907]:18.310663661050906,15[&rate=0.003917020830761714]:18.310663661050906)[&rate=0.005214279788739966]:58.42442107884341,(11[&rate=0.0017575763205571627]:20.32591000834431,17[&rate=0.0031263712979347352]:20.32591000834431)[&rate=0.0030900453200239974]:56.40917473155001)[&rate=0.0020505494093064356]:122.51472145500105)[&rate=0.0036566233961401315]:5.881531531061285,((8[&rate=0.0016816297175075894]:22.790947784458076,18[&rate=0.0020270646809402285]:22.790947784458076)[&rate=0.0030658596972181216]:130.99234269103417,(10[&rate=0.002376041777336065]:52.016042948018075,16[&rate=0.0031798765145582605]:52.016042948018075)[&rate=0.00413052217832184]:101.76724752747415)[&rate=0.0020456879794969814]:51.34804725046442)[&rate=0.004146268846629171]:36.34123684828279,(12[&rate=0.002599694892928636]:50.35877594908763,14[&rate=0.004335135264788249]:50.35877594908763)[&rate=0.008243988265479838]:191.11379862515182)[&rate=0.005374323691339801]:190.3290767111036)[&rate=0.0018476702859935407]:71.09081163536746)[&rate=1.0]:0.0;
tree STATE_16779000 = (((((((1[&rate=0.0017551666194710485]:6.453721035906057,2[&rate=0.0030990259871236437]:6.453721035906057)[&rate=0.0025968086924963844]:2.8476346108034853,(21[&rate=0.0035991098260582015]:0.18012620694697598,22[&rate=0.0020233018445772978]:0.18012620694697598)[&rate=0.004055885252888057]:9.121229439762566)[&rate=0.0031832607125504087]:108.78172884629475,(((32[&rate=0.003809730798376099]:12.929304826462594,34[&rate=0.00394774899260444]:12.929304826462594)[&rate=0.004556739004571622]:34.60743293431989,35[&rate=0.0013360979629863708]:47.53673776078248)[&rate=0.0021018588559606603]:2.1998682333254607,33[&rate=0.004117021732863839]:49.73660599410794)[&rate=0.0041999043550332805]:68.34647849889635)[&rate=0.0033546984219236255]:66.14366148196842,13[&rate=0.002626544790947844]:184.22674597497272)[&rate=0.0073651101558753485]:137.76922587076794,(((((4[&rate=0.002338944954657895]:41.37799137480459,((5[&rate=0.003423814294287931]:10.794329599641006,37[&rate=0.006517060439747815]:10.794329599641006)[&rate=0.0020954247933218507]:13.090999710818412,42[&rate=0.0014561576053681456]:23.88532931045942)[&rate=0.002308411447508057]:17.49266206434517)[&rate=0.0020046031667571417]:25.957777842580875,31[&rate=0.002180382015987134]:67.33576921738546)[&rate=0.013140445128696126]:3.8918063423276266,36[&rate=0.0012668169388645753]:71.22757555971309)[&rate=0.0037373690761551203]:47.06640831199789,23[&rate=0.002736262534883643]:118.29398387171098)[&rate=0.00872384384967324]:36.91540661183019,((26[&rate=0.004159063346246483]:2.4096004297086924,30[&rate=0.003224066567106524]:2.4096004297086924)[&rate=0.0055806724881998695]:38.39266018063684,27[&rate=0.00299910911407084]:40.80226061034553)[&rate=0.0027132168615290947]:114.40712987319564)[&rate=0.005667495037994725]:166.78658136219948)[&rate=0.0036028726912874878]:128.4042461423059,((((3[&rate=0.00304828282997565]:10.716548645792765,28[&rate=0.003542780487861287]:10.716548645792765)[&rate=0.0020912865572562554]:12.302459171799354,((20[&rate=0.004858152112725346]:5.570784028875598,40[&rate=0.0018057093867939976]:5.570784028875598)[&rate=0.0026992506195919713]:0.0765068497222039,(29[&rate=0.004009878440351636]:1.4969551456207486,39[&rate=0.004712175616140613]:1.4969551456207486)[&rate=0.006807544932157193]:4.150335732977053)[&rate=0.002371930670785564]:17.371716938994318)[&rate=0.003366064954044332]:18.136017918809358,6[&rate=0.0018378113610197386]:41.15502573640148)[&rate=0.0019363049601979665]:279.9939434905129,((((7[&rate=0.0024499929154336375]:30.573428530177164,19[&rate=0.0016590633005347055]:30.573428530177164)[&rate=0.0033978372370528764]:161.1710116952381,((8[&rate=0.0015838905420753045]:22.926740719788526,18[&rate=0.0019092482386607265]:22.926740719788526)[&rate=0.0028876667242477604]:141.41551685861089,(10[&rate=0.0022379421935258934]:41.543978190518885,16[&rate=0.002995056690505624]:41.543978190518885)[&rate=0.0038904492136188477]:122.79827938788054)[&rate=0.001730511095365665]:27.40218264701582)[&rate=0.004986612461998033]:2.554732061220591,((9[&rate=0.0028078168735601104]:18.09940097624612,15[&rate=0.0018467339669556522]:18.09940097624612)[&rate=0.004911216990975916]:44.39734887059936,(11[&rate=0.0020752768259907116]:20.195021521060244,17[&rate=0.001756986700589947]:20.195021521060244)[&rate=0.002910446637531404]:42.301728325785234)[&rate=0.0020106138027357104]:131.80242243979035)[&rate=0.003571894983864674]:36.27644504945894,(12[&rate=0.001393110766439234]:37.397556574005584,14[&rate=0.004083169839972722]:37.397556574005584)[&rate=0.003453160731975871]:193.1780607620892)[&rate=0.007168776598404077]:90.57335189081957)[&rate=0.0016879001158259387]:129.25124876113222)[&rate=0.0017459800555524529]:23.506826484151247,(((24[&rate=0.0021371396875588694]:13.461152905242903,25[&rate=0.0029732901903398758]:13.461152905242903)[&rate=0.004214958465796423]:142.54727685938252,41[&rate=0.00798066638108615]:156.00842976462542)[&rate=0.0038720475988300988]:77.37516243068205,38[&rate=0.0041158834475307484]:233.38359219530747)[&rate=0.0021339696677936445]:240.52345227689034)[&rate=1.0]:0.0;
tree STATE_16780000 = (((((((1[&rate=0.001668290823536817]:7.997413616643462,2[&rate=0.003126288800497381]:7.997413616643462)[&rate=0.00247520912553607]:4.573707515484206,(21[&rate=0.003591757178888417]:0.3853489821407391,22[&rate=0.0021842775991578324]:0.3853489821407391)[&rate=0.0019565615425002863]:12.18577214998693)[&rate=0.003535115508342257]:106.68314583544264,(((32[&rate=0.0038019478721176363]:21.449085387904606,34[&rate=0.0035988536026832266]:21.449085387904606)[&rate=0.004683248357251883]:26.320772795526015,35[&rate=0.001333368438914896]:47.76985818343062)[&rate=0.004979266737972474]:0.27575417350968934,33[&rate=0.004822975049578277]:48.04561235694031)[&rate=0.0020975649534915905]:71.20865461063)[&rate=0.006687292047046422]:39.33522463162373,13[&rate=0.004489562242115525]:158.58949159919405)[&rate=0.008047625498453871]:106.13721976263167,(((((4[&rate=0.0021768589570264636]:39.441862157226765,((5[&rate=0.0034168197596120236]:10.109776102696435,37[&rate=0.0065037466904282765]:10.109776102696435)[&rate=0.006535696574483796]:7.06956817892018,42[&rate=0.001947888910452389]:17.179344281616615)[&rate=0.0023982227647417038]:22.26251787561015)[&rate=0.002598785698557077]:19.72955525105717,31[&rate=0.00234284140814441]:59.171417408283936)[&rate=0.0032262181329523318]:7.205013462874497,36[&rate=0.0011744759310434048]:66.37643087115843)[&rate=0.0034296834727072234]:51.300110660907805,23[&rate=0.003994357182014146]:117.67654153206624)[&rate=0.008337576724096966]:60.38706992106765,((26[&rate=0.004150566766030917]:3.5009135658525907,30[&rate=0.003217480098489145]:3.5009135658525907)[&rate=0.005507947513932365]:45.717225409652386,27[&rate=0.002961222995132427]:49.21813897550498)[&rate=0.0022821973229948667]:128.8454724776289)[&rate=0.006662751292515787]:86.66309990869183)[&rate=0.0034929285928545157]:172.30785368487517,(((24[&rate=0.004516453112538441]:6.930065027476097,25[&rate=0.004765743181202971]:6.930065027476097)[&rate=0.003900314815336909]:173.5880044839586,41[&rate=0.005904567280806772]:180.5180695114347)[&rate=0.00425017992984932]:68.64253409815097,38[&rate=0.002396385387421097]:249.16060360958568)[&rate=0.0021871351973206453]:187.8739614371152)[&rate=0.0030373559171276722]:33.256722532234505,((((3[&rate=0.0030420554712103664]:6.968234103284261,28[&rate=0.0035355429162988294]:6.968234103284261)[&rate=0.0028559944454560823]:13.300554450879353,(20[&rate=0.004848227359075599]:4.542288688133592,((29[&rate=0.0048604866344775805]:2.394240856626425,39[&rate=0.004702549078918356]:2.394240856626425)[&rate=0.0061456549034700145]:1.6836968876546958,40[&rate=0.0018020204901906937]:4.077937744281121)[&rate=0.002693736301222193]:0.46435094385247133)[&rate=0.0023670850366770387]:15.726499866030021)[&rate=0.00272794243267859]:26.785581661112865,6[&rate=0.001613222126952894]:47.05437021527648)[&rate=0.0019087168262141925]:310.76045720817535,((((7[&rate=0.001388348796945599]:37.83109750338087,19[&rate=0.0013978811720635393]:37.83109750338087)[&rate=0.003537812901314038]:133.28925412936027,((9[&rate=0.002802080764414682]:26.24822328882193,15[&rate=0.001842961260944524]:26.24822328882193)[&rate=0.0019870277148316723]:87.32942540290313,(11[&rate=0.003372038492076807]:22.016693676577393,17[&rate=0.0017533973399102842]:22.016693676577393)[&rate=0.0024303158773226093]:91.56095501514767)[&rate=0.002515293342550365]:57.54270294101609)[&rate=0.002450544024754953]:32.017638146951725,((8[&rate=0.0021076699380372503]:18.720147759226013,18[&rate=0.0023899077895007067]:18.720147759226013)[&rate=0.003094658246294404]:164.74507550616394,(10[&rate=0.0018537700979300285]:51.1000975323306,16[&rate=0.002480915972953329]:51.1000975323306)[&rate=0.002937031746152843]:132.36512573305936)[&rate=0.002692984659686731]:19.672766514302907)[&rate=0.0036328557297206983]:95.41178288840018,(12[&rate=0.002847762016611174]:50.51033344715984,14[&rate=0.0014565876153299305]:50.51033344715984)[&rate=0.003600291270231035]:248.03943922093322)[&rate=0.005704511186869896]:59.26505475535879)[&rate=0.002950496620828245]:112.47646015548355)[&rate=1.0]:0.0;
tree STATE_16781000 = (((((((1[&rate=0.0014221651582337082]:8.83161568413634,(21[&rate=0.003423019579156751]:1.3438434191042317,22[&rate=0.002081662154718572]:1.3438434191042317)[&rate=0.0018646439985334198]:7.487772265032108)[&rate=0.00297187852552496]:3.009661706701946,2[&rate=0.0026650623164238174]:11.841277390838286)[&rate=0.0035416252418904548]:118.76862552020009,(((32[&rate=0.0022510070934784123]:31.257220115823245,34[&rate=0.0021307617201805833]:31.257220115823245)[&rate=0.0034381079749877747]:38.36025134070313,35[&rate=0.0022245571033620596]:69.61747145652637)[&rate=0.0023329113439431526]:11.289846919605765,33[&rate=0.0024556557217413457]:80.90731837613214)[&rate=0.005853758619284876]:49.70258453490624)[&rate=0.005254309759345976]:26.878990808749393,13[&rate=0.00427864654852876]:157.48889371978777)[&rate=0.007160912318497492]:116.90564044300055,(((((4[&rate=0.0022699232406320205]:41.99668385664132,((5[&rate=0.0032709908844648326]:7.560336600826106,37[&rate=0.004658091024526088]:7.560336600826106)[&rate=0.003421187363445755]:0.9465297304148654,42[&rate=0.0018006256309993486]:8.506866331240971)[&rate=0.002325654253525308]:33.48981752540035)[&rate=0.0016333089910674859]:17.66520404211414,31[&rate=0.0019105779158731231]:59.66188789875546)[&rate=0.004037579252535556]:9.351145355226869,36[&rate=0.0013011111850088717]:69.01303325398233)[&rate=0.002550964124568194]:52.36650050186229,23[&rate=0.003806705787502951]:121.37953375584462)[&rate=0.011951861118033869]:33.50150510907454,((26[&rate=0.002558540501696051]:9.154859887661615,30[&rate=0.0031432290505339915]:9.154859887661615)[&rate=0.002461688041073773]:48.621380889410865,27[&rate=0.004723224925359654]:57.77624077707248)[&rate=0.004655358855197014]:97.10479808784669)[&rate=0.005197629550879375]:119.51349529786916)[&rate=0.0036161743995021195]:183.281967646003,(((24[&rate=0.004304274109461679]:7.834396501573976,25[&rate=0.004541852749505521]:7.834396501573976)[&rate=0.003903699801097701]:180.3172466233663,41[&rate=0.005898724588495696]:188.15164312494025)[&rate=0.0032328188622614985]:132.40051548828856,38[&rate=0.002188067380943135]:320.5521586132288)[&rate=0.002245297163985454]:137.12434319556252)[&rate=0.001758704744793515]:26.072822196940876,((((3[&rate=0.001429569171543622]:21.53870371641904,28[&rate=0.003800753733730224]:21.53870371641904)[&rate=0.004376081767874453]:13.443733301853694,(20[&rate=0.005094518315875314]:13.069767187664496,((29[&rate=0.0035626599916774755]:2.944251000712553,39[&rate=0.0021567972166963304]:2.944251000712553)[&rate=0.003162444764528335]:5.591167676036635,40[&rate=0.002922402518746279]:8.535418676749188)[&rate=0.002436914389774942]:4.534348510915308)[&rate=0.0038343315352055143]:21.912669830608237)[&rate=0.002654666730034526]:25.171894582480974,6[&rate=0.0019950835009353222]:60.15433160075371)[&rate=0.0019006053652536972]:337.3692924505203,(((7[&rate=0.001323125389037092]:39.248359497782694,19[&rate=0.0030655968713232283]:39.248359497782694)[&rate=0.0033716095563952144]:162.87377617423076,(((8[&rate=0.002008653454277883]:19.824090017810715,18[&rate=0.0022776320192034604]:19.824090017810715)[&rate=0.002951904890402792]:125.517098408552,(10[&rate=0.0038839550135565965]:61.75653660835956,16[&rate=0.002057070367872758]:61.75653660835956)[&rate=0.0030172422358109817]:83.58465181800315)[&rate=0.001882365306900131]:22.72113312979775,((9[&rate=0.0026704414695256176]:20.785510974063353,15[&rate=0.0017563805584966858]:20.785510974063353)[&rate=0.001716868634172861]:82.59424314900495,(11[&rate=0.002793530368729295]:19.864262391513943,17[&rate=0.0014525838684812302]:19.864262391513943)[&rate=0.0021805874390127974]:83.51549173155436)[&rate=0.002792550289343473]:64.68256743309216)[&rate=0.005476818789651234]:34.05981411585299)[&rate=0.003641094260747561]:113.52466116758771,(12[&rate=0.0035420415453745876]:44.16163286848249,14[&rate=0.0016314855538872217]:44.16163286848249)[&rate=0.0033802397003969116]:271.48516397111865)[&rate=0.007761213906750399]:81.87682721167283)[&rate=0.0038135981032079405]:86.22569995445821)[&rate=1.0]:0.0;
tree STATE_16782000 = (((((((1[&rate=0.0019813626310154968]:7.2146207159846965,2[&rate=0.0027935822911363635]:7.2146207159846965)[&rate=0.00188083087894911]:11.310222101016823,(21[&rate=0.0037346102161241682]:0.30559737858859976,22[&rate=0.007290093944283955]:0.30559737858859976)[&rate=0.0027809623926826517]:18.21924543841292)[&rate=0.002099365889384426]:130.08673974769232,(((32[&rate=0.003300513058231528]:25.88559560069688,34[&rate=0.0016293810796702305]:25.88559560069688)[&rate=0.004134103822856221]:38.29883115425151,35[&rate=0.0024270540941832013]:64.18442675494839)[&rate=0.002545271604420272]:22.118635707090135,33[&rate=0.0026682928100839757]:86.30306246203853)[&rate=0.007253310746143367]:62.30852010265531)[&rate=0.004258321174817817]:56.99445234174024,13[&rate=0.004439550232594267]:205.60603490643408)[&rate=0.006430140546557317]:154.68715708706324,(((((4[&rate=0.0027406991729246205]:28.628305751772004,((5[&rate=0.001671203325094994]:11.07226648793305,37[&rate=0.003065232683886683]:11.07226648793305)[&rate=0.002266089117536574]:8.994159235855424,42[&rate=0.002474969020149172]:20.066425723788473)[&rate=0.002764301873481045]:8.56188002798353)[&rate=0.001805623778753808]:38.26206031520344,31[&rate=0.002481907872877654]:66.89036606697545)[&rate=0.0019822105950608754]:37.51539713796231,36[&rate=0.0012005609278694024]:104.40576320493776)[&rate=0.00413256243686208]:16.098909528383416,23[&rate=0.004153222613634877]:120.50467273332117)[&rate=0.011586475358056415]:54.29077069083874,((26[&rate=0.0061847308789769306]:2.5986364052724484,30[&rate=0.0036655882793811267]:2.5986364052724484)[&rate=0.0021771852359976146]:79.94934397605475,27[&rate=0.004213795395756594]:82.54798038132719)[&rate=0.0026288022307531956]:92.24746304283272)[&rate=0.004688373078957978]:185.4977485693374)[&rate=0.004846186523232571]:108.25301539409713,(((24[&rate=0.003256252413070882]:13.500968318902768,25[&rate=0.0021264962171701073]:13.500968318902768)[&rate=0.004444765872719096]:174.9531687352835,41[&rate=0.006694147615817799]:188.45413705418628)[&rate=0.003100679218969771]:137.27509657339726,38[&rate=0.002339744183445961]:325.72923362758354)[&rate=0.006116743800744921]:142.8169737600109)[&rate=0.0025987247583939515]:10.730717813136778,((((3[&rate=0.0015596999984846649]:14.001503888092037,28[&rate=0.00414672875629302]:14.001503888092037)[&rate=0.0026024979843966003]:30.92380896106625,(20[&rate=0.0034397646771385966]:11.91064996544413,((29[&rate=0.003886961816365562]:7.34267546510925,39[&rate=0.002353126160950833]:7.34267546510925)[&rate=0.003030618655350112]:2.100008892050284,40[&rate=0.003773744222847199]:9.442684357159534)[&rate=0.0015991113761113487]:2.4679656082845955)[&rate=8.064908314830844E-4]:33.01466288371416)[&rate=0.003590560033895823]:29.682108493127103,6[&rate=0.0023331042181666387]:74.60742134228539)[&rate=0.002401363556185149]:363.0545689819745,(((((7[&rate=0.0014435668512058945]:43.92456973311383,19[&rate=0.0014083185226365861]:43.92456973311383)[&rate=0.0036530347707728465]:171.536785586961,(10[&rate=0.003973272972349961]:61.93370287616472,16[&rate=0.0016094310248885271]:61.93370287616472)[&rate=0.003364720653504224]:153.5276524439101)[&rate=0.0026435699779370644]:29.865357534727195,(8[&rate=0.0021914971670912824]:20.9607690495394,18[&rate=0.0024849603136503956]:20.9607690495394)[&rate=0.001387494921359603]:224.36594380526262)[&rate=0.006098329236079386]:1.5566135167906339,((9[&rate=0.002913526423826149]:22.086443806761316,15[&rate=0.0019162603733772021]:22.086443806761316)[&rate=0.0021231019153720144]:103.26655139211454,(11[&rate=0.002355166088202483]:21.007804665646272,17[&rate=0.001584809677328578]:21.007804665646272)[&rate=0.0028315499356708854]:104.34519053322958)[&rate=0.0027467303648652376]:121.5303311727168)[&rate=0.008563395613558329]:96.34553323829334,(12[&rate=0.0038644665140626284]:49.96489408470159,14[&rate=0.0038889513463028495]:49.96489408470159)[&rate=0.003965426891161284]:293.2639655251844)[&rate=0.005685234848035898]:94.43313071437387)[&rate=0.0021864817586359584]:41.61493487647135)[&rate=1.0]:0.0;
tree STATE_16783000 = (((((((1[&rate=0.00215414863721872]:7.370497454476378,2[&rate=0.0014586088784264732]:7.370497454476378)[&rate=0.0029959950058915316]:7.228369750637971,(21[&rate=0.008477696249591438]:0.24193677038909522,22[&rate=0.006763299263440147]:0.24193677038909522)[&rate=0.0013231749066833223]:14.356930434725253)[&rate=0.0037765068154200707]:100.05463888363782,(((32[&rate=0.0035648521031114906]:19.614952312262798,34[&rate=0.0030611395397286147]:19.614952312262798)[&rate=0.002884094640615092]:43.91982871675333,35[&rate=0.0017686584808517954]:63.53478102901613)[&rate=0.006299200388247205]:2.40789223400499,33[&rate=0.0026546992385931213]:65.94267326302112)[&rate=0.008455112596775647]:48.710832825731046)[&rate=0.0020942923932554965]:32.02639419091402,13[&rate=0.004166275246349951]:146.67990027966619)[&rate=0.006202383719921867]:204.83366972841316,(((24[&rate=0.002363505436350888]:26.86186264410414,25[&rate=0.0014682358952837044]:26.86186264410414)[&rate=0.005393165283361557]:117.93053605080952,41[&rate=0.007920541271234491]:144.79239869491366)[&rate=0.0030823727911502164]:133.61278673287845,38[&rate=0.0022344343439637433]:278.4051854277921)[&rate=0.005396926480881319]:73.10838458028724)[&rate=0.0033872766644560378]:76.26992119460448,(((((4[&rate=0.002069320054919279]:45.52266390274027,((5[&rate=0.0014249292190422695]:14.435425394697688,37[&rate=0.0026135297538069677]:14.435425394697688)[&rate=0.0027646035184733498]:8.448076001096101,42[&rate=0.0010969116467437953]:22.88350139579379)[&rate=0.0028278723326877276]:22.63916250694648)[&rate=0.005592453758429308]:8.685352924993865,31[&rate=0.002302560956861664]:54.208016827734134)[&rate=0.0018389726607149172]:16.682709065058724,36[&rate=0.001113806337972595]:70.89072589279286)[&rate=0.003833936394017718]:52.506711472304545,23[&rate=0.003853103630191746]:123.3974373650974)[&rate=0.0053334319690250195]:60.4025608928915,((26[&rate=0.003591929596623104]:8.490543339870424,30[&rate=0.0021288775997503444]:8.490543339870424)[&rate=0.004715579658681945]:42.449025880704184,27[&rate=0.003909299319773418]:50.939569220574604)[&rate=0.002080610429129815]:132.8604290374143)[&rate=0.004768526917411559]:243.98349294469492)[&rate=0.005017822136020671]:40.84244772595281,((((3[&rate=0.0067325409046718266]:6.23867510098755,28[&rate=0.00440731925606957]:6.23867510098755)[&rate=0.0014123790732511595]:43.45820100843901,((20[&rate=0.003565513024268983]:9.608105142554836,40[&rate=0.004269002071641954]:9.608105142554836)[&rate=0.0011947926965736782]:3.099991858343035,(29[&rate=0.0047263112046520995]:4.513342867447553,39[&rate=0.0010246429170773016]:4.513342867447553)[&rate=0.002942719894543832]:8.194754133450317)[&rate=8.242494745899011E-4]:36.98877910852869)[&rate=0.0019583067449869622]:23.93518480927481,6[&rate=0.002685269939191426]:73.63206091870137)[&rate=0.0021757584663415]:288.6122487541968,((((7[&rate=0.0015259316043243517]:46.7396235931745,19[&rate=0.0016266720772627522]:46.7396235931745)[&rate=0.00328043626139262]:168.06329955024216,(((9[&rate=0.0027029900113860737]:19.484509208949348,15[&rate=0.0023414763845934186]:19.484509208949348)[&rate=0.002343633591725138]:55.35513905058214,(11[&rate=0.0038555068172560353]:18.532941158335625,17[&rate=0.0014702886139258864]:18.532941158335625)[&rate=0.003119267491276004]:56.30670710119586)[&rate=0.0021404017564571275]:114.43050913699781,(10[&rate=0.0036861574585261322]:53.08149728929534,16[&rate=0.0014931307806812894]:53.08149728929534)[&rate=0.0033700083282758304]:136.18866010723394)[&rate=0.002440832470156305]:25.53276574688735)[&rate=0.00896625022813363]:9.448772928202345,(8[&rate=0.0020331358263794065]:18.49144666047978,18[&rate=0.002305392823039623]:18.49144666047978)[&rate=0.0011838619328234487]:205.76024941113923)[&rate=0.010737844626353625]:44.96000952697801,(12[&rate=0.0020236233688577837]:45.17769908487433,14[&rate=0.0034059330641304274]:45.17769908487433)[&rate=0.003966658785512489]:224.0340065137227)[&rate=0.0046719536526643336]:93.03260407430116)[&rate=0.001803474185566148]:106.38162925573846)[&rate=1.0]:0.0;
tree STATE_16784000 = (((((((1[&rate=0.0018160077358227787]:11.052589166805127,2[&rate=0.0012296482057905986]:11.052589166805127)[&rate=0.002019243807255131]:14.531171658118176,(21[&rate=0.0035577658786095853]:4.076484057180982,22[&rate=0.0029406282776438244]:4.076484057180982)[&rate=0.0015691680478019125]:21.50727676774232)[&rate=0.003503838058717115]:97.71814401681755,(((32[&rate=0.004794842304114148]:15.135010578644316,34[&rate=0.002756491121732238]:15.135010578644316)[&rate=0.0017260913909058738]:48.2048476571582,35[&rate=0.0017531841966604241]:63.33985823580252)[&rate=0.0014569988298275352]:7.1070447741054394,33[&rate=0.003962472795742388]:70.44690300990796)[&rate=0.005054887643376936]:52.855001831832894)[&rate=0.0012403037792159718]:95.1799178395841,13[&rate=0.003343091836368008]:218.48182268132496)[&rate=0.005308202649981282]:177.47682729221435,(((((4[&rate=0.0017444948610781832]:46.364361218427746,((5[&rate=0.0012012553080467555]:16.807107123904515,37[&rate=0.004449520108871612]:16.807107123904515)[&rate=0.0011580063117439439]:20.49358014178027,42[&rate=7.091493160258598E-4]:37.300687265684786)[&rate=0.0023424290384127457]:9.06367395274296)[&rate=0.00471459541466526]:6.902905277853073,31[&rate=0.0019411234849899168]:53.26726649628082)[&rate=0.0015503055453669722]:22.686032071163204,36[&rate=9.389699907515254E-4]:75.95329856744402)[&rate=0.0032321159412556063]:63.123539938003034,23[&rate=0.0032482744590871886]:139.07683850544706)[&rate=0.0038234697063643575]:91.05852016347589,((26[&rate=0.002110976811140799]:15.27931959519639,30[&rate=0.0010491305601904035]:15.27931959519639)[&rate=0.0032092004673034574]:67.25554546365866,27[&rate=0.002979537260687866]:82.53486505885505)[&rate=0.0016572336010994356]:147.6004936100679)[&rate=0.004777215261682014]:165.82329130461636)[&rate=0.007024966363461825]:40.90168758031638,(((24[&rate=0.002385034297130559]:28.67156509160836,25[&rate=0.0014816098633292705]:28.67156509160836)[&rate=0.004297721007828898]:110.23685339749159,41[&rate=0.006677238502463178]:138.90841848909994)[&rate=0.0028020737315993492]:158.2148892683616,38[&rate=0.0019296683095252974]:297.12330775746153)[&rate=0.0037769221146663813]:139.73702979639415)[&rate=0.0039671211779360805]:55.343980877829324,((((3[&rate=0.003142002056826611]:11.473214843282607,28[&rate=0.0037154937802234772]:11.473214843282607)[&rate=0.0011653720928455258]:45.14385432561626,((20[&rate=0.0030058275099388646]:11.817963439675431,(29[&rate=0.00398441294219876]:4.808726616038653,39[&rate=0.002453130490957001]:4.808726616038653)[&rate=0.003030406613642443]:7.009236823636778)[&rate=0.0010072437631248067]:2.9062648181905857,40[&rate=0.0031421401923360692]:14.724228257866017)[&rate=0.0010308974875881448]:41.89284091103285)[&rate=0.004334684939539868]:15.907829045316845,6[&rate=0.0022637578939957164]:72.52489821421571)[&rate=0.0014976345312486098]:319.6100030216984,((((7[&rate=0.001286403152461816]:41.03997786490687,19[&rate=0.001157474809912902]:41.03997786490687)[&rate=0.003716222823210215]:123.33131611235547,(10[&rate=0.00314249911347026]:60.00885248787732,16[&rate=0.0012729141951690304]:60.00885248787732)[&rate=0.004201994332858482]:104.362441489385)[&rate=0.0020812089620453455]:71.73752761564191,((9[&rate=6.25243384100276E-4]:21.553766059527636,15[&rate=0.0013009510338160165]:21.553766059527636)[&rate=0.001871326361190856]:109.98840421628749,(11[&rate=0.0012011353726094855]:20.528173145888317,17[&rate=0.0012394945504916235]:20.528173145888317)[&rate=0.00249362704472131]:111.0139971299268)[&rate=0.0021958262524237604]:104.56665131708911)[&rate=0.0024264071564680783]:12.736969904615705,((8[&rate=0.0017139905412704146]:20.483450687070423,18[&rate=0.0019435108276259511]:20.483450687070423)[&rate=0.001052376197722631]:162.7748033860756,(12[&rate=0.0017059712727076585]:49.078324308149845,14[&rate=0.002871297126525734]:49.078324308149845)[&rate=0.0073846009021886734]:134.1799297649962)[&rate=0.0028542683369859037]:65.58753742437392)[&rate=0.0038068222590557704]:143.28910973839413)[&rate=0.0042715132643723714]:100.06941719577094)[&rate=1.0]:0.0;
tree STATE_16785000 = (((((((1[&rate=0.0018502662352894565]:6.7194836056786205,2[&rate=0.0028064185895397297]:6.7194836056786205)[&rate=0.002105848662344685]:16.81579196729288,(21[&rate=0.0037103575552965306]:1.9109802751607845,22[&rate=0.0015667736356363548]:1.9109802751607845)[&rate=0.0019494743748329425]:21.624295297810715)[&rate=0.003654116784873845]:94.74086517701514,((32[&rate=0.00500049187523569]:14.746125379041455,34[&rate=0.002874716327282414]:14.746125379041455)[&rate=0.0029278763987545414]:32.93145070937352,(33[&rate=0.006121000176423732]:42.06315370771313,35[&rate=0.0018575346268836703]:42.06315370771313)[&rate=0.0024028275156990895]:5.614422380701853)[&rate=0.004961805903970315]:70.59856466157166)[&rate=0.004163102450159645]:68.35625384806033,13[&rate=0.0034516014755179027]:186.63239459804697)[&rate=0.004195443380644948]:183.88296213589626,(((((4[&rate=0.0032569334769603094]:44.928181336946416,((5[&rate=0.001107639199406669]:14.374336972211605,37[&rate=0.0054171667169856195]:14.374336972211605)[&rate=0.0013168599781657416]:8.439523398954424,42[&rate=9.415945207789412E-4]:22.81386037116603)[&rate=0.0017124788741885346]:22.114320965780387)[&rate=0.004916803217037734]:9.587003153854496,31[&rate=0.002024377778932677]:54.51518449080091)[&rate=0.0031900057393581707]:22.609391988678304,36[&rate=8.774406026811136E-4]:77.12457647947922)[&rate=0.0019273590486548866]:90.95068217283166,23[&rate=0.00299197905651253]:168.07525865231088)[&rate=0.006168654826013366]:67.15680805718381,((26[&rate=0.0014494047108583644]:7.026648332846185,30[&rate=0.002318029321120924]:7.026648332846185)[&rate=0.0036037477852459594]:57.628053708985085,27[&rate=0.0036726634531545482]:64.65470204183127)[&rate=0.0016333965935062757]:170.5773646676634)[&rate=0.005980730010502843]:135.28329002444855)[&rate=0.005212664906381218]:76.38969259550129,(((24[&rate=0.001847561507011513]:16.4081960899087,25[&rate=0.003411903607376214]:16.4081960899087)[&rate=0.004103108864012433]:139.48063609955767,41[&rate=0.006963623569642019]:155.88883218946637)[&rate=0.0027330790918404665]:199.90673765900613,38[&rate=0.0019544046837805663]:355.7955698484725)[&rate=0.00406906264821752]:91.10947948097203)[&rate=0.002814458372690807]:17.60049487371498,((((3[&rate=0.0017149306845581135]:16.36154992574103,28[&rate=0.0028140310108060018]:16.36154992574103)[&rate=0.0013141144521232682]:41.66426710116557,((20[&rate=0.003782229620532207]:14.682189670468498,40[&rate=0.0032769057881062136]:14.682189670468498)[&rate=0.0010751124195400431]:3.858773793275267,(29[&rate=0.002680960940422968]:10.78644815459317,39[&rate=0.001988362849047153]:10.78644815459317)[&rate=0.0025357864830869914]:7.7545153091505945)[&rate=8.645545285304934E-4]:39.48485356316284)[&rate=0.0022436198760582304]:24.709123797693316,6[&rate=0.002237946155877794]:82.73494082459992)[&rate=0.0030071195447548523]:294.4931328739533,((((7[&rate=0.0013415766576227782]:38.557058836655614,19[&rate=0.0012071186110707418]:38.557058836655614)[&rate=0.004049779909097706]:113.9397364100906,(10[&rate=0.003277280103269287]:57.06571281702537,16[&rate=0.0013275091624061863]:57.06571281702537)[&rate=0.004628098985710498]:95.43108242972085)[&rate=0.002345566340815102]:37.20847784531102,((8[&rate=0.001305061392067412]:19.957140462997206,18[&rate=0.002026867514124143]:19.957140462997206)[&rate=0.002888127162781275]:132.7644319428595,((9[&rate=0.0016709446428562406]:20.99995471115106,15[&rate=0.0013567484939171054]:20.99995471115106)[&rate=0.001940427645873568]:66.56305264772483,(11[&rate=0.001295985420985104]:20.00071380452618,17[&rate=0.0012926561575995537]:20.00071380452618)[&rate=0.0031195420439700163]:67.56229355434971)[&rate=0.0024090913171985083]:65.15856504698081)[&rate=0.0033713613581587876]:36.983700686200535)[&rate=0.004491699371120775]:59.498111512573416,(12[&rate=0.0017791399482295462]:45.37744897581909,14[&rate=0.002727506252132034]:45.37744897581909)[&rate=0.006139133346711183]:203.82593562881158)[&rate=0.0034819328063206583]:128.02468909392255)[&rate=0.004712352395851315]:87.2774705046063)[&rate=1.0]:0.0;
tree STATE_16786000 = (((((((1[&rate=0.0034948193077700847]:1.848501857376495,2[&rate=0.0055324034617928106]:1.848501857376495)[&rate=0.004751770239157724]:8.089546515775405,(21[&rate=0.0019489951097021207]:2.3620913732547324,22[&rate=0.0015635011305685088]:2.3620913732547324)[&rate=0.0017558638513589019]:7.575956999897168)[&rate=0.0034837038188998385]:97.96977355466743,(((32[&rate=0.003728362605214089]:12.660021745042902,34[&rate=0.0021149952701449725]:12.660021745042902)[&rate=0.0037684395198204173]:34.60388661526142,35[&rate=0.0014849765519141663]:47.26390836030433)[&rate=0.00104462396309797]:4.9900806655432035,33[&rate=0.004578336208987179]:52.25398902584753)[&rate=0.006950651018977972]:55.653832901971796)[&rate=0.003758828101421964]:107.18762523810281,13[&rate=0.0034443921485269565]:215.09544716592214)[&rate=0.005431613497774728]:148.80371881614408,(((((4[&rate=0.0032501307508697643]:43.93468237180501,((5[&rate=0.001359354329269356]:28.878285909891233,37[&rate=0.0037657481596279742]:28.878285909891233)[&rate=0.0016450190633890284]:1.9794061329393529,42[&rate=0.0011649482022904492]:30.857692042830585)[&rate=0.0022727423385535774]:13.076990328974425)[&rate=0.0017331822036878125]:35.03254183935498,31[&rate=0.0016818642894622113]:78.96722421115999)[&rate=0.004795850423025873]:11.676167966247846,36[&rate=8.386322123538334E-4]:90.64339217740783)[&rate=0.002802654239633363]:59.97670074840437,23[&rate=0.002573411818360917]:150.6200929258122)[&rate=0.006155770415758928]:52.52624119665583,((26[&rate=0.0025459452106205774]:8.949796397117892,30[&rate=0.0014799791410941268]:8.949796397117892)[&rate=0.002502148979169094]:84.32273455460866,27[&rate=0.002957122152259719]:93.27253095172655)[&rate=0.0018476287214044189]:109.87380317074148)[&rate=0.005881410713686554]:160.7528318595982)[&rate=0.005091684124894316]:89.23726959999652,((((3[&rate=0.001711348725134041]:18.609810570814368,28[&rate=0.0028081533716840085]:18.609810570814368)[&rate=0.001311369674057611]:42.8450215240143,(20[&rate=0.0012146650288122095]:18.029824446180637,((29[&rate=0.0026753612429731193]:9.80490718092965,39[&rate=0.002579588699266509]:9.80490718092965)[&rate=0.002530490009770218]:3.7581287061465662,40[&rate=0.0013574665050611102]:13.563035887076216)[&rate=0.0011080887955971946]:4.466788559104421)[&rate=8.62748741762694E-4]:43.425007648648034)[&rate=0.0023781555734141676]:38.753453144972674,6[&rate=0.0012477614890563852]:100.20828523980134)[&rate=0.002333577220222575]:292.3356618876878,(((((7[&rate=0.0013387745192955925]:40.050073503696375,19[&rate=0.0012045973139329345]:40.050073503696375)[&rate=0.004038557528751316]:110.85618274821294,(8[&rate=0.001302335522725246]:21.24111376047018,18[&rate=0.002022634015125234]:21.24111376047018)[&rate=0.0028837685667605505]:129.66514249143916)[&rate=0.0027128759549149193]:18.76715715037065,(10[&rate=0.0022146512012846107]:48.474277575652074,16[&rate=0.0016022511612545456]:48.474277575652074)[&rate=0.003221476549216841]:121.1991358266279)[&rate=0.005625036289505289]:27.603764426931548,((9[&rate=0.0016674545567849852]:23.398184890257575,15[&rate=0.002644965589167447]:23.398184890257575)[&rate=0.0032441617243213904]:96.23524045441349,(11[&rate=0.0012932785086356897]:21.28749045988044,17[&rate=0.0021231931053812755]:21.28749045988044)[&rate=0.0028326265266072808]:98.34593488479062)[&rate=0.002145394519361875]:77.64375248454046)[&rate=0.0021633782791285736]:24.377172125105545,(12[&rate=0.001464920699576921]:51.187204264216966,14[&rate=0.00132696979397331]:51.187204264216966)[&rate=0.006577908720652115]:170.4671456901001)[&rate=0.0033504877999418975]:170.8895971731721)[&rate=0.006892282124354283]:60.592488454573584)[&rate=0.0013167959627005687]:1.7700531468856298,(((24[&rate=0.0042870215570704456]:13.089081697570238,25[&rate=0.0037849278942963627]:13.089081697570238)[&rate=0.003600525564944792]:200.06071579407026,41[&rate=0.006314637964464888]:213.1497974916405)[&rate=0.0030070247266508715]:98.93450702165026,38[&rate=0.0019503225374261318]:312.08430451329076)[&rate=0.003646075763805684]:142.82218421565761)[&rate=1.0]:0.0;
tree STATE_16787000 = (((((((1[&rate=0.002673343070224982]:1.3037684004658565,2[&rate=0.0026327908564948437]:1.3037684004658565)[&rate=0.0014919672536580504]:7.577632056342712,(21[&rate=0.0019213103904564815]:0.476646792931758,22[&rate=0.003928387055229526]:0.476646792931758)[&rate=0.0017309224866954125]:8.40475366387681)[&rate=0.0034342191579681118]:125.80113469736102,((32[&rate=0.004343816272653014]:23.314463819943793,34[&rate=0.0016076951324608053]:23.314463819943793)[&rate=0.002012759172051474]:65.52373791222988,(33[&rate=0.00458606725350538]:74.70760406712262,35[&rate=0.0013754032389584922]:74.70760406712262)[&rate=0.0013019153957446613]:14.130597665051056)[&rate=0.009086048884146025]:45.84433342199591)[&rate=0.008408369023881158]:34.588360258843295,13[&rate=0.0033954658946183836]:169.27089541301288)[&rate=0.005518303202812268]:176.88961466052567,(((((4[&rate=0.003203963904733757]:47.85464673000513,((5[&rate=6.342125070473725E-4]:10.132402152011352,37[&rate=0.004243126092705275]:10.132402152011352)[&rate=0.0024249471260588224]:7.900165437773339,42[&rate=0.0025176647928368684]:18.03256758978469)[&rate=0.0016648293166373308]:29.82207914022044)[&rate=0.0029086490495438782]:9.445765756159787,31[&rate=0.001849945672065051]:57.300412486164916)[&rate=0.0026101063688809298]:18.055145002498477,36[&rate=0.0019842454620794705]:75.3555574886634)[&rate=0.002988317546333899]:82.45175382678637,23[&rate=0.0027874667264995755]:157.80731131544977)[&rate=0.004208737393234318]:75.62257258006366,((26[&rate=8.233180519106947E-4]:8.868531256758175,30[&rate=0.0010067958506536857]:8.868531256758175)[&rate=0.002333079487003194]:86.06932643212762,27[&rate=0.0026039422145631916]:94.9378576888858)[&rate=0.002045414842027075]:138.49202620662763)[&rate=0.0064050932540913675]:112.73062617802512)[&rate=0.0038044265014049736]:69.86306394097073,(((24[&rate=0.004022996248972191]:14.371104632082883,25[&rate=0.0035518250885096425]:14.371104632082883)[&rate=0.003427537246196204]:158.51965006234673,41[&rate=0.006224940982510539]:172.8907546944296)[&rate=0.00296431110725408]:130.0368376038999,38[&rate=0.0019226189625847678]:302.9275922983295)[&rate=0.0036230994384040768]:113.09598171617978)[&rate=0.0020371389774565783]:35.689869349303194,((((3[&rate=0.0012687193833200777]:33.89903529085331,28[&rate=0.0020818425617561255]:33.89903529085331)[&rate=0.001601830181045973]:30.84303320811076,6[&rate=0.0027309618994552248]:64.74206849896407)[&rate=0.002300429661330159]:2.105452392566093,(20[&rate=0.002508323195902607]:16.53460149943724,((29[&rate=0.002637358774663337]:6.020163742872745,39[&rate=7.430686156284301E-4]:6.020163742872745)[&rate=0.003069210800325537]:8.095641488329594,40[&rate=9.810707008149348E-4]:14.115805231202339)[&rate=0.0016987255689565322]:2.4187962682349013)[&rate=0.001259687021883717]:50.31291939209292)[&rate=0.002405860427433317]:306.30912743645337,((((7[&rate=0.0013197577467468]:41.85925250261907,19[&rate=0.0011874864765202221]:41.85925250261907)[&rate=0.0034160162811832143]:129.41457179515902,(8[&rate=0.002366272243291626]:22.200637016416856,18[&rate=0.001993903283802886]:22.200637016416856)[&rate=0.002759073669098533]:149.07318728136121)[&rate=0.002999011545019975]:22.3965989239162,(((9[&rate=0.0016437690118445928]:24.455149360309218,15[&rate=0.0023124399468697357]:24.455149360309218)[&rate=0.0032454401566290956]:55.65055052260614,(11[&rate=0.001274907989264058]:22.249108687028716,17[&rate=9.387514315761203E-4]:22.249108687028716)[&rate=0.0028317348550013963]:57.856591195886644)[&rate=0.0021617807523973943]:108.2409510331843,(10[&rate=0.0021831929403431797]:47.837210252868424,16[&rate=0.0017723484273201567]:47.837210252868424)[&rate=0.0035648994338975206]:140.50944066323123)[&rate=0.003540413302869181]:5.323772305594616)[&rate=0.003859924226100995]:39.23555534957663,(12[&rate=0.0014199005943505367]:54.41172794151769,14[&rate=0.002439682085168197]:54.41172794151769)[&rate=0.005838929896333379]:178.49425062975322)[&rate=0.0029905495639619036]:140.25066975671263)[&rate=0.004585897047337336]:78.55679503582894)[&rate=1.0]:0.0;
tree STATE_16788000 = (((((((1[&rate=0.002056129930619612]:6.610356098848837,2[&rate=0.0029762885020550257]:6.610356098848837)[&rate=0.001686622760609655]:9.655412666116906,(21[&rate=0.002171981875908811]:2.059674897815212,22[&rate=0.002391757058406533]:2.059674897815212)[&rate=0.0019567542489671093]:14.20609386715053)[&rate=0.003893559056495583]:84.46099886280156,((32[&rate=0.004141910338957427]:32.166074479530565,34[&rate=0.0011186514073486915]:32.166074479530565)[&rate=0.003977298509668178]:23.145545127493207,(33[&rate=0.0032847616786963207]:53.169129558126755,35[&rate=0.0015418515467110173]:53.169129558126755)[&rate=0.0012293676735925143]:2.1424900488970167)[&rate=0.007850842789361972]:45.41514802074353)[&rate=0.004966009008779159]:18.582289198772088,13[&rate=0.0038384690057270427]:119.30905682653939)[&rate=0.006510963642799357]:181.07528970307328,(((((4[&rate=0.0038648604453554356]:31.695275002971766,((5[&rate=7.169575919481524E-4]:12.554120001790995,37[&rate=0.007137834779453161]:12.554120001790995)[&rate=0.0030041455601714576]:4.565187275125226,42[&rate=0.004384646569723782]:17.11930727691622)[&rate=0.0018820379679061947]:14.575967726055545)[&rate=0.0010437531817182768]:30.265425190262246,31[&rate=0.0017293113576363336]:61.96070019323401)[&rate=0.010216860924315582]:3.947400247532606,36[&rate=0.0020948576021091463]:65.90810044076662)[&rate=0.002316235061908288]:52.91724918650925,23[&rate=0.0029306591806953974]:118.82534962727587)[&rate=0.005155167945893582]:84.97040067675002,((26[&rate=0.0014003564149771394]:14.463427407543227,30[&rate=0.001138151519640239]:14.463427407543227)[&rate=0.002637474083635416]:71.62922706818966,27[&rate=0.00294367600604376]:86.09265447573289)[&rate=0.0024301380159000184]:117.703095828293)[&rate=0.006546094294639859]:96.5885962255868)[&rate=0.004105724489719136]:115.66526677741507,(((24[&rate=0.0025959858187249467]:20.836442588695263,25[&rate=0.0018717220338719124]:20.836442588695263)[&rate=0.004127481740468357]:143.0450884442164,41[&rate=0.006944752424596742]:163.88153103291165)[&rate=0.003206474445325684]:146.45934686427302,38[&rate=0.0021089038254655753]:310.34087789718467)[&rate=0.005216254971611549]:105.70873540984309)[&rate=0.001918067686159869]:55.829018129120016,((((3[&rate=0.002554727433008601]:10.395036469075736,28[&rate=0.004192054108870774]:10.395036469075736)[&rate=0.0013340498697131914]:24.10537538816279,(20[&rate=0.0019510967666968475]:10.69632149079951,((29[&rate=0.002981452392037759]:5.297325610643906,39[&rate=8.400160503869849E-4]:5.297325610643906)[&rate=0.0022658584139503904]:3.3393129549868075,40[&rate=0.001182368613610177]:8.636638565630713)[&rate=0.0013135476663595628]:2.059682925168797)[&rate=0.001590249133756211]:23.804090366439013)[&rate=0.001248428108316621]:35.37580811818125,6[&rate=0.0027197653571442225]:69.87621997541977)[&rate=0.0026679043818358984]:289.2997123924537,((((7[&rate=0.0014919452478992453]:42.39008138179818,19[&rate=0.0013424166745499707]:42.39008138179818)[&rate=0.004729435707301131]:120.68889251884488,(10[&rate=0.0013946597817231774]:52.2716199029248,16[&rate=0.0016651978991928961]:52.2716199029248)[&rate=0.002195565377319017]:110.80735399771827)[&rate=0.0016020667968249032]:27.727724498632313,((8[&rate=0.002674997466294005]:23.362156476658463,18[&rate=0.002254045893160404]:23.362156476658463)[&rate=0.003119047310716531]:131.34719899359249,((9[&rate=0.001858229945249902]:25.608718912397332,15[&rate=0.0026141417228566876]:25.608718912397332)[&rate=0.003578959137969833]:47.572607619839914,(11[&rate=0.001441243986411889]:23.413164146063703,17[&rate=0.001061229411814346]:23.413164146063703)[&rate=0.003123783692742322]:49.76816238617354)[&rate=0.002375304897306277]:81.5280289380137)[&rate=0.002381289454504321]:36.09734292902442)[&rate=0.0028808950071054296]:57.807696269165035,(12[&rate=0.0016051536346545431]:48.39614899513808,14[&rate=0.0027579850180654676]:48.39614899513808)[&rate=0.005966069021425566]:200.21824567330233)[&rate=0.003827820650126543]:110.56153769943307)[&rate=0.003468362926425145]:112.70269906827428)[&rate=1.0]:0.0;
tree STATE_16789000 = (((((((1[&rate=0.0022949411192396594]:4.9388492752360404,2[&rate=0.0016740327406671814]:4.9388492752360404)[&rate=0.003301175517457813]:6.272425338477002,(21[&rate=0.002424248799756167]:0.5516851959216886,22[&rate=0.0022384106626562785]:0.5516851959216886)[&rate=0.0033816359094494537]:10.659589417791354)[&rate=0.0045587328725191206]:76.78304221198148,((32[&rate=0.004622976500165883]:18.081217434365442,34[&rate=0.0012485782511077478]:18.081217434365442)[&rate=0.002119952509453297]:43.55677556753359,(33[&rate=0.003905439283440544]:56.154364947244794,35[&rate=0.0017209313774471553]:56.154364947244794)[&rate=0.0013721537649357236]:5.48362805465424)[&rate=0.01159472571427856]:26.356323823795492)[&rate=0.004963110400136529]:70.4024210408091,13[&rate=0.0045435700350145766]:158.39673786650363)[&rate=0.006442757217350305]:181.26519730465319,(((((4[&rate=0.0034898704751087804]:30.292274416626718,((5[&rate=0.0024805306485030424]:11.113461867419387,37[&rate=0.007966865465391743]:11.113461867419387)[&rate=0.0015143739265741055]:7.7979512198390015,42[&rate=0.003947664271847783]:18.91141308725839)[&rate=0.0030731100948738965]:11.38086132936833)[&rate=0.0016105626642608855]:14.601361509844693,31[&rate=0.0022588946348714965]:44.89363592647141)[&rate=0.0016597326424249877]:66.64310316148203,36[&rate=8.473716224755552E-4]:111.53673908795345)[&rate=0.0034470344965246624]:44.559881355280325,23[&rate=0.003172590635886443]:156.09662044323377)[&rate=0.006009409782994038]:53.89353635671637,((26[&rate=0.0016279332996617245]:16.689618063839887,30[&rate=0.0013231165574965052]:16.689618063839887)[&rate=0.003358051379462806]:62.24285374365661,27[&rate=0.0030669864892430613]:78.9324718074965)[&rate=0.0025060354830372324]:131.05768499245363)[&rate=0.0066101458728339895]:129.67177837120667)[&rate=0.0031652472328822447]:123.3085770905173,(((24[&rate=0.0028974990887659113]:19.63953733683944,25[&rate=0.0020891149899759905]:19.63953733683944)[&rate=0.004750605552941209]:142.41733609077266,41[&rate=0.007964993909185118]:162.0568734276121)[&rate=0.0034928166332669763]:140.834362284893,38[&rate=0.002390908714143129]:302.8912357125051)[&rate=0.0038859271850106895]:160.07927654916904)[&rate=0.005376573957459638]:11.629062997681388,((((3[&rate=0.0023620958211262254]:9.797915646262158,28[&rate=0.005068382707946324]:9.797915646262158)[&rate=0.0011726239127158667]:37.04852591805644,((20[&rate=0.0035026172713230985]:8.124880217087677,(29[&rate=0.0023232812336739504]:5.8063689684063124,39[&rate=9.165120337994672E-4]:5.8063689684063124)[&rate=0.004458825519466991]:2.3185112486813644)[&rate=0.0014661109235603374]:10.650053099064037,40[&rate=0.001542726067431946]:18.774933316151714)[&rate=0.002924377961725744]:28.071508248166882)[&rate=0.001893844383021018]:20.79803570540149,6[&rate=0.00303565512061396]:67.64447726972008)[&rate=0.003967306952739382]:280.2002687421251,(((((7[&rate=0.0019043104527803052]:36.20812568854328,19[&rate=0.0033501899197164783]:36.20812568854328)[&rate=0.005534699195176329]:91.63794454590268,(8[&rate=0.0021216937413062946]:22.020166947372836,18[&rate=6.755854035745511E-4]:22.020166947372836)[&rate=0.003715443668653866]:105.82590328707312)[&rate=0.0023906789148069535]:24.796694448884267,((9[&rate=9.699891311717296E-4]:24.209082309280102,15[&rate=0.0012390751672082092]:24.209082309280102)[&rate=0.004788852679640713]:52.891068702144295,(11[&rate=0.0016086386551885947]:22.06824458939283,17[&rate=0.0011844869226653692]:22.06824458939283)[&rate=0.003066638232650539]:55.03190642203157)[&rate=0.0028325905483107105]:75.54261367190583)[&rate=0.0022430733186460244]:49.617344367149855,(10[&rate=0.00406267147533681]:56.14317376646104,16[&rate=0.0014070810645399401]:56.14317376646104)[&rate=0.0026831823940790546]:146.11693528401904)[&rate=0.005955536366339372]:51.18069696790934,(12[&rate=0.0027747971856256705]:40.54296694865091,14[&rate=0.002013492155067116]:40.54296694865091)[&rate=0.006331567365603212]:212.89783906973852)[&rate=0.005106287618867523]:94.40393999345577)[&rate=0.003863107270391791]:126.75482924751032)[&rate=1.0]:0.0;
tree STATE_16790000 = (((((((1[&rate=0.0024267504357133357]:4.530939825381143,2[&rate=0.0030460157052283375]:4.530939825381143)[&rate=0.00349077763180879]:13.998447189856574,(21[&rate=0.0032039647950766223]:1.3418364778937844,22[&rate=0.0023669731677959734]:1.3418364778937844)[&rate=6.160957558510886E-4]:17.18755053734393)[&rate=0.0044165666641247155]:71.80743443895825,(((32[&rate=0.006300363065700764]:8.239404246937555,34[&rate=0.0032072768785315043]:8.239404246937555)[&rate=0.0023556019052998773]:41.27678085608176,33[&rate=0.004211466041175649]:49.51618510301931)[&rate=0.0014509630417125976]:5.44257780592288,35[&rate=0.0017770149048696308]:54.95876290894219)[&rate=0.010149984770058636]:35.37805854525378)[&rate=0.003915993846497262]:44.342034354627785,13[&rate=0.004302899642359765]:134.67885580882376)[&rate=0.007812660427025102]:155.87768210790068,(((((4[&rate=0.0027336515261348108]:32.62142369438272,((5[&rate=0.0019071185119549883]:7.595990088716813,37[&rate=0.015381981665346859]:7.595990088716813)[&rate=0.002536665062000166]:14.301369226659272,42[&rate=0.0019724292979971265]:21.897359315376086)[&rate=0.0021279098884591035]:10.724064379006634)[&rate=0.002052360722334349]:19.127998090298817,31[&rate=0.002145557742451233]:51.74942178468154)[&rate=0.0018645885417016702]:37.27699483262649,36[&rate=8.360051851716586E-4]:89.02641661730803)[&rate=0.0062558458986776274]:51.65892476330956,23[&rate=0.0036025274157374053]:140.6853413806176)[&rate=0.007897718323107754]:48.433981148832316,((26[&rate=0.0025221830453782445]:4.505159885761361,30[&rate=0.001998765236579561]:4.505159885761361)[&rate=0.003920440440175736]:66.78015346254497,27[&rate=0.002117456549393472]:71.28531334830633)[&rate=0.002870774893958003]:117.83400918114357)[&rate=0.005922939078602866]:101.43721538727453)[&rate=0.00315463282446165]:131.06096068755875,(((24[&rate=0.003402337750795444]:16.479684697533244,25[&rate=0.0011988533160513307]:16.479684697533244)[&rate=0.004062418322278537]:151.64946625715783,41[&rate=0.007075648947756053]:168.12915095469106)[&rate=0.004941513465000723]:150.50724793652824,38[&rate=0.002592431354263007]:318.6363988912193)[&rate=0.0038782012572849884]:102.98109971306388)[&rate=0.00353737415943154]:40.89197369196836,((((3[&rate=0.0017968384688966934]:4.25389540099871,28[&rate=0.007720370672605939]:4.25389540099871)[&rate=0.0012799975929614702]:35.28119085699371,(20[&rate=0.0020393989206669095]:18.590452194116185,((29[&rate=0.005964872011718986]:1.8299648860578965,39[&rate=0.0014931621631700863]:1.8299648860578965)[&rate=0.001982579951861794]:4.243729232220409,40[&rate=0.002740658126491586]:6.073694118278306)[&rate=0.0015668733544520477]:12.51675807583788)[&rate=0.003363560761639942]:20.944634063876233)[&rate=0.002648727563829005]:9.611046778715952,6[&rate=0.0032100071434794076]:49.14613303670837)[&rate=0.004195168144118043]:274.2324388469693,((((7[&rate=6.329789202800714E-4]:45.203382817006286,19[&rate=0.0013022318531048845]:45.203382817006286)[&rate=0.005549929201524142]:114.38161364357035,((8[&rate=0.002243552641401864]:20.518178321124534,18[&rate=7.143874667464601E-4]:20.518178321124534)[&rate=0.0037634001100823205]:127.28784424159889,(10[&rate=0.0022418523485571596]:45.15703848998903,16[&rate=0.001487896381231517]:45.15703848998903)[&rate=0.0028372902421507297]:102.64898407273441)[&rate=0.0032167772039308254]:11.778973897853206)[&rate=0.004950840088294586]:1.7590968147114268,((9[&rate=0.001025700191944905]:22.55778845817758,15[&rate=0.0015291671510772994]:22.55778845817758)[&rate=0.0025794369057710845]:78.91794078064231,(11[&rate=0.0017010303771064685]:20.56297660238112,17[&rate=0.0012525176058847736]:20.56297660238112)[&rate=0.004611355089775798]:80.91275263643877)[&rate=0.0018609086080201584]:59.868364036468165)[&rate=0.005197643435898633]:52.43056459861856,(12[&rate=0.002590396017796747]:47.78651920142148,14[&rate=0.0018796840678695782]:47.78651920142148)[&rate=0.006886601318410002]:165.98813867248515)[&rate=0.005399565853170992]:109.60391400977102)[&rate=0.0018739343617730421]:139.1309004125739)[&rate=1.0]:0.0;
tree STATE_16791000 = ((((((1[&rate=0.0018977392192698723]:11.287746262015679,2[&rate=0.0028016098202809066]:11.287746262015679)[&rate=9.004236901276802E-4]:7.715383525594115,(21[&rate=0.0018959575296718149]:2.9542400452637128,22[&rate=0.0017889270302886317]:2.9542400452637128)[&rate=0.0015387577634228765]:16.04888974234608)[&rate=0.003612360648624071]:90.02072461246703,((32[&rate=0.004177854495244714]:14.607870687342626,34[&rate=0.0021267879302725398]:14.607870687342626)[&rate=0.0021832453805541554]:52.84625678760713,(33[&rate=0.004326085814461753]:41.89633485415611,35[&rate=0.0016133435007450935]:41.89633485415611)[&rate=0.0022764377360042125]:25.55779262079365)[&rate=0.007616117632746531]:41.56972692512707)[&rate=0.003958451405991037]:46.74101759414987,13[&rate=0.0044136700919188915]:155.7648719942267)[&rate=0.006967847724297402]:160.78753801460394,(((((4[&rate=0.0025143090850449383]:30.32638637501652,((5[&rate=0.001754095339154556]:7.790197560371446,37[&rate=0.0141477638526444]:7.790197560371446)[&rate=0.004646881888642084]:7.125935420146888,42[&rate=0.0015888426241020322]:14.916132980518334)[&rate=0.0019258457423582073]:15.410253394498184)[&rate=0.0018876836204689555]:20.282702347544806,31[&rate=0.001973402707974713]:50.609088722561324)[&rate=0.0017149778841416248]:27.809351459571246,36[&rate=7.689258898312547E-4]:78.41844018213257)[&rate=0.006826517399091206]:46.38840482336792,23[&rate=0.0028576002987401343]:124.80684500550049)[&rate=0.0070166126889676566]:49.13638425713779,((26[&rate=0.004220765992204706]:3.2928489995854724,30[&rate=0.005076108575654015]:3.2928489995854724)[&rate=0.00437047460991758]:47.80517350576582,27[&rate=0.00271566616797005]:51.098022505351295)[&rate=0.002994070993346084]:122.84520675728699)[&rate=0.005061481434721102]:142.60918074619235)[&rate=0.003273878491058594]:140.04653029103736,((((3[&rate=0.0013560566928955474]:15.940290426899896,28[&rate=0.005826489416519552]:15.940290426899896)[&rate=0.0018374909048767321]:30.52611923459872,(6[&rate=0.004549338418932961]:39.08558477531727,((20[&rate=0.002756173076423154]:13.799426258944278,40[&rate=0.0034560283884674885]:13.799426258944278)[&rate=0.002936106667613321]:1.726021373833733,(29[&rate=0.0024859185188023606]:10.508013892781639,39[&rate=4.7894204780550277E-4]:10.508013892781639)[&rate=0.002926556909596025]:5.017433739996372)[&rate=0.0013875345963806013]:23.56013714253926)[&rate=0.004793712899541061]:7.380824886181344)[&rate=0.0022825497421255637]:315.4574961215271,(((((7[&rate=5.821900248391915E-4]:48.00820659559838,19[&rate=0.001197743511853547]:48.00820659559838)[&rate=0.00537896610455198]:72.48810186816051,(8[&rate=0.002063534702621452]:21.0427687284532,18[&rate=0.0011073508644187228]:21.0427687284532)[&rate=0.003205134904314348]:99.4535397353057)[&rate=0.0038481999091833164]:18.40159462221324,(10[&rate=0.0017512822715680422]:58.78811469085102,16[&rate=0.001162309621353087]:58.78811469085102)[&rate=0.0028732592988783634]:80.10978839512111)[&rate=0.002595043631045222]:50.808020602674276,((9[&rate=9.434001687793145E-4]:23.134525790824984,15[&rate=0.0014064699994670543]:23.134525790824984)[&rate=0.0021625432695494243]:78.88811931596065,(11[&rate=0.001212112823274933]:21.088712372043815,17[&rate=0.0011520182311267706]:21.088712372043815)[&rate=0.0013961064313064596]:80.93393273474182)[&rate=0.001979172250498967]:87.68327858186078)[&rate=0.004193858910445656]:35.424854962860934,(12[&rate=0.0010556182640958508]:57.43631316239087,14[&rate=0.0026758671127632607]:57.43631316239087)[&rate=0.006647615375986026]:167.69446548911648)[&rate=0.005326739946616084]:136.79312713151836)[&rate=0.004826713171612339]:94.63744170093935,(((24[&rate=0.00748014417326524]:7.070594783537172,25[&rate=0.0032771025583615008]:7.070594783537172)[&rate=0.0035043696810124173]:177.65390571950775,41[&rate=0.006507913778273713]:184.7245005030449)[&rate=0.005089940865538493]:103.55208297660249,38[&rate=0.0024833262804660377]:288.2765834796474)[&rate=0.0036702825608818223]:168.28476400431765)[&rate=0.0029954768648726635]:0.03759281590293995)[&rate=1.0]:0.0;
tree STATE_16792000 = (((((((1[&rate=0.0015157165382000796]:4.467036113056454,2[&rate=0.0035798278437150282]:4.467036113056454)[&rate=9.960932536170037E-4]:15.1882190939499,(21[&rate=8.851837027464473E-4]:11.936863341328117,22[&rate=0.0012523793737071807]:11.936863341328117)[&rate=0.0014134174441930356]:7.718391865678239)[&rate=0.004061624769922279]:86.99724342927482,((32[&rate=0.0031450527385154634]:29.85868739487012,34[&rate=0.001576719917057737]:29.85868739487012)[&rate=0.00433179242455445]:28.188242044946517,(33[&rate=0.0053426397038752625]:43.094569699913194,35[&rate=0.002206345206142775]:43.094569699913194)[&rate=0.002251916832871085]:14.952359739903443)[&rate=0.007601838775872739]:48.60556919646454)[&rate=0.006179985724463449]:32.94702994832879,13[&rate=0.004683960210679713]:139.59952858460997)[&rate=0.007055843452072577]:197.43389408055242,(((((4[&rate=0.002562071846090091]:43.94009052106382,((5[&rate=0.0026567655467551517]:8.066508342992696,37[&rate=0.011500012204024693]:8.066508342992696)[&rate=0.003834726496796926]:10.80547960117863,42[&rate=0.001619024876174666]:18.871987944171327)[&rate=0.001962429832416664]:25.068102576892496)[&rate=0.0072996399945666045]:10.332198145000334,31[&rate=0.002162740165694768]:54.272288666064156)[&rate=0.0018229335305626217]:19.07075766255305,36[&rate=0.0012714645630724495]:73.3430463286172)[&rate=0.0029673117635736507]:66.72358598675426,23[&rate=0.0028053828593621166]:140.06663231537146)[&rate=0.005045471103466057]:37.43487265384246,((26[&rate=0.005178004839588434]:3.1085502925359085,30[&rate=0.002196260253571767]:3.1085502925359085)[&rate=0.003575401094736624]:82.119915039608,27[&rate=0.002342052845644881]:85.22846533214391)[&rate=0.003381739398818552]:92.27303963707001)[&rate=0.005457039439778982]:159.53191769594847)[&rate=0.0024787021333104444]:76.09748222587086,(((24[&rate=0.005642264196435617]:12.623092071652831,25[&rate=0.003339355631122713]:12.623092071652831)[&rate=0.0033592371392972124]:201.59994124025425,41[&rate=0.006261088901291938]:214.22303331190707)[&rate=0.0048334915157969205]:45.93219763927735,38[&rate=0.002380339111929935]:260.1552309511844)[&rate=0.004201932028350336]:152.97567393984883)[&rate=0.0036352367202167513]:30.622041879213157,(((3[&rate=0.0012365030239174864]:22.46623168857526,28[&rate=0.0021236654839246367]:22.46623168857526)[&rate=0.0017864425275288523]:30.43194381563193,(6[&rate=0.004824402386716398]:45.94574787644148,((20[&rate=0.002812282210748714]:15.21132389877956,(29[&rate=0.004374267545567458]:4.641970759085037,39[&rate=4.8804021108219537E-4]:4.641970759085037)[&rate=0.002145226101689122]:10.569353139694522)[&rate=0.0027809143634867596]:0.09362239578927323,40[&rate=0.0016446575960662394]:15.304946294568833)[&rate=0.0016155164781598754]:30.640801581872648)[&rate=0.0025774203448150476]:6.952427627765708)[&rate=0.002351406039121404]:291.3199421007521,(((((7[&rate=5.932495255205761E-4]:42.516343720955746,19[&rate=0.0012204962980922448]:42.516343720955746)[&rate=0.008219407661362973]:82.43887896428072,(8[&rate=0.0039012643150898195]:21.764887902277625,18[&rate=0.0021122536373331074]:21.764887902277625)[&rate=0.004217946542359231]:103.19033478295884)[&rate=0.0025546301588072608]:56.6018716346841,((9[&rate=9.613213532110042E-4]:23.890622945778023,15[&rate=0.0014331878325693121]:23.890622945778023)[&rate=0.0019652007871691865]:85.01069770847401,(11[&rate=0.0012351385743578837]:21.812408181831902,17[&rate=0.0011739024027348863]:21.812408181831902)[&rate=0.001716467601306369]:87.08891247242013)[&rate=0.0022750966259963267]:72.65577366566853)[&rate=0.0020024041095104118]:5.957449574699183,(10[&rate=0.002081292988492137]:59.98196542842627,16[&rate=0.0015838998690535658]:59.98196542842627)[&rate=0.0033182604615377468]:127.53257846619348)[&rate=0.004198114299006876]:68.19386735117874,(12[&rate=0.0020129569237060012]:52.265242999656095,14[&rate=0.0030543727389874945]:52.265242999656095)[&rate=0.00436048196013724]:203.4431682461424)[&rate=0.004205915277355004]:88.50970635916079)[&rate=0.005368596687679265]:99.53482916528714)[&rate=1.0]:0.0;
tree STATE_16793000 = ((((((1[&rate=0.0014112112006882933]:2.5259635157027733,2[&rate=0.0033330065498827477]:2.5259635157027733)[&rate=8.983461356900047E-4]:16.667946985325404,(21[&rate=0.003056600143601508]:0.4188468110797806,22[&rate=0.004324552024218002]:0.4188468110797806)[&rate=0.0013577691490271224]:18.775063689948396)[&rate=0.005493339574206224]:80.15684422061125,(((32[&rate=0.0029815652084103027]:23.085052323180587,34[&rate=0.0016732788730627413]:23.085052323180587)[&rate=0.0037674407257158897]:23.614042404547934,33[&rate=0.00485530803602821]:46.69909472772852)[&rate=0.0020465070641344993]:3.081163753967587,35[&rate=0.0020096655910126727]:49.78025848169611)[&rate=0.006670848631311058]:49.57049623994331)[&rate=0.002535159846158296]:91.04988829582902,13[&rate=0.0037718997240804315]:190.40064301746844)[&rate=0.004873739292645827]:239.39310671735342,(((((4[&rate=0.002807777696728236]:41.04353176256957,((5[&rate=0.001424443897835172]:7.282803826966957,37[&rate=0.010451032591271892]:7.282803826966957)[&rate=0.0012661833643048445]:7.440056648348705,42[&rate=0.0014713446774482256]:14.722860475315661)[&rate=0.0024427548977925453]:26.32067128725391)[&rate=0.004290865056270697]:7.765151091503263,31[&rate=0.001965464693178186]:48.808682854072835)[&rate=0.0023198520658348123]:31.563578456503684,36[&rate=0.001024844463208005]:80.37226131057652)[&rate=0.004987445753914777]:43.1680952331957,23[&rate=0.0024539150532050737]:123.54035654377222)[&rate=0.005353316961981382]:80.47615823919651,((26[&rate=0.004705690426777404]:4.111680128895566,30[&rate=0.0018408834263878343]:4.111680128895566)[&rate=0.003448407866893664]:78.60170026354636,27[&rate=0.0021284212734791258]:82.71338039244193)[&rate=0.0016372280934514435]:121.3031343905268)[&rate=0.004873263052787226]:225.77723495185313)[&rate=0.004628409857314172]:42.4366672668267,((((3[&rate=0.0010415831621042465]:29.69366892351095,28[&rate=0.0017888951075832355]:29.69366892351095)[&rate=0.005812085424019648]:8.188786778208573,(6[&rate=0.004384342006118684]:32.59180275758635,((20[&rate=0.0025199574926135504]:13.64246675367033,40[&rate=0.0014848576653986186]:13.64246675367033)[&rate=0.0017146638717407937]:0.2830936114023359,(29[&rate=0.004383361439052558]:11.480947291593349,39[&rate=4.890548233915235E-4]:11.480947291593349)[&rate=0.0021809851117750544]:2.4446130734793172)[&rate=0.002283798425719909]:18.666242392513684)[&rate=0.002590529680933867]:5.290652944133171)[&rate=0.0021114962695708726]:369.6792340886291,(((((7[&rate=5.705237839278202E-4]:36.569331348652824,19[&rate=0.0011737424747983777]:36.569331348652824)[&rate=0.004864776080676089]:79.07065784707326,(10[&rate=0.0024198594824997245]:43.131051791548224,16[&rate=0.0018415548116731786]:43.131051791548224)[&rate=0.005416963496133743]:72.50893740417786)[&rate=0.0018197537740060948]:20.333836635774986,(8[&rate=0.003312908164504439]:19.650312398909254,18[&rate=0.0019195833198398843]:19.650312398909254)[&rate=0.0038332043479929034]:116.32351343259182)[&rate=0.0013204282125352275]:65.05639491205278,((9[&rate=0.0025845984864351153]:21.569520890569837,15[&rate=0.001302458856726622]:21.569520890569837)[&rate=0.0019595758732089534]:125.40154160642984,(11[&rate=0.003286282429428087]:19.693215828631367,17[&rate=0.0017805171185135403]:19.693215828631367)[&rate=0.0017089342807113828]:127.27784666836831)[&rate=0.0028489680319210963]:54.059158246554176)[&rate=0.004366551652237123]:59.98297350582669,(12[&rate=8.925636898047468E-4]:45.9835375931061,14[&rate=0.00286136609443539]:45.9835375931061)[&rate=0.004096360017968361]:215.02965665627445)[&rate=0.003596172664457985]:146.54849554096802)[&rate=0.0036423597517959263]:57.24700914670035,(((24[&rate=0.0024140270325561]:12.734224404561713,25[&rate=0.0028936349713920644]:12.734224404561713)[&rate=0.004910522065621408]:147.65472716625672,41[&rate=0.005411954724256506]:160.38895157081842)[&rate=0.0036729987425134954]:190.11954279420112,38[&rate=0.0019805036768058407]:350.50849436501954)[&rate=0.004920228641945469]:114.30020457202937)[&rate=0.0025196070815636943]:7.421718064599645)[&rate=1.0]:0.0;
tree STATE_16794000 = (((((((1[&rate=0.0013019562617084305]:8.074415766307375,2[&rate=0.0014783348704171624]:8.074415766307375)[&rate=9.8626120976218E-4]:24.40008040835184,(21[&rate=0.004069206427306116]:0.2849261611483036,22[&rate=0.004747766747845751]:0.2849261611483036)[&rate=9.498906758062221E-4]:32.18957001351091)[&rate=0.005578980657394681]:57.855840831945436,(((32[&rate=0.005025822318704551]:16.832125844990735,34[&rate=0.0028205327463353778]:16.832125844990735)[&rate=0.0032067806147831053]:26.507658517131198,35[&rate=0.0022050737849480424]:43.33978436212193)[&rate=0.002246784900243208]:1.3712128096519862,33[&rate=0.00386194922131668]:44.71099717177392)[&rate=0.006428311925036935]:45.61933983483073)[&rate=0.0028412918475293654]:68.26683263921313,13[&rate=0.004141030096507143]:158.5971696458178)[&rate=0.005618666936792199]:167.44917662874062,(((((4[&rate=0.0030825559524352824]:37.18946686617797,((5[&rate=0.0015638446096706495]:8.87105022718776,42[&rate=0.004833356396903486]:8.87105022718776)[&rate=0.0013900961856989234]:5.600265415839472,37[&rate=0.007571502648658817]:14.471315643027232)[&rate=0.0026818108354180257]:22.71815122315074)[&rate=0.0013544123913277876]:20.876308703993473,31[&rate=0.0019602293465172064]:58.065775570171446)[&rate=0.002351063062491073]:10.617602094479984,36[&rate=0.0010183266946309]:68.68337766465143)[&rate=0.009603023737967833]:29.46449519306138,23[&rate=0.002944382740035381]:98.14787285771281)[&rate=0.0051541480517330596]:75.72181126918109,((26[&rate=0.002552130266995166]:13.354015702267082,30[&rate=7.707423289205868E-4]:13.354015702267082)[&rate=0.003908371984882053]:65.96793623931977,27[&rate=0.00212941695956695]:79.32195194158685)[&rate=0.003488352014961289]:94.54773218530705)[&rate=0.0024439056601192615]:152.1766621476645)[&rate=0.004735841507778535]:76.77068052666033,(((3[&rate=0.002395840881975773]:22.022540443289007,28[&rate=0.0037997850057705845]:22.022540443289007)[&rate=0.0031267171126304377]:7.862622521814462,(6[&rate=0.005501761162308302]:26.528422931140636,((20[&rate=0.0035868781566422195]:11.339982195733235,40[&rate=0.0035215294957726333]:11.339982195733235)[&rate=0.002377017511535656]:1.5607164889474223,(29[&rate=0.005192374890169043]:10.458828295155413,39[&rate=5.793170424575055E-4]:10.458828295155413)[&rate=0.0022281819041275993]:2.441870389525244)[&rate=0.005347853888118036]:13.627724246459978)[&rate=0.00475603311891276]:3.356740033962833)[&rate=0.002178734096525751]:331.31650045039515,(((((7[&rate=4.1300131696864E-4]:35.94453249679795,19[&rate=0.001288608730146935]:35.94453249679795)[&rate=0.006489196711705556]:89.79938340129527,(10[&rate=0.0016697106065061383]:52.416172716248276,16[&rate=0.0016457012488628627]:52.416172716248276)[&rate=0.004464094612260005]:73.32774318184494)[&rate=0.0023212327580500306]:29.259333292005792,(8[&rate=0.0011284946424340847]:19.31458045707049,18[&rate=0.002264854135901899]:19.31458045707049)[&rate=0.0036386138748228034]:135.68866873302852)[&rate=0.0019517801311339025]:28.69325330840556,((9[&rate=0.0015162247639774877]:21.200998651018846,15[&rate=0.0014299217157694027]:21.200998651018846)[&rate=0.001272608324603998]:106.57897008628088,(11[&rate=0.0019003577719040956]:19.356750867821727,17[&rate=0.0028701710511296985]:19.356750867821727)[&rate=0.0017766786145424506]:108.423217869478)[&rate=0.0037216406111360064]:55.916533761204846)[&rate=0.00440310348308297]:48.08559921249224,(12[&rate=0.002408384971005867]:62.64309084887751,14[&rate=0.003141388685000308]:62.64309084887751)[&rate=0.007752204710037336]:169.1390108621193)[&rate=0.0047487579495547935]:129.4195617045018)[&rate=0.011512642041242022]:41.615363385720116)[&rate=0.001698990654953102]:72.84720084425288,(((24[&rate=0.0021586268475988954]:22.438066894987756,25[&rate=0.0017721271250257411]:22.438066894987756)[&rate=0.0055624546683864335]:102.16436304931386,41[&rate=0.008301100014649019]:124.60242994430162)[&rate=0.0022292313987644545]:212.35469873671104,38[&rate=0.0011822696851190445]:336.95712868101265)[&rate=0.003457102380901592]:138.70709896445896)[&rate=1.0]:0.0;
tree STATE_16795000 = (((((((1[&rate=0.0012500384418371346]:8.198125013384734,2[&rate=0.001704527913638871]:8.198125013384734)[&rate=5.500879100993427E-4]:33.697714861754584,(21[&rate=0.002011357077820691]:0.08604125802701156,22[&rate=0.0027549352113544357]:0.08604125802701156)[&rate=8.198355585867595E-4]:41.80979861711231)[&rate=0.0047468853793868285]:74.62497796028879,((32[&rate=0.004337707436193228]:13.719478608554759,34[&rate=0.0025510965470635695]:13.719478608554759)[&rate=0.0026038003488126505]:42.95900637993926,(33[&rate=0.0033615139294002646]:55.620344368563956,35[&rate=0.0019007275221283723]:55.620344368563956)[&rate=0.0019391643694298274]:1.0581406199300645)[&rate=0.004460405820367853]:59.842332846934085)[&rate=0.0029038665826446736]:60.0885525418375,13[&rate=0.0037358570608167488]:176.6093703772656)[&rate=0.004692658200783638]:182.83934307069907,(((((4[&rate=0.00207145481707824]:45.24946327634339,((5[&rate=0.0013497294491411095]:11.893838967900221,37[&rate=0.007751619236430229]:11.893838967900221)[&rate=0.001199769943719443]:0.10343538703013877,42[&rate=0.0016539477192943318]:11.99727435493036)[&rate=0.0016432198409795284]:33.25218892141303)[&rate=0.004600985817481461]:17.779794654990994,31[&rate=0.001996092862785449]:63.029257931334385)[&rate=0.002613414022104398]:10.08324777662844,36[&rate=0.0010777087698575348]:73.11250570796282)[&rate=0.004679671172925786]:64.18245792110743,23[&rate=0.00230098352620988]:137.29496362907025)[&rate=0.0046821955213025455]:58.74554952781233,((26[&rate=0.002426652997253557]:12.639780645434486,30[&rate=6.652154650373374E-4]:12.639780645434486)[&rate=0.002981042530672076]:97.25451691889259,27[&rate=0.001656602712427301]:109.89429756432708)[&rate=0.002988905335371618]:86.1462155925555)[&rate=0.002559150003980161]:163.4082002910821)[&rate=0.004087429602272491]:101.61866927844585,(((3[&rate=0.002404263752159226]:29.880233035622112,28[&rate=0.0014212378583634637]:29.880233035622112)[&rate=0.0011744652580660856]:15.11145872189416,(6[&rate=0.005304050679383988]:29.467476673338698,((20[&rate=0.0030957775789279213]:13.121909699319566,(29[&rate=0.0036048376561760645]:5.038499249034132,39[&rate=0.0019945410579665676]:5.038499249034132)[&rate=0.0013733008505732655]:8.083410450285434)[&rate=0.002051566068177243]:1.081421646590984,40[&rate=0.0030675121965454194]:14.20333134591055)[&rate=0.005688498134597913]:15.264145327428148)[&rate=0.0017021342118122115]:15.524215084177573)[&rate=0.0018503728294314646]:352.29884341313505,(((((7[&rate=0.0010618797407728545]:38.0354018101119,19[&rate=0.0011121777324418828]:38.0354018101119)[&rate=0.004973634910914279]:117.04934828668647,(10[&rate=0.0014411007101912798]:58.671486930684125,16[&rate=0.00142037861485502]:58.671486930684125)[&rate=0.003860493380270725]:96.41326316611423)[&rate=0.0035140125288329917]:8.360448931313101,(8[&rate=9.739858058789495E-4]:21.358435260992827,18[&rate=0.001954759639347294]:21.358435260992827)[&rate=0.0028506740660187374]:142.08676376711864)[&rate=0.0020034191331458197]:27.654403214036932,(12[&rate=0.001691305180427636]:57.4233565721561,14[&rate=0.002206062162189554]:57.4233565721561)[&rate=0.010856980585663797]:133.67624566999228)[&rate=0.0015268182808079946]:36.17592176718264,((9[&rate=0.0013086295167970777]:23.356509446912042,15[&rate=0.0012341427263396767]:23.356509446912042)[&rate=0.0016768926668349565]:159.80675086306863,(11[&rate=0.003304865307071106]:21.40310171374544,17[&rate=0.0036618128619344457]:21.40310171374544)[&rate=0.0015334230993350219]:161.76015859623524)[&rate=0.0017426735931462612]:44.112263699350365)[&rate=0.0035108469818036776]:170.01501116132027)[&rate=0.004037678256401162]:63.77684755575922)[&rate=8.899090849335202E-4]:17.828804200423633,(((24[&rate=0.002752216588617304]:18.845662557100166,25[&rate=0.0023984024766119686]:18.845662557100166)[&rate=0.004885374877024527]:113.99183853557561,41[&rate=0.007835199664409919]:132.83750109267578)[&rate=9.801431621041263E-4]:206.1302388847493,38[&rate=0.002535371634374244]:338.9677399774251)[&rate=0.0049262943200889045]:139.92844694940908)[&rate=1.0]:0.0;
tree STATE_16796000 = (((((((1[&rate=7.737933667158203E-4]:11.78187414103475,2[&rate=0.001055129465472518]:11.78187414103475)[&rate=0.001307671112883148]:1.273913324454801,(21[&rate=0.0025763216311939616]:1.1161306725830404,22[&rate=0.0047042158146813635]:1.1161306725830404)[&rate=0.0013313351687249274]:11.939656792906511)[&rate=0.005316125401849912]:91.45348629316632,(((32[&rate=0.01007793377727616]:4.025341428308431,34[&rate=0.005927043821864447]:4.025341428308431)[&rate=0.0028998457865770885]:37.382583546438354,35[&rate=0.002225784098253601]:41.407924974746784)[&rate=0.004433565943482524]:4.936519343945633,33[&rate=0.004610785640779119]:46.34444431869242)[&rate=0.005432012856378697]:58.16482943996345)[&rate=0.004816484741791519]:40.962598157864306,13[&rate=0.005259559303315427]:145.47187191652017)[&rate=0.005076678999863052]:251.14725907435889,(((((4[&rate=0.0015953804606510613]:53.440521683599,((5[&rate=0.001728851239009958]:10.921591592985509,37[&rate=0.010796045057391542]:10.921591592985509)[&rate=0.0014146914847884405]:4.647913781777861,42[&rate=0.0038374312832449124]:15.56950537476337)[&rate=0.0025379927153296295]:37.871016308835635)[&rate=0.0018952465786502028]:16.403383418238093,31[&rate=0.002233280304485959]:69.8439051018371)[&rate=0.00209360229686551]:18.033153108655924,36[&rate=0.0013804234198533118]:87.87705821049302)[&rate=0.005994131127997713]:48.181957636304006,23[&rate=0.0029473004554808092]:136.05901584679702)[&rate=0.006279008601707695]:62.647196791746524,((26[&rate=0.0031082688783435107]:11.358631048878653,30[&rate=8.520660060208495E-4]:11.358631048878653)[&rate=0.0038183793618590525]:54.041260569651286,27[&rate=0.0021219212885587512]:65.39989161852994)[&rate=0.0038542356931775715]:133.30632102001363)[&rate=0.0031096662349808634]:197.9129183523355)[&rate=0.006036449040181333]:46.77387504669878,((((3[&rate=0.0027651981113116023]:18.22194541978281,28[&rate=0.001820445448473468]:18.22194541978281)[&rate=0.0015043575717146728]:15.661926242764611,((20[&rate=0.004805747176776162]:14.153315937712284,(29[&rate=0.004155063487966077]:5.231036610056602,39[&rate=0.0012454506364968027]:5.231036610056602)[&rate=0.002781613062164136]:8.922279327655682)[&rate=0.0012883121761826412]:1.3572444648578568,40[&rate=0.002740779847056313]:15.51056040257014)[&rate=0.005644158113750677]:18.373311259977278)[&rate=0.003964435792276437]:4.03218840772724,6[&rate=0.005618725258715852]:37.91606007027466)[&rate=0.0023701901707667513]:342.9005820289164,(((((7[&rate=0.0013601482183580873]:36.62358830431837,19[&rate=0.0014245742744629214]:36.62358830431837)[&rate=0.00581448757706724]:99.95324373148239,(12[&rate=0.001904323045045586]:55.17510736790864,14[&rate=0.0028257168907897647]:55.17510736790864)[&rate=0.01382531824326]:81.40172466789211)[&rate=0.005497185031413282]:16.800538586937108,(8[&rate=0.0012475659980179415]:19.645716370660722,18[&rate=0.002503826694010968]:19.645716370660722)[&rate=0.0036513920580055472]:133.73165425207713)[&rate=0.004501053835815278]:26.136640939136072,(10[&rate=0.002018031612148308]:51.560914394197184,16[&rate=0.001989013623910017]:51.560914394197184)[&rate=0.002822722663720592]:127.95309716767675)[&rate=0.003609148877495408]:37.62949047059027,((9[&rate=0.0016762068597964645]:21.557589582945837,15[&rate=7.849156301393622E-4]:21.557589582945837)[&rate=0.0018426599470064686]:161.05998647824848,(11[&rate=0.00423315982660579]:19.688455822032118,17[&rate=0.0046903693976644584]:19.688455822032118)[&rate=0.001688363458530218]:162.9291202391622)[&rate=0.004122490090820251]:34.525925971269885)[&rate=0.0041968359950143]:163.6731400667269)[&rate=0.0050547602276587306]:62.57636393838675)[&rate=0.004116808515218614]:21.081625924532887,(((24[&rate=0.0010590152005454073]:23.618284597270918,25[&rate=0.001927790591561347]:23.618284597270918)[&rate=0.006252068871002489]:134.762361776388,41[&rate=0.009403616001140015]:158.38064637365892)[&rate=0.001487948934281609]:70.96687558943694,38[&rate=0.00338060499480444]:229.34752196309586)[&rate=0.00317898324600987]:235.12710999901486)[&rate=1.0]:0.0;
tree STATE_16797000 = (((((((1[&rate=0.0012857454840885]:5.7387536741563885,2[&rate=0.0017532173364549293]:5.7387536741563885)[&rate=0.001329446193681379]:9.692199162902668,(21[&rate=0.0023626245078860256]:1.7614486169357344,22[&rate=0.004314017100807575]:1.7614486169357344)[&rate=0.001220905441213245]:13.669504220123322)[&rate=0.004875170867383233]:106.98748273887888,(((32[&rate=0.005603727890392311]:12.310958716012168,34[&rate=0.0032956696785455663]:12.310958716012168)[&rate=0.0030484855142992994]:37.86060849227579,33[&rate=0.004362598992673392]:50.171567208287954)[&rate=8.747503508713757E-4]:8.610515291501287,35[&rate=0.002222212220454488]:58.78208249978924)[&rate=0.004981445851419036]:63.636353076148694)[&rate=0.005328288996262471]:39.63651288041373,13[&rate=0.004956609650498364]:162.05494845635167)[&rate=0.0043806529708974515]:183.37330472435815,(((((4[&rate=0.0031399326467113956]:47.94639053036902,((5[&rate=0.0014270370448108529]:12.266037059485825,37[&rate=0.006381464685666904]:12.266037059485825)[&rate=0.0035032336857974034]:2.1199275858834685,42[&rate=0.003519129400361882]:14.385964645369294)[&rate=0.0027741997489160496]:33.56042588499973)[&rate=9.079299001276389E-4]:16.847110966889552,31[&rate=0.0018097903834246199]:64.79350149725857)[&rate=0.008203809199018253]:10.246220364910073,36[&rate=6.035080144656797E-4]:75.03972186216865)[&rate=0.0025894050729158183]:60.911361770804575,23[&rate=0.0027028318995231696]:135.95108363297322)[&rate=0.005806451697976606]:56.52378547541008,((26[&rate=0.002221349503813674]:10.906681606346469,30[&rate=7.813900266902899E-4]:10.906681606346469)[&rate=0.0035016577711042838]:82.33534682508242,27[&rate=0.0019459151293274876]:93.24202843142889)[&rate=0.0035237208046016728]:99.23284067695441)[&rate=0.004631557742900129]:152.95338407232651)[&rate=0.005667900889127586]:112.3237698914104,(((24[&rate=0.003484989274742091]:28.993743419760683,25[&rate=0.0027317470202656313]:28.993743419760683)[&rate=0.005371430690565893]:120.41108957318906,41[&rate=0.008512859892385607]:149.40483299294974)[&rate=0.0013853974056513456]:107.40770904361912,38[&rate=0.0030911342369096995]:256.81254203656886)[&rate=0.002646555909989406]:200.93948103555135)[&rate=0.0013152298364365433]:5.790396870421091,(((3[&rate=0.0016692008560542572]:27.58493659054226,28[&rate=0.0020312749195014784]:27.58493659054226)[&rate=0.0030221636894002648]:1.4034356255715572,(6[&rate=0.00833061813634247]:20.226087582490365,((20[&rate=0.00452476464612743]:11.846652751964587,(29[&rate=0.005303755000742594]:2.910293839100075,39[&rate=0.001142144739042508]:2.910293839100075)[&rate=0.002544093712261659]:8.936358912864513)[&rate=0.0032397296705893946]:2.589943338265824,40[&rate=0.0025134414736774947]:14.436596090230411)[&rate=0.00517599438069818]:5.789491492259954)[&rate=0.0028254433587610534]:8.762284633623452)[&rate=0.0020928260147483587]:334.7253112306274,((((7[&rate=0.001208142630967942]:35.75784745823636,19[&rate=0.0012653686478643524]:35.75784745823636)[&rate=0.005659564313582473]:109.24645595827462,((8[&rate=0.0011440846385148288]:17.709005637189385,18[&rate=0.002296142779357891]:17.709005637189385)[&rate=0.003155136570669418]:120.8236499909672,(12[&rate=0.00200107058512166]:47.26553666995681,14[&rate=0.002969275074810364]:47.26553666995681)[&rate=0.014674303942539171]:91.26711895819977)[&rate=0.0015551535883340487]:6.471647788354403)[&rate=0.004987851604483468]:18.201174101808363,((9[&rate=0.0029477842921675937]:19.38188862148776,15[&rate=0.0028986249330816513]:19.38188862148776)[&rate=0.0018435977952726498]:96.23626139911637,(11[&rate=0.0021930769165744066]:25.588241169475715,17[&rate=0.0016990295200150186]:25.588241169475715)[&rate=0.0029770764664609913]:90.02990885112843)[&rate=0.0021270195239154]:47.58732749771522)[&rate=0.0031277255241666225]:14.971940321499972,(10[&rate=0.0021233271381302593]:50.5097005300087,16[&rate=0.0018240317037555517]:50.5097005300087)[&rate=0.00258858741219392]:127.66771730981063)[&rate=0.003605286243711856]:185.53626560692192)[&rate=0.004290905442175985]:99.82873649580006)[&rate=1.0]:0.0;
tree STATE_16798000 = ((((((1[&rate=0.0019795823293443]:1.828603277488814,2[&rate=0.0032277363663965122]:1.828603277488814)[&rate=0.0016765114928459068]:12.910269349127244,(21[&rate=0.0030926141744433305]:0.444501181394208,22[&rate=0.0018261760800308434]:0.444501181394208)[&rate=0.0012787501580493724]:14.294371445221849)[&rate=0.005636683873538737]:71.2930200629508,(((32[&rate=0.003387055971488177]:10.455416231954386,34[&rate=0.0020979217481534662]:10.455416231954386)[&rate=0.0039938005403069715]:32.55923035591338,33[&rate=0.0067023843197120455]:43.014646587867766)[&rate=0.001478548555470428]:4.381410582846115,35[&rate=0.0023643691045912196]:47.39605717071388)[&rate=0.006236163255353253]:38.63583551885298)[&rate=0.003413757971850602]:78.01604159828159,13[&rate=0.004721594451498256]:164.04793428784845)[&rate=0.004822325881979767]:227.70395157270977,(((((4[&rate=0.003288698070062318]:50.24293592885999,((5[&rate=0.00149464797599789]:17.35817962435159,37[&rate=0.006683809163200997]:17.35817962435159)[&rate=0.0036299105843566747]:11.224339427225384,42[&rate=0.0017466912862315852]:28.582519051576973)[&rate=0.0020634876262165653]:21.66041687728302)[&rate=0.002811974417324611]:12.45759362347971,31[&rate=0.0018955356088352904]:62.7005295523397)[&rate=0.0024902192792575152]:25.069417235884487,36[&rate=0.0012872835622527118]:87.76994678822419)[&rate=0.0028384315897973162]:92.26478572635884,23[&rate=0.0028227440904068117]:180.03473251458303)[&rate=0.00658154416290172]:43.083805846717354,((26[&rate=0.0023265937993215123]:10.400065446475262,30[&rate=0.0018554996812823491]:10.400065446475262)[&rate=0.0039564255701914006]:63.58365770405353,27[&rate=0.0021785643479434575]:73.98372315052879)[&rate=0.003697336423434062]:149.1348152107716)[&rate=0.004440061074267132]:168.63334749925784)[&rate=0.006139699094781238]:63.74053227190524,((((3[&rate=0.001748285154970258]:16.908235266409786,28[&rate=0.0021275137587830283]:16.908235266409786)[&rate=0.003165349391539544]:8.056311360209985,(6[&rate=0.008725310657892527]:21.5164214536152,((20[&rate=0.005913489095175246]:6.996888629883175,40[&rate=0.0032314275067487136]:6.996888629883175)[&rate=0.0014183169175021391]:3.7692099157259165,(29[&rate=0.00457932964434045]:2.7528836537770194,39[&rate=0.0016457751296282896]:2.7528836537770194)[&rate=0.002154382740467321]:8.013214891832073)[&rate=0.004925541562459796]:10.75032290800611)[&rate=0.002392979110060934]:3.44812517300457)[&rate=0.0021919810550355906]:304.1113957275167,(((7[&rate=0.001275652064618927]:33.52076038124188,19[&rate=0.001336075796662334]:33.52076038124188)[&rate=0.002982736358321084]:150.6983709424746,(((8[&rate=0.0010152917550107885]:19.83146876084146,18[&rate=0.002037659412362966]:19.83146876084146)[&rate=0.003384431147918665]:111.85281896460225,(12[&rate=0.0011143566204641936]:44.623555827995425,14[&rate=0.003109954991627098]:44.623555827995425)[&rate=0.015253282382542905]:87.06073189744828)[&rate=0.0034472945623657673]:15.349760151010173,((9[&rate=0.004113625586605781]:18.377521426775846,15[&rate=0.00303595754935833]:18.377521426775846)[&rate=0.0019309447664854918]:78.6275049206235,(11[&rate=0.0022969816981871683]:24.21937333214489,17[&rate=0.0017795270574687194]:24.21937333214489)[&rate=0.003118126001821246]:72.78565301525444)[&rate=0.004459280268328606]:50.029021529054546)[&rate=0.002200380803545698]:37.1850834472626)[&rate=0.001708967256580538]:8.387116111791727,(10[&rate=0.0026100940555780073]:53.35998538777889,16[&rate=0.0017260841932773855]:53.35998538777889)[&rate=0.0026521682128879927]:139.24626204772932)[&rate=0.0052274666871770575]:136.46969491862828)[&rate=0.007393666584709222]:84.2894508278481,(((24[&rate=8.335337822230321E-4]:29.797228461383636,25[&rate=0.0019453635991450908]:29.797228461383636)[&rate=0.005986666471013614]:114.85492408327264,41[&rate=0.008916186762197359]:144.65215254465627)[&rate=0.0014510355115441107]:161.9296683999098,38[&rate=0.0032375876628677465]:306.58182094456606)[&rate=0.004154717570951704]:106.78357223741853)[&rate=0.0019629139130231447]:42.12702495047887)[&rate=1.0]:0.0;
tree STATE_16799000 = ((((((1[&rate=0.0016925705645474533]:5.646852334829979,2[&rate=0.0027597597144098907]:5.646852334829979)[&rate=0.0014334407626564326]:11.313354069810991,(21[&rate=0.0035395930179637925]:1.842449852689901,22[&rate=0.0015614060768892974]:1.842449852689901)[&rate=0.0022741265504312934]:15.11775655195107)[&rate=0.005046060049713769]:95.53581942810975,((32[&rate=0.0027929855204899072]:17.660692489200244,34[&rate=0.0021140932622288437]:17.660692489200244)[&rate=0.0034147552920601953]:36.832206217075374,(33[&rate=0.005823146400668115]:40.5958624501793,35[&rate=0.0037412430453428493]:40.5958624501793)[&rate=0.0012641796838388263]:13.897036256096321)[&rate=0.006042330845022236]:58.0031271264751)[&rate=0.003875214519475921]:61.622644851100546,13[&rate=0.0045279195415439235]:174.11867068385126)[&rate=0.00399311037075109]:178.62505282265946,(((((4[&rate=0.002396532138469351]:60.21499498781435,((5[&rate=0.001278140801029339]:20.068163279673662,37[&rate=0.005715626244418785]:20.068163279673662)[&rate=0.003194913236861874]:12.646251761947617,42[&rate=0.0014934454670578739]:32.71441504162128)[&rate=8.423424189910585E-4]:27.50057994619307)[&rate=0.0028627783722971114]:17.97330603973944,31[&rate=0.0015556726181499827]:78.18830102755379)[&rate=0.0033644174217187382]:23.61678839381723,36[&rate=5.903328339333159E-4]:101.80508942137102)[&rate=0.003222721017317337]:55.4480756277312,23[&rate=0.002541681189056383]:157.25316504910222)[&rate=0.004785014102552116]:54.700965234904885,((26[&rate=0.001989270222317342]:6.017196355856447,30[&rate=0.0015864781658795368]:6.017196355856447)[&rate=0.0038387778074018674]:65.0498970115704,27[&rate=0.00209260154499231]:71.06709336742684)[&rate=0.0029679029940118703]:140.88703691658026)[&rate=0.0066541577766476]:140.7895932225036)[&rate=0.0024170203053200424]:115.27967425924413,((((3[&rate=0.0014604556297906103]:24.753680683962,28[&rate=0.0017772498025498105]:24.753680683962)[&rate=0.003073764492582697]:8.802511948075317,(6[&rate=0.005753230681291002]:24.964749246504255,(20[&rate=0.00442592527681328]:8.975683286463202,((29[&rate=0.0026918800406756853]:4.927884745612982,39[&rate=0.0014071607424358998]:4.927884745612982)[&rate=0.004203192356604157]:3.4562812731594903,40[&rate=0.002762915691010176]:8.384166018772472)[&rate=0.0018342972648126774]:0.5915172676907297)[&rate=0.004469171112512323]:15.989065960041053)[&rate=0.005128580980028113]:8.591443385533061)[&rate=0.0024555300880779035]:354.2349662389918,(((7[&rate=0.0011569934443090748]:34.48500477577942,19[&rate=0.0012117966808607237]:34.48500477577942)[&rate=0.002307075903146201]:171.36612105916424,(((8[&rate=8.680886434908676E-4]:22.587642697613,18[&rate=0.0017422272823990083]:22.587642697613)[&rate=0.0028937359430774995]:115.54464701684327,(10[&rate=0.001087906818455238]:55.63197886360692,16[&rate=0.0012614666407163428]:55.63197886360692)[&rate=0.003996352587515257]:82.50031085084936)[&rate=0.001626567389988081]:49.29653671581761,((9[&rate=0.0035172073817028014]:21.067455484251234,15[&rate=0.0025957861449296673]:21.067455484251234)[&rate=0.004929515755063423]:58.66082038239495,(11[&rate=0.002995618422422923]:23.26836663871017,17[&rate=0.0031490207715212165]:23.26836663871017)[&rate=0.0035634102720659773]:56.459909227936016)[&rate=0.002628797637847504]:107.7005505636277)[&rate=0.0022116034754878426]:18.422299404669786)[&rate=0.007250491970733791]:10.90079391753872,(12[&rate=9.527904883001343E-4]:51.20862047700714,14[&rate=0.002659054992493791]:51.20862047700714)[&rate=0.007941782386458283]:165.54329927547525)[&rate=0.002670829827487346]:171.0392391185467)[&rate=0.006321688287398515]:52.334602945401116,(((24[&rate=7.126830359280475E-4]:37.83131873851191,25[&rate=0.001663313071876989]:37.83131873851191)[&rate=0.0051186835214664436]:148.9264494792501,41[&rate=0.007623464322750154]:186.757768217762)[&rate=0.0049195411477804514]:29.39984019229746,38[&rate=0.0026639422289154876]:216.15760841005945)[&rate=0.001758863345296554]:223.96815340637076)[&rate=0.0020007709544320154]:27.897635949324638)[&rate=1.0]:0.0;
tree STATE_16800000 = (((((((1[&rate=0.0015589251468940554]:8.86187602106517,2[&rate=8.972688997192164E-4]:8.86187602106517)[&rate=0.0013202562413041003]:10.27125294058719,(21[&rate=0.004605891046253816]:0.7856392064285698,22[&rate=0.002031777730539752]:0.7856392064285698)[&rate=0.0013401440355237416]:18.34748975522379)[&rate=0.0038526990350171864]:96.94300411212316,((32[&rate=0.005821738253960087]:11.114457401735484,34[&rate=0.004457662127499297]:11.114457401735484)[&rate=0.002533212461375312]:44.70032454873145,(33[&rate=0.006175407977897023]:33.76706063858112,35[&rate=0.0023499410780493894]:33.76706063858112)[&rate=0.0021611055426602912]:22.047721311885816)[&rate=0.008315334203072677]:60.261351123308586)[&rate=0.00496584969122135]:22.37918133917269,13[&rate=0.003997284688430422]:138.4553144129482)[&rate=0.004637845325789693]:258.8669753925003,(((((4[&rate=0.002596972856003842]:50.179050105393465,((5[&rate=0.00117721876871821]:30.52439614284621,37[&rate=0.003953294343719499]:30.52439614284621)[&rate=0.0024321363353929674]:8.22754897735214,42[&rate=0.0012847750531716203]:38.75194512019835)[&rate=0.001733777279520197]:11.427104985195115)[&rate=0.002114145845515531]:34.06864354825904,31[&rate=0.0013433277391185381]:84.2476936536525)[&rate=0.0025142202758419987]:21.63037185560961,36[&rate=6.662223093237879E-4]:105.87806550926211)[&rate=0.0038263273650542638]:51.078878126851066,23[&rate=0.0031041851763310476]:156.95694363611318)[&rate=0.0034704650026259618]:79.72947678824355,((26[&rate=0.00199875098289737]:15.404562307524627,30[&rate=0.0014612098070960519]:15.404562307524627)[&rate=0.0035356678076802375]:67.25183416741875,27[&rate=0.0019273696698976677]:82.65639647494338)[&rate=0.002567076330898283]:154.03002394941336)[&rate=0.006550066588224525]:160.6358693810918)[&rate=0.0032681026235872337]:74.44550009349905,(((24[&rate=8.92642835621595E-4]:30.846966040859364,25[&rate=8.023511110877605E-4]:30.846966040859364)[&rate=0.00310429942173071]:158.81442473192536,41[&rate=0.007084579563766969]:189.66139077278473)[&rate=0.00306329527921961]:83.8204217991779,38[&rate=0.0024535972783124972]:273.4818125719626)[&rate=0.0016199834479391235]:198.28597732698495)[&rate=0.0017600818858900826]:7.507082891929485,((3[&rate=0.0017870973118933164]:38.83111067103648,((6[&rate=0.005208196778132565]:22.243948908771614,(20[&rate=0.002640070125370054]:9.935576835547472,((29[&rate=0.0029094906010786086]:7.325777715919941,39[&rate=0.001296051292072394]:7.325777715919941)[&rate=0.0038713081742005337]:2.1376397040298034,40[&rate=0.002438280835805836]:9.463417419949744)[&rate=0.0016894611030665286]:0.4721594155977282)[&rate=0.001728104402429201]:12.308372073224142)[&rate=0.002875596883555467]:9.616833987957765,28[&rate=0.0018032118416446221]:31.86078289672938)[&rate=0.0022075954836425693]:6.970327774307098)[&rate=0.0026913717130723634]:278.2870903744167,(((((7[&rate=9.654361438438513E-4]:42.24802117559427,19[&rate=0.002867236222963867]:42.24802117559427)[&rate=0.004751643822463646]:103.56983014633735,(8[&rate=0.001572039879685795]:24.83177333303576,18[&rate=0.0016046609689581185]:24.83177333303576)[&rate=0.002503899261568673]:120.98607798889586)[&rate=0.0014123126207832546]:27.714864228966263,(10[&rate=0.0010020056665826257]:46.33899756668223,16[&rate=0.0011618612005266538]:46.33899756668223)[&rate=0.0028289389264868825]:127.19371798421565)[&rate=0.0015635967079698078]:22.27400737448761,((9[&rate=0.0032394885915092786]:23.125922745396807,15[&rate=0.0028729755687637716]:23.125922745396807)[&rate=0.0016096837252302873]:93.05447207136623,(11[&rate=0.0016959190662780173]:25.595635392086102,17[&rate=0.0011969903388862055]:25.595635392086102)[&rate=0.0024805538346831767]:90.58475942467695)[&rate=0.002421227705110041]:79.62632810862245)[&rate=0.005859902787973558]:43.53893828266837,(12[&rate=0.0010332027800345287]:48.84552572289551,14[&rate=0.0028834702315457283]:48.84552572289551)[&rate=0.004939241559957898]:190.50013548515835)[&rate=0.005131857510176258]:77.77253983739934)[&rate=0.003966591278683594]:162.15667174542386)[&rate=1.0]:0.0;
tree STATE_16801000 = (((((((1[&rate=0.0016550985562091335]:5.751493093194097,2[&rate=0.0028106129649700523]:5.751493093194097)[&rate=0.0015215904064501012]:13.486166340613245,(21[&rate=0.004890038265082485]:0.536367721163878,22[&rate=0.0021571224218520793]:0.536367721163878)[&rate=0.0024472086782604914]:18.701291712643464)[&rate=0.0040903802360682685]:81.74206732925373,(((32[&rate=0.0028193330380200774]:18.375880130479388,34[&rate=0.0019774573417296127]:18.375880130479388)[&rate=0.002801665744663916]:35.16369134919589,35[&rate=0.0019173900818680017]:53.539571479675274)[&rate=0.0038301330934804624]:6.429215950499341,33[&rate=0.004997675754639038]:59.968787430174615)[&rate=0.00882832486301366]:41.01093933288645)[&rate=0.0042962100007486485]:42.40259606375166,13[&rate=0.004496059495625616]:143.38232282681273)[&rate=0.003455245937634811]:212.64798918960022,(((((4[&rate=0.0027571856372000506]:44.516511248605255,((5[&rate=0.0010213419663808764]:17.7867723023737,37[&rate=0.004488684949871954]:17.7867723023737)[&rate=8.482493966918131E-4]:14.435172399371773,42[&rate=0.001075938958914284]:32.22194470174547)[&rate=0.0027970383963486535]:12.294566546859784)[&rate=0.003102205876160639]:15.65025573257509,31[&rate=0.001426200485610532]:60.166766981180345)[&rate=0.002159988174796085]:42.45324543928977,36[&rate=6.400597596181028E-4]:102.62001242047012)[&rate=0.005107563010423675]:42.04629586994926,23[&rate=0.003295688964789322]:144.66630829041938)[&rate=0.003981690125967682]:74.29371512524813,((26[&rate=0.007745294304330318]:4.9695675017940495,30[&rate=0.0011988566660560945]:4.9695675017940495)[&rate=0.0043679382641892165]:58.449306850401314,27[&rate=0.002626072518656543]:63.41887435219536)[&rate=0.0021987876927520252]:155.54114906347215)[&rate=0.005968047604356443]:137.07028860074544)[&rate=0.008538887111633225]:76.22213098082375,(((24[&rate=9.477118714720006E-4]:29.702927842936422,25[&rate=0.0023023057006520756]:29.702927842936422)[&rate=0.004870780802331894]:131.22911189130275,41[&rate=0.007923841051477715]:160.93203973423917)[&rate=0.002802893155752866]:132.11896108642796,38[&rate=0.0036129730015059132]:293.0510008206671)[&rate=0.002052135766379394]:139.20144217656957)[&rate=0.002195992040822312]:20.556324133009184,(((3[&rate=0.0018973471475605523]:18.342329738604008,28[&rate=0.0017905320216915143]:18.342329738604008)[&rate=0.002408030347240412]:18.52110287457551,(6[&rate=0.0055295015191169335]:30.927181814648044,(20[&rate=0.0024788232286529137]:14.968832329992349,((29[&rate=0.0036405927313759644]:6.4098435985182505,39[&rate=0.001963476273654054]:6.4098435985182505)[&rate=0.003475311213289925]:2.7245467841166224,40[&rate=0.0025887035686190623]:9.134390382634873)[&rate=0.002841525546296039]:5.834441947357476)[&rate=0.001834714839989425]:15.958349484655695)[&rate=0.0029103974266056747]:5.936250798531475)[&rate=0.002893092112640266]:285.0300366667102,(((((7[&rate=0.0014694788530706957]:37.79349065011176,19[&rate=0.003044122126320753]:37.79349065011176)[&rate=0.0046386205244106585]:94.58482757508449,(8[&rate=0.00166902236477167]:23.029984674985613,18[&rate=0.0017036559184507298]:23.029984674985613)[&rate=0.002472479158617182]:109.34833355021063)[&rate=0.00198946759510075]:33.510209458668214,(10[&rate=0.001063821528171795]:53.0473658896024,16[&rate=0.0014887426019781643]:53.0473658896024)[&rate=0.003279600836348096]:112.84116179426205)[&rate=0.0016600583158275636]:2.127954498905183,((9[&rate=0.003439339535541757]:21.583959355930403,15[&rate=0.003050215544574948]:21.583959355930403)[&rate=0.0017089885392444991]:96.49126376465752,(11[&rate=0.002035137123365952]:21.176448575949287,17[&rate=0.00143641257617559]:21.176448575949287)[&rate=0.0025526836243637495]:96.89877454463863)[&rate=0.00233005888648826]:49.941259062181715)[&rate=0.006221412659372565]:53.70868253102958,(12[&rate=0.0030535219613393315]:43.386101566395936,14[&rate=0.003061357645433944]:43.386101566395936)[&rate=0.005243953881263572]:178.3390631474033)[&rate=0.005476547666013536]:100.16830456609048)[&rate=0.004172690124111316]:130.91529785035618)[&rate=1.0]:0.0;
tree STATE_16802000 = (((((((1[&rate=0.0016469779139167793]:6.915786782762551,2[&rate=0.0022797694800596423]:6.915786782762551)[&rate=0.0038033600142068926]:4.655721627769931,(21[&rate=0.008259752728064469]:0.7536149364980491,22[&rate=0.0014156795239275712]:0.7536149364980491)[&rate=0.002717937258114082]:10.817893474034433)[&rate=0.004542888778895682]:74.60733336963285,((32[&rate=0.0047709334204903055]:14.476466139110043,34[&rate=0.00423390341678663]:14.476466139110043)[&rate=0.002885006811441339]:35.159008064121764,(33[&rate=0.003571837650499076]:48.36082822140604,35[&rate=0.0022425500474337976]:48.36082822140604)[&rate=0.001359749966631043]:1.2746459818257705)[&rate=0.009804980380698514]:36.543367576933534)[&rate=0.006094806922611945]:35.62364814863565,13[&rate=0.005348007621170201]:121.802489928801)[&rate=0.003753478205175155]:224.67837705622804,(((((4[&rate=0.0035255965444385977]:40.99880357516715,((5[&rate=0.0019589217579442956]:13.87860687169357,37[&rate=0.004489934286084981]:13.87860687169357)[&rate=0.004220017622986054]:9.92308104255443,42[&rate=0.002355617222504371]:23.801687914248)[&rate=0.0016935169713061357]:17.197115660919152)[&rate=0.009497986726610405]:2.6602177890164995,31[&rate=0.0018205273087741028]:43.65902136418365)[&rate=0.0034761258610861217]:27.240362386392796,36[&rate=8.298114957534208E-4]:70.89938375057645)[&rate=0.003104350321383363]:36.049786091672445,23[&rate=0.0032248722705654686]:106.94916984224889)[&rate=0.001983360458524547]:109.88223464573025,((26[&rate=0.002086134919992279]:1.3400565659430086,30[&rate=0.00239011622931277]:1.3400565659430086)[&rate=0.0024389036696334447]:80.27254771210198,27[&rate=0.0027865380518865717]:81.61260427804498)[&rate=0.002586286606812284]:135.21880020993416)[&rate=0.004794189140309797]:129.64946249704988)[&rate=0.007764573030121567]:66.12444227809641,(((24[&rate=0.0018559749793705294]:12.226977159039977,25[&rate=0.004101116366098247]:12.226977159039977)[&rate=0.004746064154183947]:123.06059937963299,41[&rate=0.008549857225088647]:135.28757653867297)[&rate=0.0073256936270690515]:61.12459989335599,38[&rate=0.004012667175357731]:196.41217643202896)[&rate=0.0025054938208333736]:216.19313283109648)[&rate=0.002152616884310954]:64.30738340458862,(((3[&rate=0.0021072459206049297]:14.767584515586607,28[&rate=0.001988614104727283]:14.767584515586607)[&rate=0.001650046410320592]:22.081710307726894,(6[&rate=0.0061412164535511625]:23.892650786220894,((20[&rate=0.003636135465390487]:9.775751450398086,40[&rate=0.0029145543354450816]:9.775751450398086)[&rate=0.00315587641630473]:1.2549965607125717,(29[&rate=0.002570089945932833]:7.606463261075753,39[&rate=0.001761264019211283]:7.606463261075753)[&rate=0.004754495477990667]:3.4242847500349054)[&rate=0.002037684757715813]:12.861902775110236)[&rate=0.0032323674206263782]:12.956644037092605)[&rate=0.0019178080948806968]:264.67824397084155,(((((7[&rate=0.0016625941854251257]:31.827840673170023,19[&rate=0.003444173243528536]:31.827840673170023)[&rate=0.005175011750330874]:101.64120835849488,(8[&rate=0.0018536621381933845]:20.285344978314427,18[&rate=0.0018921271153770317]:20.285344978314427)[&rate=0.0027460033492260672]:113.18370405335047)[&rate=0.0022095574233359913]:18.052711350780385,((9[&rate=0.001815751311550902]:22.917549078494634,15[&rate=0.0028102868189248576]:22.917549078494634)[&rate=0.002019898446268631]:65.39063667354534,(11[&rate=0.002004754330080728]:18.65270736568282,17[&rate=0.0015953193098334087]:18.65270736568282)[&rate=0.0028350806344396976]:69.65547838635716)[&rate=0.0026136232020172044]:63.213574630405304)[&rate=0.001349465696562254]:7.506006031339581,(10[&rate=0.0015374264239124728]:48.8653933151964,16[&rate=0.001653438475306961]:48.8653933151964)[&rate=0.00356083792447698]:110.16237309858846)[&rate=0.005297302641152804]:86.107594956004,(12[&rate=0.0015230779591249926]:48.09964571818518,14[&rate=0.0027350252755338153]:48.09964571818518)[&rate=0.005884581585350753]:197.03571565160368)[&rate=0.006431925574361582]:56.392177424366224)[&rate=0.0033634986889722455]:175.38515387355898)[&rate=1.0]:0.0;
tree STATE_16803000 = (((((((1[&rate=0.002942796110727737]:7.057259775662255,2[&rate=0.0022387335044458693]:7.057259775662255)[&rate=0.0031857668712957114]:4.812954329946619,(21[&rate=0.009032533561026464]:1.3234247907756151,22[&rate=0.0026797803678444217]:1.3234247907756151)[&rate=0.002475039217089645]:10.546789314833259)[&rate=0.004967920555292621]:80.57256743357638,((32[&rate=0.0052173010084891145]:11.250353841000301,34[&rate=0.008919114486679909]:11.250353841000301)[&rate=0.0031549274785905488]:34.4960280764015,(33[&rate=0.003906018075220399]:44.97669604161028,35[&rate=0.0024523625867034753]:44.97669604161028)[&rate=0.005159669222054394]:0.7696858757915237)[&rate=0.010722332407476172]:46.696399621783456)[&rate=0.0019228927244720434]:35.440645041449,13[&rate=0.005390840342229237]:127.88342658063426)[&rate=0.005605511744688425]:201.08867289577165,(((((4[&rate=0.0028022777602632635]:47.687461022020564,((5[&rate=0.0016368818205699338]:18.33977872146774,37[&rate=0.0031822823230462658]:18.33977872146774)[&rate=0.0015157551107089263]:6.279579326353751,42[&rate=0.0020838117882653927]:24.619358047821493)[&rate=0.0019243198613793323]:23.06810297419907)[&rate=0.004262412055937411]:7.433901673747108,31[&rate=0.0031029736805245774]:55.12136269576767)[&rate=0.0023753694960613517]:15.731721910878719,36[&rate=6.080471728421041E-4]:70.85308460664639)[&rate=0.0035087990184712657]:50.362669007112316,23[&rate=0.003526590682906804]:121.21575361375871)[&rate=0.0021689232710764]:114.54990109216918,((26[&rate=0.0026719503522671037]:4.388923763074928,30[&rate=0.002613735031397312]:4.388923763074928)[&rate=0.0026670870149931134]:97.18599654237063,27[&rate=0.0030472460013510356]:101.57492030544556)[&rate=0.0028282590706488857]:134.1907344004823)[&rate=0.0055796628439694716]:93.20644477047802)[&rate=0.00601085801878185]:99.71539247575856,(((3[&rate=0.00266600718001775]:18.714834448810016,28[&rate=0.002845891762042085]:18.714834448810016)[&rate=0.0015968314054099972]:25.526537242368903,(6[&rate=0.006715787451330569]:21.071791518910022,((20[&rate=0.0019445267519496053]:9.946758784427658,(29[&rate=0.002810547053378305]:5.0188017188332275,39[&rate=0.0019260475327912386]:5.0188017188332275)[&rate=0.006090229864716275]:4.9279570655944305)[&rate=0.004601302228711986]:3.0971901487220723,40[&rate=0.0032253281049181267]:13.04394893314973)[&rate=0.005887996013205542]:8.027842585760292)[&rate=0.00374319941277093]:23.169580172268898)[&rate=0.002033197242361621]:305.03668419267933,((((7[&rate=0.0013881896351012049]:40.24625105508506,19[&rate=0.005377114274274215]:40.24625105508506)[&rate=0.004954188131662132]:115.54070517062104,(((9[&rate=0.0026271529837402965]:22.604757659951336,15[&rate=0.0030732166983402404]:22.604757659951336)[&rate=0.0040385799608293246]:57.863936965316014,(11[&rate=0.0021923187490275635]:18.54453011227467,17[&rate=0.0024950471826249627]:18.54453011227467)[&rate=0.003278939807164356]:61.924164512992675)[&rate=0.002619588930285079]:62.95878001701345,(10[&rate=0.002308708514364216]:49.19657549755689,16[&rate=0.002942392537786467]:49.19657549755689)[&rate=0.003549307417171468]:94.2308991447239)[&rate=0.003892994297309726]:12.359481583425293)[&rate=0.0019644878098536074]:4.443476383008942,(8[&rate=0.0020270904015257754]:20.09883872594874,18[&rate=0.002069154154373353]:20.09883872594874)[&rate=0.0033988914070932075]:140.13159388276628)[&rate=0.0030155876256302352]:82.33170491387452,(12[&rate=0.001665576831993125]:46.28021989210899,14[&rate=0.005210386363962956]:46.28021989210899)[&rate=0.005460638637668345]:196.28191763048056)[&rate=0.004561267758000489]:106.7159183612687)[&rate=0.0022884028708599095]:79.4094360683062)[&rate=0.002358774713177289]:8.440565893947849,(((24[&rate=0.003258827715970025]:15.697619055206268,25[&rate=0.003627683882578269]:15.697619055206268)[&rate=0.005457949367259253]:125.91925138043078,41[&rate=0.009834863469150733]:141.61687043563705)[&rate=0.006504110794506169]:38.6620519924831,38[&rate=0.004504547759606703]:180.27892242812015)[&rate=0.0025540886879537815]:256.84913541799216)[&rate=1.0]:0.0;
tree STATE_16804000 = ((((((1[&rate=0.0025308856652912926]:4.436256142658981,2[&rate=0.001646361242700062]:4.436256142658981)[&rate=0.0023428081523608224]:6.763219325144022,(21[&rate=0.008535212586941345]:0.9631768346712108,22[&rate=0.0014512755781280835]:0.9631768346712108)[&rate=0.0017055504551628502]:10.236298633131792)[&rate=0.005435249284553256]:74.60534568215077,(((32[&rate=0.003836795292882576]:9.776984664269857,34[&rate=0.0033030657658405273]:9.776984664269857)[&rate=0.003605486743407515]:36.430660582570454,35[&rate=0.0018805460791721485]:46.20764524684031)[&rate=0.0020322074334812195]:10.235875872488307,33[&rate=0.0028084165558800835]:56.443521119328615)[&rate=0.007885187080980878]:29.361300030625152)[&rate=0.0027274055155310614]:103.3298381406361,13[&rate=0.003733085389527236]:189.13465929058987)[&rate=0.004765682330452314]:192.7445426579493,(((((4[&rate=0.0022590219143720173]:53.9831323324739,((5[&rate=0.001203760422093516]:23.964640922328808,37[&rate=0.004741032832511929]:23.964640922328808)[&rate=0.0011146840223456604]:15.5500135626115,42[&rate=0.0015324320462746716]:39.51465448494031)[&rate=0.001870874891353452]:14.468477847533592)[&rate=0.0023871376611280287]:11.821776005105619,31[&rate=0.002281922164736848]:65.80490833757952)[&rate=0.0017468431448589795]:21.605616172194857,36[&rate=9.661525114994319E-4]:87.41052450977438)[&rate=0.003690662523450219]:47.92735981111443,23[&rate=0.0022430572107923334]:135.3378843208888)[&rate=0.0023747352013319925]:92.45692114201742,((26[&rate=0.0013948596744960849]:6.254139570970456,30[&rate=0.0013644690635888788]:6.254139570970456)[&rate=0.0011529243182893465]:119.65000545207505,27[&rate=0.0024355708527571203]:125.9041450230455)[&rate=0.002198828701046036]:101.89066043986072)[&rate=0.003879598629472354]:154.08439648563294)[&rate=0.0033663356866712765]:119.87130019881738,((((3[&rate=0.001342625370457145]:27.73170263814867,28[&rate=0.0014332168757577209]:27.73170263814867)[&rate=0.0019660731855989013]:12.963805417298566,(6[&rate=0.004938779962923192]:30.02326196760368,(20[&rate=0.0014300020406384523]:19.850915020690874,((29[&rate=0.003708641868804128]:4.133362206905697,39[&rate=0.0010695784672520824]:4.133362206905697)[&rate=0.0019502876048210788]:4.848612206177607,40[&rate=0.0023719014239002895]:8.981974413083304)[&rate=0.0033837907192870156]:10.86894060760757)[&rate=0.005142278883716261]:10.172346946912807)[&rate=0.0027527432026390607]:10.672246087843554)[&rate=0.0014509861435570474]:333.4784224543488,((((7[&rate=0.0010208725639786508]:43.00227372890146,19[&rate=0.0018282943381270058]:43.00227372890146)[&rate=0.003736782120669398]:113.85042170077682,((8[&rate=0.0014907192240138452]:21.61558378139597,18[&rate=0.0015216528444171847]:21.61558378139597)[&rate=0.002618230632079391]:126.20467996881368,((9[&rate=6.688411072266139E-4]:24.27564306839396,15[&rate=0.0022600389249181206]:24.27564306839396)[&rate=0.0029699656121867364]:65.45161707637575,(11[&rate=0.00134679803451994]:24.125575257211356,17[&rate=0.0015327719306712753]:24.125575257211356)[&rate=0.0026036173795128945]:65.60168488755836)[&rate=0.002333786511313301]:58.09300360543993)[&rate=0.003377441798487321]:9.03243167946863)[&rate=0.0027565787258676025]:28.659103327715712,(10[&rate=0.0014671664805469063]:62.18146537428478,16[&rate=0.0018698677971655865]:62.18146537428478)[&rate=0.002784833067408919]:123.3303333831092)[&rate=0.0024154965782338706]:88.31800790087084,(12[&rate=0.0011016647378466967]:49.997966585476576,14[&rate=0.0019991390582866763]:49.997966585476576)[&rate=0.0038711136582938325]:223.83184007278825)[&rate=0.0031041812990735694]:100.34412385153121)[&rate=0.0073909070490212675]:73.87118014884481,(((24[&rate=0.001892613776605479]:18.846307442233098,25[&rate=0.001116705259020359]:18.846307442233098)[&rate=0.0046757936784952644]:117.789696177074,41[&rate=0.007668596346764022]:136.6360036193071)[&rate=0.0048034637237033976]:82.36792382940146,38[&rate=0.003438118442381382]:219.00392744870857)[&rate=0.0018153522414605342]:229.04118320993229)[&rate=0.0025271326518603115]:53.70539148871569)[&rate=1.0]:0.0;
tree STATE_16805000 = ((((((1[&rate=0.003094403391905052]:4.047745273966076,2[&rate=0.002012934003135118]:4.047745273966076)[&rate=0.0014625904529367354]:12.64548315177089,(21[&rate=0.010435631740251755]:1.5499724461910298,22[&rate=0.0017744112794726482]:1.5499724461910298)[&rate=0.0017238411829121458]:15.143255979545936)[&rate=0.005980636895467881]:74.41831309264295,(((32[&rate=0.007685309344899598]:16.142483557076602,34[&rate=0.004038514283625688]:16.142483557076602)[&rate=0.004409075654097499]:37.16754838212503,35[&rate=0.002299261577015683]:53.31003193920163)[&rate=0.004584991983331571]:1.9519090568425241,33[&rate=0.0037224957588821253]:55.26194099604415)[&rate=0.006497861375503167]:35.849600522335756)[&rate=0.0044824893736163714]:60.9977660267231,13[&rate=0.0049194738343469055]:152.109307545103)[&rate=0.0035800879788470247]:191.90741507164134,(((((4[&rate=0.0027620074545785783]:48.397483951203455,((5[&rate=6.194543744761893E-4]:16.893834833299437,37[&rate=0.005510937827319286]:16.893834833299437)[&rate=0.00333814108011207]:8.871728864650876,42[&rate=0.002457807325294725]:25.765563697950313)[&rate=0.0018759684870070167]:22.631920253253142)[&rate=0.0029186489839669164]:5.1541530529960795,31[&rate=0.002790006590760912]:53.551637004199534)[&rate=0.001866008493730923]:33.19744728992828,36[&rate=0.0011241717310315844]:86.74908429412781)[&rate=0.004839007003688067]:57.93696865741626,23[&rate=0.002742488108610001]:144.68605295154407)[&rate=0.003684740544029587]:97.35682701751054,((26[&rate=0.009070800854878113]:3.3083434061763133,30[&rate=0.0017897468319523176]:3.3083434061763133)[&rate=0.0015569264220665338]:144.6496919374119,27[&rate=0.0015572511790710919]:147.9580353435882)[&rate=0.0025687018049882957]:94.08484462546642)[&rate=0.005925692861155762]:101.97384264768974)[&rate=0.002640494505523968]:104.12919842529465,((((3[&rate=0.0016420084670015086]:38.19154504783859,(6[&rate=0.006038430608987341]:29.27735846341024,((20[&rate=0.0013852050054539158]:10.419686419957241,(29[&rate=0.004534394475250919]:3.4205680235124434,39[&rate=9.071517252917492E-4]:3.4205680235124434)[&rate=0.0025975197765767265]:6.999118396444798)[&rate=0.0015928813035005842]:9.530946108908438,40[&rate=0.003232819823815183]:19.95063252886568)[&rate=0.006287239853666759]:9.326725934544562)[&rate=0.0033656589154174585]:8.914186584428347)[&rate=0.0017740574004607942]:0.06201671310206791,28[&rate=0.0017522594563600898]:38.253561760940656)[&rate=0.0023483107789252842]:313.43575825022384,((((7[&rate=0.0015744135502561974]:31.958587364187977,19[&rate=0.002819638299011081]:31.958587364187977)[&rate=0.00428534439133787]:134.63618344763864,(10[&rate=0.0018172795728919266]:49.48736523191587,16[&rate=0.0022862057078731225]:49.48736523191587)[&rate=0.005906739813131548]:117.10740557991073)[&rate=0.001827440807162721]:3.7158466222934123,((8[&rate=0.001948931960053495]:20.790895077513618,18[&rate=0.0025550744637803002]:20.790895077513618)[&rate=0.003323860626485425]:125.77179815215055,((9[&rate=0.0016085456740081898]:23.13887813082124,15[&rate=0.0019677301054467035]:23.13887813082124)[&rate=0.003631247270561409]:73.31460857985033,(11[&rate=0.0016466711489117772]:23.00236531300305,17[&rate=0.001874053311191421]:23.00236531300305)[&rate=0.0031833292830556865]:73.45112139766852)[&rate=0.006805123922575504]:50.10920651899261)[&rate=0.00266305178138047]:23.747924204455842)[&rate=0.0038741445291177656]:88.1118811395788,(12[&rate=0.0015086108433314158]:52.974442602949274,14[&rate=0.002737604969142907]:52.974442602949274)[&rate=0.004802435234290543]:205.44805597074955)[&rate=0.0033244034616859834]:93.2668214374657)[&rate=0.009368746388983037]:76.32539635764863,(((24[&rate=0.003977323836127666]:18.234336321554647,25[&rate=0.0013653467593025752]:18.234336321554647)[&rate=0.004977845657479097]:128.95572725256457,41[&rate=0.008306183682686416]:147.19006357411922)[&rate=0.002179806655312391]:53.07353362258192,38[&rate=0.004203637294161123]:200.26359719670114)[&rate=0.001766145850345547]:227.751119172112)[&rate=0.0017287901781849516]:20.131204673225852)[&rate=1.0]:0.0;
tree STATE_16806000 = ((((((1[&rate=0.00214634318750839]:5.031452816125371,2[&rate=0.0015793020409043828]:5.031452816125371)[&rate=0.004873895591890193]:2.3719190957936362,(21[&rate=0.0025989908393236347]:0.4988589410513765,22[&rate=0.0034506600608188534]:0.4988589410513765)[&rate=0.0016719306532290892]:6.90451297086763)[&rate=0.003411938891515174]:77.86259151025305,((32[&rate=0.005022317889617988]:11.960723401545751,34[&rate=0.0025542379909317113]:11.960723401545751)[&rate=0.0022926005497752857]:45.20549685395162,(33[&rate=0.0035180203719772287]:56.83627540949782,35[&rate=0.00212383122974408]:56.83627540949782)[&rate=0.004521140437460094]:0.3299448459995489)[&rate=0.009612303384883513]:28.099743166674692)[&rate=0.003453345460599554]:104.62462823464571,13[&rate=0.004476268483974814]:189.89059165681778)[&rate=0.0037090467169044313]:240.52329479907837,(((((4[&rate=0.002906514615859538]:44.02263128452797,((5[&rate=0.0011273966899305052]:8.565845440584358,37[&rate=0.008414402050601863]:8.565845440584358)[&rate=0.0027067124310051747]:18.03351227262261,42[&rate=0.0018333352543036864]:26.599357713206967)[&rate=9.570707874612668E-4]:17.423273571321)[&rate=0.004718349444986436]:10.824453762367384,31[&rate=0.002651959974174647]:54.84708504689535)[&rate=0.003213083854250954]:17.060551401998033,36[&rate=0.0012792835650575762]:71.90763644889338)[&rate=0.004532499845725636]:76.13880972203629,23[&rate=0.0023095269772576304]:148.04644617092967)[&rate=0.0042393727725170945]:126.01007873347922,((26[&rate=0.006744902148044251]:3.49027167184772,30[&rate=0.0017982208506874993]:3.49027167184772)[&rate=0.0014777374865407602]:163.5082035964555,27[&rate=0.0014791643742736282]:166.99847526830322)[&rate=0.0013961277991769714]:107.05804963610566)[&rate=0.005843170437797142]:156.35736155148726)[&rate=0.007836793494829035]:51.772010733155355,(((3[&rate=0.001745907254711729]:41.59975252542855,((6[&rate=0.0059543381764545975]:23.74552871909964,(20[&rate=0.001300438664169261]:16.631434038384263,((29[&rate=0.006608296175658838]:5.020070842829755,39[&rate=0.001322056850083837]:5.020070842829755)[&rate=0.0016068997750717533]:4.44372635727067,40[&rate=0.004940664954727463]:9.463797200100425)[&rate=0.0024336476699881406]:7.167636838283839)[&rate=0.006199682452174931]:7.114094680715375)[&rate=0.00156997192323297]:14.428277360012707,28[&rate=0.0017285280976446398]:38.173806079112346)[&rate=0.0017493515104841132]:3.4259464463162033)[&rate=0.002245741892663276]:340.30255756705066,(((((7[&rate=0.0012541332585974225]:39.95310184151151,19[&rate=0.0022460440380670183]:39.95310184151151)[&rate=0.004630985313920112]:91.0103250809986,(8[&rate=0.0019217907308212209]:21.36920344416076,18[&rate=0.002519491968778737]:21.36920344416076)[&rate=0.002479696507247048]:109.59422347834935)[&rate=9.685476626136544E-4]:41.704743279986076,((9[&rate=0.0015861447345379167]:23.695273658419463,15[&rate=0.0019403270893569525]:23.695273658419463)[&rate=0.0038933665987954504]:82.1675622284841,(11[&rate=0.003712919747956446]:23.56003486317174,17[&rate=0.001105713688395426]:23.56003486317174)[&rate=0.0019276118839201897]:82.30280102373183)[&rate=0.0039937847488060235]:66.80533431559262)[&rate=0.002408081993902422]:48.60716629560068,(10[&rate=0.001791971762009891]:48.860651768119176,16[&rate=0.0022543675347294]:48.860651768119176)[&rate=0.0026546876501149556]:172.4146847299777)[&rate=0.006665968585728239]:70.23830042661547,(12[&rate=0.0014876016169651817]:51.9899646211179,14[&rate=0.0029264362944782414]:51.9899646211179)[&rate=0.004735555528770474]:239.52367230359442)[&rate=0.0069242008333563875]:90.38867316776685)[&rate=0.008006005121851413]:77.93674489080746,(((24[&rate=0.0029287430229132934]:29.92566180407272,25[&rate=8.96560542519326E-4]:29.92566180407272)[&rate=0.005283295120433477]:102.02190937013356,41[&rate=0.008190510052206787]:131.94757117420627)[&rate=0.004991999481473189]:70.64158912187412,38[&rate=0.004145096572499895]:202.5891602960804)[&rate=0.0016948936069746962]:257.2498946872063)[&rate=9.856192080299946E-4]:22.346842205764858)[&rate=1.0]:0.0;
tree STATE_16807000 = ((((((1[&rate=0.0021754634720764603]:2.5013001918633484,2[&rate=0.003605181210898829]:2.5013001918633484)[&rate=0.004940021655703515]:3.392139589611125,(21[&rate=0.002634252373653768]:1.3179267243769328,22[&rate=0.003497476526842426]:1.3179267243769328)[&rate=0.0016946143958304126]:4.575513057097541)[&rate=0.0034582300121626893]:86.3319358488328,((32[&rate=0.008811770664786204]:12.567612085994254,34[&rate=0.004494360038808197]:12.567612085994254)[&rate=0.002487702364050988]:47.94604896213239,(33[&rate=0.003519138495079182]:53.93040468725334,35[&rate=0.0021149700545803306]:53.93040468725334)[&rate=0.002241950271985925]:6.5832563608733)[&rate=0.009742717296105149]:31.711714582180626)[&rate=0.0032273513329737673]:97.65754512782439,13[&rate=0.004356361831955419]:189.88292075813166)[&rate=0.003927253215204929]:189.67551707077752,(((((4[&rate=0.003387342023647841]:35.46461209855239,((5[&rate=0.0011426925254804756]:14.070928627735624,37[&rate=0.008528563561484962]:14.070928627735624)[&rate=0.0012417583777862143]:12.437027005196468,42[&rate=0.0013683292962755281]:26.50795563293209)[&rate=0.003973854900756224]:8.956656465620295)[&rate=0.001409347457332222]:10.814989697311283,31[&rate=0.0026879401612152284]:46.27960179586367)[&rate=0.008455198461411373]:4.211202777998665,36[&rate=0.0014623482322116891]:50.490804573862334)[&rate=0.003331226587614251]:59.630290881277986,23[&rate=0.002545863939802517]:110.12109545514032)[&rate=0.004177837602727471]:133.51888485389628,((26[&rate=0.0032227339111236177]:7.067506041981848,30[&rate=0.0022197260297030317]:7.067506041981848)[&rate=0.0016587197414832167]:144.85822565319268,27[&rate=0.001614811843689442]:151.92573169517453)[&rate=0.0020229044379219616]:91.71424861386208)[&rate=0.005535676124996068]:135.91845751987256)[&rate=0.008460639428772967]:82.56449905139823,((((3[&rate=0.0019418083602010486]:24.124031574985974,28[&rate=0.001953492559827355]:24.124031574985974)[&rate=0.002120173279370182]:12.336448108044383,(6[&rate=0.008568073626631399]:18.38038018075883,(20[&rate=0.0012110106384532711]:13.166276530866382,((29[&rate=0.0033024323548570492]:2.9161536096245437,39[&rate=0.0027467727643743687]:2.9161536096245437)[&rate=0.0016287012180991368]:4.90819770319213,40[&rate=0.006027965213196676]:7.824351312816674)[&rate=0.002535827035072834]:5.341925218049708)[&rate=0.002208145768380518]:5.214103649892449)[&rate=0.003233144833351921]:18.080099502271526)[&rate=0.0017730856524167916]:322.5877692608413,((((7[&rate=0.0012711485791626256]:37.0039580701919,19[&rate=0.0017595202397632976]:37.0039580701919)[&rate=0.0035573417447542083]:128.35838132173222,((8[&rate=0.0019478644236693777]:19.842308137571187,18[&rate=0.002553674910034034]:19.842308137571187)[&rate=0.003833029458604052]:99.68782312197231,(10[&rate=0.0018162841497227908]:55.984780807009955,16[&rate=8.096742253798127E-4]:55.984780807009955)[&rate=0.006428295006575409]:63.545350452533555)[&rate=8.50780693982235E-4]:45.83220813238063)[&rate=0.005790946937757084]:10.240779204845836,((9[&rate=0.0016076645857448298]:21.990361354515947,15[&rate=0.001966652272286685]:21.990361354515947)[&rate=0.003946189438336787]:79.36012747840746,(11[&rate=0.0038043561986524296]:20.805632540010404,17[&rate=0.0014696213417323808]:20.805632540010404)[&rate=0.002078603025498717]:80.54485629291301)[&rate=0.0035010487176473236]:74.25262976384656)[&rate=0.00520109738418854]:83.14948748120449,(12[&rate=0.0015077844948276106]:48.1196250251966,14[&rate=0.0029661404098832913]:48.1196250251966)[&rate=0.004799804678384069]:210.63298105277786)[&rate=0.004401463394292262]:100.29564286589721)[&rate=0.00773928436080459]:87.38841579267313,(((24[&rate=0.00232470403638555]:25.82323124137484,25[&rate=0.0026098377446245086]:25.82323124137484)[&rate=0.005312706360737624]:138.43262602731903,41[&rate=0.005944616807464013]:164.2558572686939)[&rate=0.0033658779093676088]:72.05841512334203,38[&rate=0.004352720827802999]:236.31427239203592)[&rate=0.0015650663972573415]:210.12239234450888)[&rate=0.004267976985301705]:15.686272143762608)[&rate=1.0]:0.0;
tree STATE_16808000 = (((((((1[&rate=0.002518494529144851]:5.541051823674944,2[&rate=0.0033165816315167546]:5.541051823674944)[&rate=0.005493110036579637]:0.9049427018856449,(21[&rate=0.003341754601270124]:0.27484234524351714,22[&rate=0.003217498851519484]:0.27484234524351714)[&rate=0.0031732945144495187]:6.171152180317072)[&rate=0.004159738297955979]:97.61188798918965,(((32[&rate=0.0056085105844170344]:10.298557451954105,34[&rate=0.004134580504600464]:10.298557451954105)[&rate=0.002324540994329233]:38.809895538824975,33[&rate=0.0031096046831324406]:49.10845299077908)[&rate=0.0020624791531598753]:5.378367227957817,35[&rate=0.0016131821208395277]:54.486820218736895)[&rate=0.006112087083479441]:49.57106229601335)[&rate=0.0041956842244802025]:67.72548064451482,13[&rate=0.0039283667580234695]:171.78336315926506)[&rate=0.0038880611487579074]:195.07557765409612,(((((4[&rate=0.0024918731843509446]:30.26106796420984,((5[&rate=0.0019337178308484865]:14.206591596953066,37[&rate=0.007845840637839137]:14.206591596953066)[&rate=0.003101519368317668]:5.614326425824485,42[&rate=0.002548798473821004]:19.82091802277755)[&rate=0.0020191159490168175]:10.440149941432288)[&rate=0.002700581677041977]:22.643258624339833,31[&rate=0.003369615267922772]:52.90432658854967)[&rate=0.0013658988347830755]:13.500841796840753,36[&rate=0.0014931106184396918]:66.40516838539043)[&rate=0.0029508972794863816]:55.44204137150615,23[&rate=0.0023915603486376414]:121.84720975689658)[&rate=0.0037331813700289857]:113.70649271041592,((26[&rate=0.0029647497497730323]:2.522603088919443,30[&rate=0.002011239820917922]:2.522603088919443)[&rate=0.0015773841519402941]:142.9977013944274,27[&rate=7.632754665803954E-4]:145.52030448334685)[&rate=0.0017805873926064234]:90.03339798396564)[&rate=0.005504793871923148]:131.3052383460487)[&rate=0.00869813961747716]:38.610927796889655,(((3[&rate=0.0017863640029797095]:12.290175655947364,28[&rate=0.003705406452951656]:12.290175655947364)[&rate=0.002046283322128263]:25.463741771842855,(6[&rate=0.007882187869409234]:23.313197256496913,(20[&rate=0.0016721984576174033]:18.74036647514523,((29[&rate=0.003919148400919993]:2.2507303838491106,39[&rate=0.00427392372416755]:2.2507303838491106)[&rate=0.003285335186140276]:8.470776883204085,40[&rate=0.0017632195622096164]:10.721507267053195)[&rate=0.001934848044660705]:8.018859208092035)[&rate=0.004384021321725662]:4.5728307813516835)[&rate=0.0021752718672967057]:14.440720171293307)[&rate=0.0029651774299978358]:285.64649744078264,(((((7[&rate=0.0011693914347035838]:36.574999885391215,19[&rate=0.0016186682904702045]:36.574999885391215)[&rate=0.004211043828450389]:112.80586388487026,(8[&rate=0.0014522314221518471]:19.756019786580357,18[&rate=0.002349249816869123]:19.756019786580357)[&rate=0.003526190322150094]:129.6248439836811)[&rate=0.0016946147283462385]:20.779018069630354,(10[&rate=0.002816493434784872]:44.58683655621977,16[&rate=8.774098192445001E-4]:44.58683655621977)[&rate=0.0043449752474083005]:125.57304528367206)[&rate=0.0031319630823356992]:4.2949490556118235,((9[&rate=0.00404011009692737]:21.894731753069493,15[&rate=0.0018092191266636853]:21.894731753069493)[&rate=0.004083982841058501]:58.29090200759211,(11[&rate=0.003679149102471971]:19.705413976775894,17[&rate=0.0014212538884564969]:19.705413976775894)[&rate=0.0034807423927867833]:60.48021978388571)[&rate=0.003299594520207585]:94.26919713484205)[&rate=0.003982763547180934]:29.53699574748532,(12[&rate=0.0013870843287192964]:45.469386606582766,14[&rate=0.004907555766584878]:45.469386606582766)[&rate=0.0047905270223050946]:158.5224400364062)[&rate=0.004281093048301088]:119.40858822558388)[&rate=0.0030980262106677847]:82.06945374167799)[&rate=0.005456419591659855]:53.61911732887194,(((24[&rate=0.002138608368001266]:13.429309576656319,25[&rate=0.0024009167414091636]:13.429309576656319)[&rate=0.005209262577957886]:142.02877533053817,41[&rate=0.005791050678331274]:155.4580849071945)[&rate=0.0025982878914968034]:176.49611497375307,38[&rate=0.002647595846306299]:331.95419988094756)[&rate=0.001470659243002749]:127.13478605817522)[&rate=1.0]:0.0;
tree STATE_16809000 = ((((((1[&rate=0.00221802014220924]:5.577785356217862,2[&rate=0.001620806402923368]:5.577785356217862)[&rate=0.0018774998685306653]:2.4888977020754526,(21[&rate=0.002943059407182527]:0.2559909828445835,22[&rate=0.00206533514385348]:0.2559909828445835)[&rate=0.0027946978120301927]:7.810692075448731)[&rate=0.003503497878258977]:115.22216182257549,(((32[&rate=0.002967495618109329]:18.58880593891434,34[&rate=0.002952045110269279]:18.58880593891434)[&rate=0.002461041945292376]:46.08600526949825,35[&rate=0.0014690199666078701]:64.67481120841259)[&rate=0.0013967030771347886]:3.344655290716503,33[&rate=0.0035373229002252267]:68.0194664991291)[&rate=0.006657248966905204]:55.2693783817397)[&rate=0.005677365303050704]:46.50391858429066,13[&rate=0.003137875166229657]:169.79276346515945)[&rate=0.0031174335958536383]:236.94701103087652,(((((4[&rate=0.0017270515108556465]:52.830998300327515,((5[&rate=0.0017030114810801015]:23.976079517168365,37[&rate=0.004676664929643747]:23.976079517168365)[&rate=0.0017319789972499759]:5.47126960088579,42[&rate=0.0017408485630126423]:29.447349118054156)[&rate=0.0015605409625373359]:23.38364918227336)[&rate=0.0026382423665772805]:19.32396953430065,31[&rate=0.002269369719371339]:72.15496783462817)[&rate=0.0011367950578263716]:9.10396832799978,36[&rate=0.0014000637018209135]:81.25893616262795)[&rate=0.004002214119492362]:71.4784678932416,23[&rate=0.001978636479702664]:152.73740405586955)[&rate=0.0038357040044285132]:127.14624169681514,((26[&rate=0.002611033927477314]:7.0866022035740315,30[&rate=0.0017712845436452251]:7.0866022035740315)[&rate=0.001326585754738668]:178.45503172309992,27[&rate=0.002206888988859209]:185.54163392667394)[&rate=0.0020467262359754644]:94.34201182601075)[&rate=0.004353686061367993]:126.85612874335129)[&rate=0.006696960256760498]:38.09431189743373,((((3[&rate=0.003264746914968493]:11.643282217645538,28[&rate=0.0067719760727755225]:11.643282217645538)[&rate=0.0011237240546985137]:34.22474266486364,(6[&rate=0.008101862764554463]:26.292006402415943,(20[&rate=0.0014726932371408148]:20.81157357033879,((29[&rate=0.0033877427580441396]:5.503372585187588,39[&rate=0.0014642580614240622]:5.503372585187588)[&rate=0.0065263833042083635]:3.6604423807660247,40[&rate=0.0023963251797516354]:9.163814965953613)[&rate=0.0013450016557195047]:11.647758604385178)[&rate=0.010294691530274113]:5.4804328320771525)[&rate=0.0016162687293525282]:19.57601848009324)[&rate=0.00277791714144654]:275.2022183818623,(((7[&rate=0.0010162888000708214]:48.43662793337631,19[&rate=0.0011648611847482888]:48.43662793337631)[&rate=0.003654218241035067]:133.38938066453895,((8[&rate=0.0012789698401682976]:21.42360825982152,18[&rate=0.002068967533029044]:21.42360825982152)[&rate=0.0035698765609628257]:123.24751660038942,(((9[&rate=4.7674370465910213E-4]:23.742847046056134,15[&rate=0.0010384674693422375]:23.742847046056134)[&rate=0.0025881031267670053]:59.62289526786176,(11[&rate=0.0029559138921639444]:24.130934013812904,17[&rate=0.0016145442476160462]:24.130934013812904)[&rate=0.0023373500620746395]:59.23480830010499)[&rate=0.003448237406540326]:54.2239827770765,(10[&rate=0.0031624787226598827]:48.0617912718941,16[&rate=7.727285604349869E-4]:48.0617912718941)[&rate=0.0038265886632772067]:89.5279338191003)[&rate=0.006114882612719671]:7.081399769216546)[&rate=0.002758297514998007]:37.154883737704324)[&rate=0.004066145915131245]:35.47801922469159,(12[&rate=0.0012277759353020532]:48.76491996273809,14[&rate=0.001698525506172906]:48.76491996273809)[&rate=0.006616695973102309]:168.53910785986875)[&rate=0.004254122595810604]:103.76621544176461)[&rate=0.005829549124799515]:97.6375145348876,(((24[&rate=0.0017520575028014314]:16.67034496071239,25[&rate=0.0032159005656220417]:16.67034496071239)[&rate=0.004802923244903223]:161.5175348543086,41[&rate=0.006772297526159714]:178.18787981502098)[&rate=0.0019179140799311448]:125.42138188843953,38[&rate=0.0023317187499531803]:303.6092617034605)[&rate=0.003684094568642238]:115.09849609579857)[&rate=0.0012486381546407317]:26.126328594210634)[&rate=1.0]:0.0;
tree STATE_16810000 = ((((((1[&rate=0.002238194355513172]:7.774748318343336,2[&rate=0.0016355486018217]:7.774748318343336)[&rate=8.023547245429542E-4]:12.009909408945285,(21[&rate=0.0029698282841267667]:0.20588058512403068,22[&rate=0.0031886494879350673]:0.20588058512403068)[&rate=8.336702536200478E-4]:19.57877714216459)[&rate=0.004346321278837159]:89.64518961083046,(((32[&rate=0.005515696090514551]:9.48203966004093,34[&rate=0.002291482716338736]:9.48203966004093)[&rate=0.0021168463695967477]:60.97280711561313,33[&rate=0.0032415494315807423]:70.45484677565406)[&rate=0.0010440204254139422]:13.882808397453587,35[&rate=0.0014015147448857943]:84.33765517310765)[&rate=0.00966232970709251]:25.092192165011426)[&rate=0.0041076798058122446]:44.42890471742827,13[&rate=0.003166416008451935]:153.85875205554734)[&rate=0.0031457885098270313]:257.87767483687196,(((((4[&rate=0.0019423360033750338]:42.069432804725,((5[&rate=0.0015073192696365017]:14.882613883178546,37[&rate=0.0035606247421612744]:14.882613883178546)[&rate=0.004103470861490505]:9.15787338341092,42[&rate=0.0013333239044398685]:24.040487266589466)[&rate=0.001922118294458541]:18.02894553813553)[&rate=0.002534730473245966]:23.346331127190453,31[&rate=0.001169554990882605]:65.41576393191545)[&rate=0.003898891943501027]:31.215763168850955,36[&rate=8.401086505459468E-4]:96.6315271007664)[&rate=0.004619401565206348]:48.67064501583876,23[&rate=0.0020378885645912725]:145.30217211660516)[&rate=0.003921935312883242]:103.20456703762133,((26[&rate=0.0026347828350703102]:5.069368394809421,30[&rate=0.001787395430794277]:5.069368394809421)[&rate=0.0027609921668612816]:113.10600228743195,27[&rate=0.0016578517184000349]:118.17537068224136)[&rate=0.0018181812963595436]:130.33136847198512)[&rate=0.004684933875597393]:163.22968773819278)[&rate=0.004576050717927684]:71.93332556647624,((((3[&rate=0.0038042295880552604]:10.93965511129316,28[&rate=0.0026647665937071506]:10.93965511129316)[&rate=9.032726686466735E-4]:45.24479083778887,(6[&rate=0.006147738216105996]:37.02575201283523,(20[&rate=0.0014860882586430742]:22.48357385204326,((29[&rate=0.0034185562947289597]:7.678350938155978,39[&rate=0.0016958063411668311]:7.678350938155978)[&rate=0.0014788646791981128]:10.03186121944986,40[&rate=0.003534155056821466]:17.710212157605838)[&rate=0.003588036494206503]:4.773361694437423)[&rate=0.004040566909714211]:14.542178160791966)[&rate=0.0020748535485213744]:19.1586939362468)[&rate=0.0027901000144849096]:291.5621129237783,(((7[&rate=0.0011591457693740231]:42.185983384358835,19[&rate=0.003571455674648598]:42.185983384358835)[&rate=0.0037325316440577952]:106.6696534871145,(((8[&rate=0.0012906028320757341]:20.128936258773567,18[&rate=0.0020877860241400687]:20.128936258773567)[&rate=0.0037199469187354775]:103.59145324770061,((9[&rate=4.8107997239899724E-4]:22.308018751826065,15[&rate=0.001047912949045969]:22.308018751826065)[&rate=0.00324728933873514]:54.78214565109104,(11[&rate=0.001807109715148775]:22.672652838768705,17[&rate=9.464766747345418E-4]:22.672652838768705)[&rate=0.004699084264173668]:54.417511564148406)[&rate=0.0029083211218686633]:46.630225103557066)[&rate=0.0018369207874082197]:24.365374529471453,(10[&rate=0.00263477588502222]:57.74761929284837,16[&rate=0.0014028100836557368]:57.74761929284837)[&rate=0.004591992440745749]:90.33814474309726)[&rate=0.0038870271434580596]:0.7698728355277069)[&rate=0.0034839642311760193]:55.00923580461952,(12[&rate=0.0012904699380153943]:46.328424879208846,14[&rate=0.0017852574249464124]:46.328424879208846)[&rate=0.006590749274778344]:157.536447796884)[&rate=0.0038223977065218726]:143.88168619676745)[&rate=0.005830127712933812]:97.17698458165529,(((24[&rate=7.331030123556887E-4]:39.358125856444964,25[&rate=7.676049569480451E-4]:39.358125856444964)[&rate=0.004385555924399508]:160.50726742404694,41[&rate=0.006520632701022195]:199.8653932804919)[&rate=0.00409022571349977]:58.84051990037483,38[&rate=0.0023929994174729263]:258.70591318086673)[&rate=0.003628949621556012]:186.21763027364887)[&rate=6.131869108663215E-4]:38.74620900437992)[&rate=1.0]:0.0;
tree STATE_16811000 = ((((((1[&rate=0.002152117645961996]:1.8394320429374291,2[&rate=0.004074057505317256]:1.8394320429374291)[&rate=0.0010033944832729478]:8.923279649671933,(21[&rate=0.0028556143214295746]:0.5307124181409488,22[&rate=0.001694067631147385]:0.5307124181409488)[&rate=0.002352131301433577]:10.231999274468413)[&rate=0.0038259653651894748]:86.5808559243873,(((32[&rate=0.0033609419261602215]:14.91306281373964,34[&rate=5.907002248819376E-4]:14.91306281373964)[&rate=0.003444761582088214]:56.664484899589354,35[&rate=0.001385721811937868]:71.577547713329)[&rate=0.0012116374247130928]:2.90100199044241,33[&rate=0.0031566136848117095]:74.4785497037714)[&rate=0.013065531210342159]:22.865017913225245)[&rate=0.00394970623184482]:58.312323600545184,13[&rate=0.0030446416547608227]:155.65589121754184)[&rate=0.0031890961517800492]:291.8838479967595,(((((4[&rate=0.001985091455201063]:37.91240637023469,((5[&rate=0.001449350629579037]:10.328788148880339,37[&rate=0.006903464097890534]:10.328788148880339)[&rate=0.003107137311570137]:3.3823046040356246,42[&rate=0.0012239789404152371]:13.711092752915963)[&rate=0.0023088492893252387]:24.20131361731873)[&rate=0.0021890929031436416]:28.171631143923292,31[&rate=0.0011245761243215513]:66.08403751415798)[&rate=0.003748947954693491]:7.388351578036833,36[&rate=0.001246967852787708]:73.47238909219482)[&rate=0.00220603682865206]:91.93538519019378,23[&rate=0.001959515235822973]:165.4077742823886)[&rate=0.0031519441219687375]:71.6662638921234,((26[&rate=0.002257480770194494]:6.895977721466702,30[&rate=0.0017186555928214915]:6.895977721466702)[&rate=0.0019469215258002082]:131.73845858703137,27[&rate=0.0015272597845528866]:138.63443630849807)[&rate=0.003390652842957851]:98.43960186601393)[&rate=0.004124787342484765]:210.4657010397894)[&rate=0.001614658023930247]:43.97967824307079,((((3[&rate=0.00562267649808417]:9.829572867726187,28[&rate=0.002562284724988642]:9.829572867726187)[&rate=8.685345151198817E-4]:31.60765046088244,(6[&rate=0.005911307865220274]:29.08834107776363,((20[&rate=0.0017967596243530601]:19.675967310692457,40[&rate=0.0033867116317491492]:19.675967310692457)[&rate=0.0034500474163544946]:2.3308362715899875,(29[&rate=0.0018190568126558206]:6.428504387006605,39[&rate=0.0016305888458567814]:6.428504387006605)[&rate=0.001421990348716816]:15.57829919527584)[&rate=0.00388517437043233]:7.081537495481186)[&rate=0.001995058616585558]:12.348882250844994)[&rate=0.0026827980601331907]:263.66979989244703,(((7[&rate=0.0011145672217281884]:41.29141818708888,19[&rate=0.003010751387148998]:41.29141818708888)[&rate=0.003610027348067484]:106.53725132065779,(((8[&rate=0.0010735531652063103]:19.70209671657055,18[&rate=0.0020074937337220163]:19.70209671657055)[&rate=0.0038899722045627337]:81.20388236560045,((9[&rate=4.625785491633096E-4]:21.834971175487528,15[&rate=6.687877105134039E-4]:21.834971175487528)[&rate=0.0019235845332457404]:53.562110159684124,(11[&rate=0.0013182218096459129]:22.191873097911323,17[&rate=9.10076977082097E-4]:22.191873097911323)[&rate=0.003569428773166449]:53.20520823726032)[&rate=0.005417573002734361]:25.508897746999352)[&rate=0.003307392540339319]:44.497044935017016,(10[&rate=0.002533447402073963]:51.83593412104248,16[&rate=0.0010701186971840482]:51.83593412104248)[&rate=0.004242155455136507]:93.56708989614555)[&rate=0.0017662762981587585]:2.425645490558651)[&rate=0.0037364482673682476]:8.660101285172118,(12[&rate=0.0012408409119366438]:42.42016502186643,14[&rate=0.0051314946995861385]:42.42016502186643)[&rate=0.010538860834892364]:114.06860577105235)[&rate=0.003349977575157996]:148.61825242813688)[&rate=0.005022266313020139]:122.3359820555442,(((24[&rate=5.58672869391598E-4]:68.2033429665207,25[&rate=7.380843262814064E-4]:68.2033429665207)[&rate=0.0037836020676785694]:111.21395091072287,41[&rate=0.0056669338395763215]:179.41729387724357)[&rate=0.004715841281564664]:113.03276805845505,38[&rate=0.0022506383632352215]:292.4500619356986)[&rate=0.004397102363148405]:134.99294334090126)[&rate=0.002703854420887233]:64.07641218077231)[&rate=1.0]:0.0;
tree STATE_16812000 = ((((((1[&rate=0.0020148486544807305]:11.153985618702963,2[&rate=0.002554157005934286]:11.153985618702963)[&rate=0.002218237202306641]:0.94000597742472,(21[&rate=0.0029967515643280008]:0.8819991277796779,22[&rate=0.0017777960368130484]:0.8819991277796779)[&rate=0.002468384159119689]:11.211992468348004)[&rate=0.003660428371750631]:107.4542717526977,((32[&rate=0.0049626521705791165]:14.189275408002654,34[&rate=0.0019218610645865871]:14.189275408002654)[&rate=0.0026838639286033104]:76.57401871811523,(33[&rate=0.003540305183347359]:88.00956532775209,35[&rate=9.24873482679255E-4]:88.00956532775209)[&rate=0.0033217647387068076]:2.753728798365799)[&rate=0.009473476104164514]:28.78496922270749)[&rate=0.004305673156681739]:60.27525401237628,13[&rate=0.004187355658092625]:179.82351736120165)[&rate=0.005522577223885065]:157.56092222438076,(((((4[&rate=0.0021338091628728107]:51.36156568289322,((5[&rate=0.0017272967803981243]:11.50357181978073,37[&rate=0.007244664198020977]:11.50357181978073)[&rate=0.002293996486051463]:17.51405305746019,42[&rate=0.003130400062100464]:29.017624877240916)[&rate=0.0021497397393437636]:22.343940805652306)[&rate=0.0015347483237224617]:27.468978436400697,31[&rate=0.0010749723704809252]:78.83054411929392)[&rate=0.003117980131062566]:18.204318422187328,36[&rate=0.0010990377411255652]:97.03486254148125)[&rate=0.0017915375769605936]:97.09917724298204,23[&rate=0.002149357260108348]:194.13403978446328)[&rate=0.009096584484700458]:40.030629060793814,((26[&rate=0.0046459859177872724]:8.66374101117277,30[&rate=0.0018035992457176517]:8.66374101117277)[&rate=0.0023077780233996697]:141.2962347129137,27[&rate=0.0020138960367369033]:149.95997572408646)[&rate=0.0029254669375613925]:84.20469312117064)[&rate=0.004652989800043905]:103.21977074032532)[&rate=0.0013894980508332197]:154.71235646131538,((((3[&rate=0.002126094196322932]:36.26775393498687,28[&rate=0.0017292577382628088]:36.26775393498687)[&rate=9.978314642710786E-4]:15.615427077872802,(6[&rate=0.0053306011842005185]:33.60556734357312,((20[&rate=0.0021404153087737207]:14.129016986634158,40[&rate=0.002064081284248946]:14.129016986634158)[&rate=0.0020023123997193635]:1.6484299925553714,(29[&rate=0.002681026884183979]:4.747248365447407,39[&rate=0.0011718814250610094]:4.747248365447407)[&rate=0.0016430861186935595]:11.030198613742122)[&rate=0.0036104445053000253]:17.828120364383594)[&rate=0.0017767717188333558]:18.277613669286552)[&rate=0.0028398175307345675]:284.7103521813662,((((7[&rate=0.0013099789568571066]:39.90776247093297,19[&rate=6.252413788285306E-4]:39.90776247093297)[&rate=0.0037362603687045716]:135.42347530985808,((8[&rate=0.0011266129685735646]:21.35871208906224,18[&rate=0.00119343510084681]:21.35871208906224)[&rate=0.0037347476976941894]:109.86293301554537,((9[&rate=7.826301540784584E-4]:23.601226225623357,15[&rate=0.001606761747637662]:23.601226225623357)[&rate=0.0020186566919816857]:83.1565630447202,(11[&rate=0.0029600621637290332]:23.976474568560338,17[&rate=9.550570552413895E-4]:23.976474568560338)[&rate=0.0037458459219352753]:82.78131470178322)[&rate=0.003512033111939922]:24.463855834264052)[&rate=0.003161436780345731]:44.10959267618344)[&rate=0.002030312106180334]:9.698059690958871,(10[&rate=0.002063540728615492]:55.87117373956957,16[&rate=8.716318775157859E-4]:55.87117373956957)[&rate=0.002908870373997759]:129.15812373218034)[&rate=0.002896332797716009]:51.45605175850301,(12[&rate=0.0011795271898534458]:61.672007885717086,14[&rate=0.001676210126654012]:61.672007885717086)[&rate=0.0043087246596118884]:174.81334134453584)[&rate=0.003441726820583728]:100.10818396397295)[&rate=0.005740434489454543]:80.33906859765978,(((24[&rate=0.0011017514184575414]:59.05862947928486,25[&rate=7.745637576955884E-4]:59.05862947928486)[&rate=0.004384425334381582]:129.81474969360238,41[&rate=0.0063365067832714455]:188.87337917288724)[&rate=0.0041327597163611195]:104.90209111202321,38[&rate=0.0022811268101306484]:293.77547028491045)[&rate=0.004995908439549956]:123.15713150697519)[&rate=0.002540925685715617]:75.16419425501215)[&rate=1.0]:0.0;
tree STATE_16813000 = ((((((1[&rate=0.0030440834117046018]:4.788015390717749,2[&rate=0.0038588838697826105]:4.788015390717749)[&rate=0.0012554012154705283]:6.579668987980575,(21[&rate=0.002888641399651773]:0.7261412168696265,22[&rate=0.0027737559242025436]:0.7261412168696265)[&rate=0.0023793352631466783]:10.641543161828698)[&rate=0.0033110289275743677]:131.26221580828948,((32[&rate=0.004783620598600486]:22.999983937988954,34[&rate=0.0020648036129980517]:22.999983937988954)[&rate=0.002507178121733095]:60.81740612325707,(33[&rate=0.0034262702315943543]:76.20163704720414,35[&rate=0.0012111377451142229]:76.20163704720414)[&rate=0.003201929468020202]:7.615753014041886)[&rate=0.00615554147734637]:58.81251012574178)[&rate=0.002553786388217545]:66.8371204058376,13[&rate=0.0038545026903097374]:209.4670205928254)[&rate=0.00569060351057478]:172.0149424677802,(((((4[&rate=0.0026345531864595166]:35.85174117103338,((5[&rate=0.0016649831934117654]:9.71327140517384,37[&rate=0.006983307250001058]:9.71327140517384)[&rate=0.0022325401032330648]:12.69841845907217,42[&rate=0.0031588682036426973]:22.41168986424601)[&rate=0.0038848226564666436]:13.440051306787371)[&rate=9.88010112224705E-4]:21.626326107740027,31[&rate=0.0011712720230408254]:57.47806727877341)[&rate=0.0011392759218054743]:30.080290924693216,36[&rate=9.791317981184162E-4]:87.55835820346663)[&rate=0.004305108302792218]:56.42139165626644,23[&rate=0.0021090400844288345]:143.97974985973306)[&rate=0.008686565211355265]:67.36299279918492,((26[&rate=0.001561758633371173]:7.77034478670965,30[&rate=0.001299995491463637]:7.77034478670965)[&rate=0.0022245231198497707]:116.10158683502851,27[&rate=0.0019412431565654388]:123.87193162173817)[&rate=0.002819928421743834]:87.47081103717981)[&rate=0.004604399178280603]:170.13922040168762)[&rate=0.0032788347259971704]:94.48542934573402,((((3[&rate=0.0020493936795339994]:15.448831226508442,28[&rate=0.0017823706859523328]:15.448831226508442)[&rate=9.871617226416272E-4]:30.78334749785194,(6[&rate=0.0037924526440047276]:42.628359415510786,(20[&rate=0.0020420644350892664]:19.837864922338525,((29[&rate=0.002584306735273641]:5.8424592965274185,39[&rate=0.0011296048828026448]:5.8424592965274185)[&rate=0.002528364231876424]:3.288634849465221,40[&rate=0.001990226893022481]:9.13109414599264)[&rate=0.0019300774083099658]:10.706770776345886)[&rate=0.0020852866396997263]:22.79049449317226)[&rate=0.005634891703162994]:3.6038193088495944)[&rate=0.002811316297925084]:293.486119522245,((((7[&rate=0.0015144417362719111]:37.025965838148394,19[&rate=0.0014652541624182347]:37.025965838148394)[&rate=0.003161103353859605]:124.19582902843719,((8[&rate=0.0019737370634681684]:18.838699004946783,18[&rate=4.417311581105039E-4]:18.838699004946783)[&rate=0.0031932624801219046]:128.0878660263451,((9[&rate=7.543961569252249E-4]:20.816629540123895,15[&rate=0.0021377961149007746]:20.816629540123895)[&rate=0.0018278275260068695]:70.31881155119429,(11[&rate=0.002577215256597122]:21.14760411177493,17[&rate=9.206026223993923E-4]:21.14760411177493)[&rate=0.0033907052902823983]:69.98783697954326)[&rate=0.0026006902383158693]:55.7911239399737)[&rate=0.007067581100207827]:14.295229835293696)[&rate=0.0021161760561852197]:2.9586912747975305,(10[&rate=0.0011818944230293658]:48.690852686485655,16[&rate=0.0013042293344217996]:48.690852686485655)[&rate=0.002908593707070175]:115.48963345489746)[&rate=0.0028636013517240764]:125.14040641158246,(12[&rate=0.0022642278003478706]:53.49242373285036,14[&rate=0.0016157395305310485]:53.49242373285036)[&rate=0.004013470315797892]:235.8284688201152)[&rate=0.006648668402164245]:50.397405693639826)[&rate=0.005579870385809237]:128.14980187705538,(((24[&rate=0.002128656179329459]:15.188907775213242,25[&rate=0.0014965081066275012]:15.188907775213242)[&rate=0.004591604581898832]:146.27032310944983,41[&rate=0.006107912327841028]:161.45923088466307)[&rate=0.003226648257172806]:72.6215849843303,38[&rate=0.0023040263926488135]:234.08081586899337)[&rate=0.0022341479377811636]:233.7872842546674)[&rate=0.0013675708376635046]:8.099292282678846)[&rate=1.0]:0.0;
tree STATE_16814000 = (((((((1[&rate=0.003366716337399204]:3.486135571216499,2[&rate=0.0022149403104791123]:3.486135571216499)[&rate=0.0029229298221950086]:3.6084966144421697,(21[&rate=0.003161051158221032]:2.147726222889987,22[&rate=0.003035331549938973]:2.147726222889987)[&rate=0.0034921033270181737]:4.946905962768682)[&rate=0.003572403598401932]:107.97607865830807,(((32[&rate=0.006395096360385682]:19.13173189968426,34[&rate=0.0015974032841595534]:19.13173189968426)[&rate=0.0028620261478734723]:51.488007509714514,33[&rate=0.0037998863954682546]:70.61973940939878)[&rate=0.0024914485995279003]:1.9447545121777239,35[&rate=0.0014495226474731792]:72.5644939215765)[&rate=0.0063728327433349285]:42.50621692239024)[&rate=0.0024324833191846397]:42.27014380269813,13[&rate=0.0042179968046703546]:157.34085464666487)[&rate=0.006387683565871624]:151.69190280416063,(((((4[&rate=0.0028830014699840222]:37.23531276166939,((5[&rate=0.0026453622487436035]:13.23690814635863,37[&rate=0.005112294665955164]:13.23690814635863)[&rate=0.0022093320101850464]:4.913668642071759,42[&rate=0.003456761367124378]:18.15057678843039)[&rate=0.004640410667244065]:19.084735973239003)[&rate=0.0014864604528207679]:42.11202339570781,31[&rate=0.0014579140413820448]:79.3473361573772)[&rate=0.0010883163842071253]:26.453793302451984,36[&rate=0.0010341429649275093]:105.80112945982918)[&rate=0.002976503711171645]:48.31280571308241,23[&rate=0.002282290284531335]:154.1139351729116)[&rate=0.008489327053058927]:36.109361434090204,((26[&rate=0.0019732105252926843]:3.614979693867865,30[&rate=0.004043742493337652]:3.614979693867865)[&rate=0.002196823469586447]:110.33411102046935,27[&rate=0.0021243096942353506]:113.94909071433722)[&rate=0.003085858287819434]:76.27420589266458)[&rate=0.005224174842802267]:118.8094608438237)[&rate=0.0038844429720562624]:132.09677095515758,(((24[&rate=0.001478591219928683]:15.910703019780442,25[&rate=0.0016376344548382831]:15.910703019780442)[&rate=0.004982614205862271]:132.38372006885697,41[&rate=0.006634204596299884]:148.29442308863742)[&rate=0.005838805874322815]:120.94071967251307,38[&rate=0.00273942342483674]:269.2351427611505)[&rate=0.002095219536122481]:171.8943856448326)[&rate=0.0012713303986644886]:16.269847154299327,(((3[&rate=0.0017558303165912074]:32.136706130950124,28[&rate=0.001546728580928091]:32.136706130950124)[&rate=0.0016024727521169308]:12.99659039492014,(6[&rate=0.00415009520540512]:36.77549535564393,(20[&rate=0.001348564145657975]:22.234636924387324,((29[&rate=0.002828016589293482]:9.783404181399087,39[&rate=0.0023727244045060945]:9.783404181399087)[&rate=0.0014249231620503814]:8.659235183663698,40[&rate=0.0021865169016080277]:18.442639365062785)[&rate=0.0021120909738848]:3.791997559324539)[&rate=0.0022819370200954318]:14.54085843125661)[&rate=0.00431304034521598]:8.357801170226331)[&rate=0.0031142927385416036]:322.0076672917786,((((7[&rate=0.001404087876135977]:37.90568499250093,19[&rate=0.0016034331460314554]:37.90568499250093)[&rate=0.005513719417944291]:120.6316327746174,((8[&rate=0.0021598678988855994]:19.59109256104438,18[&rate=4.8338806926185267E-4]:19.59109256104438)[&rate=0.002466364085639354]:135.94062920404588,(10[&rate=0.0025849822239630044]:56.529323667142165,16[&rate=0.0012266081526142027]:56.529323667142165)[&rate=0.003139288539673004]:99.00239809794809)[&rate=0.004072902056801027]:3.005596002028085)[&rate=0.001749173162653453]:38.878575070411244,((9[&rate=8.255385545237468E-4]:21.585605232264708,15[&rate=0.0016157192803873896]:21.585605232264708)[&rate=0.0031364710200659693]:88.28794222482979,(11[&rate=0.00282025635748118]:21.919354555241114,17[&rate=0.0010074189153931425]:21.919354555241114)[&rate=0.003922179290903565]:87.95419290185339)[&rate=0.0024741295386771765]:87.54234538043508)[&rate=0.0028462016857359954]:85.24958667760004,(12[&rate=0.0024777530058347555]:52.519137047600964,14[&rate=0.002982627253563683]:52.519137047600964)[&rate=0.004391955675691712]:230.14634246752865)[&rate=0.007562611877721506]:84.47548430251925)[&rate=0.003476930502819792]:90.25841174263354)[&rate=1.0]:0.0;
tree STATE_16815000 = (((((((1[&rate=0.0020923950234563384]:16.059911630735076,2[&rate=0.0013727434609820909]:16.059911630735076)[&rate=0.00157529115127669]:3.7944660387736917,(21[&rate=0.0013244869948489941]:0.4558338717131003,22[&rate=0.0014904089978992824]:0.4558338717131003)[&rate=0.0011858537428175778]:19.398543797795668)[&rate=0.0031218020771204827]:153.14911394737996,((32[&rate=0.0023526304105260325]:30.964713726108897,34[&rate=9.380484429177461E-4]:30.964713726108897)[&rate=0.0025014512682426794]:44.079919359041895,(33[&rate=0.003730671778247029]:67.13215200423198,35[&rate=0.0014437020572747265]:67.13215200423198)[&rate=9.95260179145128E-4]:7.912481080918809)[&rate=0.0019644454331911505]:97.95885853173795)[&rate=0.006436649668950013]:25.20172759403883,13[&rate=0.004141236568624908]:198.20521921092757)[&rate=0.0059005957584088945]:146.4319372257471,(((((4[&rate=0.002728965802405245]:32.242644013100694,((5[&rate=0.0025040233888801245]:13.283066481367435,37[&rate=0.00483915025964507]:13.283066481367435)[&rate=0.0015842991272208618]:4.9328354929379366,42[&rate=0.0032720703244453766]:18.21590197430537)[&rate=0.005790238090392288]:14.026742038795323)[&rate=0.005379031286785415]:21.599947920646883,31[&rate=0.0012153500414887855]:53.84259193374758)[&rate=0.00241563108372444]:14.306964841373762,36[&rate=0.001102847939194482]:68.14955677512134)[&rate=0.0038375291536462794]:66.03964254281959,23[&rate=0.002100992876334161]:134.18919931794093)[&rate=0.0035928804771586196]:81.08599635480076,((26[&rate=0.0018677840088830013]:6.4154899868924575,30[&rate=0.003827689679897283]:6.4154899868924575)[&rate=0.0020794495540069754]:91.1179501713784,27[&rate=0.002010810111717042]:97.53344015827085)[&rate=0.0026818722307304756]:117.74175551447084)[&rate=0.005368877478279987]:129.36196076393298)[&rate=0.003532702901175604]:131.66539614996805,(((3[&rate=0.0016620181915689568]:22.867587587461085,28[&rate=0.002729069501573064]:22.867587587461085)[&rate=0.001137101140651732]:27.828343209444608,(6[&rate=0.004472039186451565]:43.42555990952748,(20[&rate=0.0027873848688186316]:22.09871880891478,((29[&rate=0.0026769187042281714]:8.749445281285,39[&rate=0.0022459522913270717]:8.749445281285)[&rate=0.001660392820959232]:12.326313943310618,40[&rate=0.0010306328445292812]:21.07575922459562)[&rate=0.001999244224765258]:1.0229595843191603)[&rate=0.0030573732869757842]:21.3268411006127)[&rate=0.00209795097169809]:7.270370887378213)[&rate=0.003001661269122837]:293.5157658669812,(((((7[&rate=0.001334184794605748]:38.636180437631204,19[&rate=0.0015177634372773984]:38.636180437631204)[&rate=0.004785000180006231]:125.5283735728895,((9[&rate=7.814309172814789E-4]:20.809804106566222,15[&rate=0.0015293931366737103]:20.809804106566222)[&rate=0.002968892746384592]:71.72422168448472,(11[&rate=0.0026695730932332932]:22.00888337303445,17[&rate=0.002588830938987509]:22.00888337303445)[&rate=0.0038622362833619843]:70.52514241801649)[&rate=0.0020203052284034208]:71.63052821946977)[&rate=0.0075423817705760916]:5.03946824839835,(10[&rate=0.0024468694033676734]:60.576088775771616,16[&rate=0.0011610717979707807]:60.576088775771616)[&rate=0.0029941170672730375]:108.62793348314744)[&rate=7.998064101272697E-4]:74.6563873637071,(8[&rate=0.0020444684795339566]:19.671111676198965,18[&rate=4.5756116453251315E-4]:19.671111676198965)[&rate=0.0024733204453407306]:224.1892979464272)[&rate=0.003064762373308107]:16.133385241243843,(12[&rate=0.002111008847784868]:62.54971319876167,14[&rate=0.0012838937577878521]:62.54971319876167)[&rate=0.0070192339897270474]:197.4440816651083)[&rate=0.00844042657429168]:84.21790180001693)[&rate=0.0029044683605507814]:132.0908559227558)[&rate=0.0016142314077353971]:8.586279800431782,(((24[&rate=0.0017393475440902414]:17.758381248451474,25[&rate=0.0019264387806004674]:17.758381248451474)[&rate=0.0033593289561304742]:110.27405721133412,41[&rate=0.006775313280549487]:128.0324384597856)[&rate=0.005101831645768469]:51.343451425864146,38[&rate=0.004075177750263519]:179.37588988564974)[&rate=0.0018890991593435967]:305.51294250142473)[&rate=1.0]:0.0;
tree STATE_16816000 = (((((((1[&rate=0.0015711182846959105]:14.833367286635061,2[&rate=5.07261304059493E-4]:14.833367286635061)[&rate=0.0031284931279117476]:4.769378791679026,(21[&rate=0.0032072034897822487]:1.0012188289959212,22[&rate=0.0028661708876547404]:1.0012188289959212)[&rate=0.0011446426784260423]:18.601527249318167)[&rate=0.0014321308837804006]:209.20621867339014,((32[&rate=0.002846668774340322]:25.83120002318733,34[&rate=0.0025552517173693745]:25.83120002318733)[&rate=0.0015498505044702906]:64.79307249567887,(33[&rate=0.003080215900375772]:72.94092668596582,35[&rate=0.001191987474865363]:72.94092668596582)[&rate=0.001215330435669973]:17.683345832900372)[&rate=0.002076354523443966]:138.18469223283802)[&rate=0.00833303373773074]:13.633751388638757,13[&rate=0.0039973193546822584]:242.44271614034298)[&rate=0.005884706527429558]:161.43394280393292,(((((4[&rate=0.002912084784453688]:33.540312227446385,((5[&rate=5.37923677820022E-4]:13.114718764290187,37[&rate=0.006791263810213136]:13.114718764290187)[&rate=0.003223147329507549]:14.178989351669108,42[&rate=0.0024168391732870436]:27.293708115959294)[&rate=0.0035446365347268378]:6.246604111487091)[&rate=0.005064277066941348]:20.84387242774848,31[&rate=0.001164789279860515]:54.384184655194865)[&rate=0.003236925940621985]:22.711496048753638,36[&rate=0.0013881439732390131]:77.0956807039485)[&rate=0.0027271816192250913]:85.21760856263408,23[&rate=0.0019342086122944087]:162.3132892665826)[&rate=0.0037705262931030537]:119.00210081594471,((26[&rate=0.0015222023227074233]:5.684219096941458,30[&rate=0.0016047521240480894]:5.684219096941458)[&rate=0.0018220421071652743]:127.7056251091879,27[&rate=0.0017608400724328645]:133.38984420612937)[&rate=0.0013986249540572562]:147.92554587639793)[&rate=0.004633224498680382]:122.5612688617486)[&rate=0.004250036853031758]:60.92093548098575,(((3[&rate=0.0011459884148460862]:40.23067973752911,28[&rate=0.0014461844411385047]:40.23067973752911)[&rate=0.0028122193347739134]:0.7369706801607592,(6[&rate=0.004016667033432288]:34.86703344885267,(20[&rate=0.0023936541194877876]:24.01603383728539,((29[&rate=0.0025838898044062784]:11.372211426700938,39[&rate=0.002167900436286151]:11.372211426700938)[&rate=0.0015569994522986962]:6.994233754214667,40[&rate=0.0014220399583875865]:18.366445180915605)[&rate=0.0018223129873468776]:5.649588656369787)[&rate=0.0031169410271279755]:10.850999611567282)[&rate=0.003655648789429985]:6.100616968837194)[&rate=0.0024322825519629524]:319.54046435377256,((((7[&rate=0.0010325374137885907]:47.577740895069425,19[&rate=0.0011746105492911846]:47.577740895069425)[&rate=0.006503983941011085]:87.52813603669019,(8[&rate=0.0019734186365659373]:19.421802772437555,18[&rate=0.0010546143741746955]:19.421802772437555)[&rate=0.003563621656982727]:115.68407415932205)[&rate=0.002390496930772243]:50.44972364331525,((9[&rate=7.542744487560713E-4]:26.682350400119237,15[&rate=0.0012828109668735963]:26.682350400119237)[&rate=0.002808278390338355]:49.82576472571738,(11[&rate=0.0025767994697835006]:21.729945879461933,17[&rate=9.315605555266096E-4]:21.729945879461933)[&rate=0.0036906893105228735]:54.778169246374674)[&rate=0.002025162159510912]:109.04748544923825)[&rate=0.0015271114372925254]:54.795813148846435,((10[&rate=0.0023618352301939954]:59.808355943208085,16[&rate=9.321694791266504E-4]:59.808355943208085)[&rate=0.0019067825590120499]:165.98956660207227,(12[&rate=0.002518997304998941]:49.95593767133313,14[&rate=0.0034784985339087245]:49.95593767133313)[&rate=0.00770030648441368]:175.84198487394724)[&rate=0.002432749061111685]:14.55349117864094)[&rate=0.006685333237441509]:120.15670104754113)[&rate=0.004072336099381944]:104.28947965379922)[&rate=0.0029869478038071647]:25.973200156840846,(((24[&rate=0.0016789013350690136]:20.11394598593091,25[&rate=0.0018594907331728953]:20.11394598593091)[&rate=0.005077589277343312]:141.9736421471475,41[&rate=0.006857972463088374]:162.0875881330784)[&rate=0.003605172728011482]:102.6150225471703,38[&rate=0.0031518444115376373]:264.7026106802487)[&rate=0.0030272989981986265]:226.06818390185379)[&rate=1.0]:0.0;
tree STATE_16817000 = ((((((1[&rate=0.002824709985950234]:8.93673514264541,2[&rate=0.0011027365774694852]:8.93673514264541)[&rate=0.0033332143443793134]:13.345293362620147,(21[&rate=0.002129181889017773]:0.40043250536992014,22[&rate=0.0030537263553712573]:0.40043250536992014)[&rate=0.0012195453974702213]:21.881595999895637)[&rate=0.0015258461535334871]:156.50414429690716,((32[&rate=0.0024476541569350965]:22.315442903495057,34[&rate=0.002197084727392372]:22.315442903495057)[&rate=0.0022538950042962063]:47.368811154009265,(33[&rate=0.003316426865628411]:62.06144768443564,35[&rate=0.0013488861170336708]:62.06144768443564)[&rate=0.002706884371563245]:7.622806373068677)[&rate=0.0024661954541093352]:109.10191874466838)[&rate=0.005433323099508973]:16.49731114422201,13[&rate=0.004118868992195205]:195.2834839463947)[&rate=0.0070636320510148905]:138.85597363731472,(((((4[&rate=0.0031026447493632506]:36.50421631018319,((5[&rate=5.731241354834601E-4]:23.030280428876512,37[&rate=0.00545525853074416]:23.030280428876512)[&rate=0.0034340624941919594]:5.219828183262848,42[&rate=0.001025989429324265]:28.25010861213936)[&rate=0.0037765891951905975]:8.254107698043828)[&rate=0.0019883891320701796]:15.16384702920113,36[&rate=0.0019511155732938443]:51.66806333938432)[&rate=7.032950934059077E-4]:29.656046040219266,31[&rate=0.0010375563632452121]:81.32410937960358)[&rate=0.002633117596312386]:61.278541933002316,23[&rate=0.0022258567207142574]:142.6026513126059)[&rate=0.004289518033123695]:69.12369194976242,((26[&rate=0.0027342888914843465]:5.463922974606797,30[&rate=0.0015222969913705137]:5.463922974606797)[&rate=0.00192270968988489]:84.45638902729024,27[&rate=0.0020431322537195215]:89.92031200189705)[&rate=0.0018628030925083782]:121.80603126047127)[&rate=0.003999098977658308]:122.41311432134111)[&rate=0.0036963287356238874]:134.64112394610737,((((3[&rate=0.0012117680059667412]:41.030803138841975,(6[&rate=0.004279508257361545]:33.91287138808252,(20[&rate=0.001437786921554105]:17.19837467969403,((29[&rate=0.0027529734633575413]:7.9332668115017695,39[&rate=8.567586050868079E-4]:7.9332668115017695)[&rate=0.004115133510743233]:1.2124313060526832,40[&rate=0.0017750903948331768]:9.145698117554453)[&rate=0.001730034402110119]:8.052676562139577)[&rate=0.002725625535655743]:16.71449670838849)[&rate=0.002527320705565657]:7.117931750759453)[&rate=0.001973231049449449]:0.1421819558915587,28[&rate=0.0015719151529083556]:41.172985094733534)[&rate=0.0025914453890670424]:246.90730802150557,(((((7[&rate=0.0011001042285981332]:41.850556164758565,19[&rate=0.0012726499644451425]:41.850556164758565)[&rate=0.006857548732340292]:54.806970343043666,((9[&rate=8.03632391017115E-4]:24.406171373627945,15[&rate=0.0013667550931364333]:24.406171373627945)[&rate=0.005455665675516854]:33.233410857442465,(11[&rate=0.002745419153941363]:19.807188752129644,17[&rate=9.925196827198673E-4]:19.807188752129644)[&rate=0.0020695008865938163]:37.83239347894076)[&rate=0.00317190465573953]:39.017944276731825)[&rate=0.0034113217294765366]:32.761513721940105,(8[&rate=0.002102554501043488]:17.672152663680286,18[&rate=0.0011759406264224758]:17.672152663680286)[&rate=0.001898370254813683]:111.74688756606204)[&rate=0.0016919248599704055]:28.324879611986404,(10[&rate=0.0011569947502746982]:42.56156621963449,16[&rate=0.0019325436380387454]:42.56156621963449)[&rate=0.0017934176607180996]:115.18235362209424)[&rate=0.0052217857658263716]:59.33290208433803,(12[&rate=0.0024482991844082215]:53.82314126513347,14[&rate=0.0029768616304195615]:53.82314126513347)[&rate=0.004752006864439046]:163.2536806609333)[&rate=0.004619994222050173]:71.00347119017232)[&rate=0.004117378896529349]:176.50748917959356,(((24[&rate=0.004968217994424911]:21.510674431136557,25[&rate=9.922041431016464E-4]:21.510674431136557)[&rate=0.004309887461309328]:134.88380078516883,41[&rate=0.0075424870415286]:156.39447521630538)[&rate=0.0037099333112915072]:91.4370931461651,38[&rate=0.0033580936813446777]:247.83156836247048)[&rate=0.0026058200848789017]:216.75621393336218)[&rate=0.0020412727979582995]:4.192799233984147)[&rate=1.0]:0.0;
tree STATE_16818000 = (((((((1[&rate=0.0029256334635468445]:7.907801390607579,2[&rate=0.0011479621982285375]:7.907801390607579)[&rate=0.0034699167000710593]:8.2506984933845,(21[&rate=0.002216504260114532]:1.3980000992118045,22[&rate=0.0017887168658782388]:1.3980000992118045)[&rate=0.0026382725573423555]:14.760499784780274)[&rate=0.0036549222765713337]:87.57356697658449,((32[&rate=0.0023451223471636392]:20.440184073681973,34[&rate=0.0025697908175252486]:20.440184073681973)[&rate=0.0029995548462151676]:37.28656230830872,(33[&rate=0.0031769876581440723]:55.69036506841522,35[&rate=0.0025945386259869654]:55.69036506841522)[&rate=0.0031789141480410535]:2.0363813135754754)[&rate=0.0028632977457428857]:46.00532047858587)[&rate=0.0022222039270794855]:80.01894371421929,13[&rate=0.004518877123201135]:183.75101057479586)[&rate=0.0074605755211593775]:184.05869605653984,((((4[&rate=0.002518823654541086]:43.59797559979391,((5[&rate=0.002260927194597588]:16.811933219266905,37[&rate=0.005682267227507127]:16.811933219266905)[&rate=0.003566524219145772]:4.1397879458360975,42[&rate=0.0028801354945616254]:20.951721165103002)[&rate=0.0023778387549278674]:22.64625443469091)[&rate=0.0030462637318657408]:18.339290555377104,(31[&rate=0.0012798340317813066]:60.12749903057673,36[&rate=0.0015302203473877218]:60.12749903057673)[&rate=0.0011381152630899254]:1.8097671245942877)[&rate=0.003062828079238698]:95.62781792319527,23[&rate=0.002376027074329572]:157.56508407836628)[&rate=0.004884685473676441]:69.8163522818378,((26[&rate=0.0028464280142617283]:9.712930618639923,30[&rate=0.0015847296954460022]:9.712930618639923)[&rate=0.0018529466705571494]:133.1846094611501,27[&rate=0.001978696813756673]:142.89754007979002)[&rate=0.0023332087138240856]:84.48389628041406)[&rate=0.003875372177787051]:140.42827027113162)[&rate=0.0055498523467347825]:65.5681522264893,(((3[&rate=0.0012614652422836548]:43.87098302662352,28[&rate=0.0015691688846680995]:43.87098302662352)[&rate=6.170335981755714E-4]:0.7669380994625712,(6[&rate=0.0026371992843643344]:39.00626667498018,(20[&rate=0.001953366904036023]:13.201192176638159,((29[&rate=0.002042292556252085]:6.348408722205765,39[&rate=7.279690016624184E-4]:6.348408722205765)[&rate=0.005674882527234484]:3.5935258654664572,40[&rate=0.003790811069082048]:9.941934587672222)[&rate=0.003600029848164516]:3.259257588965937)[&rate=0.002365939200565734]:25.805074498342023)[&rate=0.003317748129866686]:5.631654451105909)[&rate=0.002502609720561011]:317.5887660975427,(((7[&rate=0.0011452218910159156]:42.29381459131071,19[&rate=0.0013248441020360941]:42.29381459131071)[&rate=0.0077332373999809195]:90.66009386045047,(((8[&rate=0.002188784825159188]:17.859326534265275,18[&rate=0.0012241685041335668]:17.859326534265275)[&rate=0.001871631506756558]:102.45885018182233,(10[&rate=0.0011426225987562493]:46.48616739957205,16[&rate=0.0013832768569242843]:46.48616739957205)[&rate=0.00411490232066731]:73.83200931651555)[&rate=0.0018088208681910675]:12.11718921665647,((9[&rate=8.3659109982247E-4]:24.664668323552505,15[&rate=0.001530213992269111]:24.664668323552505)[&rate=0.005209006519245049]:53.582818716161995,(11[&rate=0.0016850948052857626]:20.016975768725697,17[&rate=0.0010332250693767507]:20.016975768725697)[&rate=0.0034628529659415604]:58.2305112709888)[&rate=0.004607535757871249]:54.18787889302958)[&rate=0.001025797888886172]:0.5185425190171031)[&rate=0.004752605626704743]:140.42461715378587,(12[&rate=0.003013741598707602]:51.33944362322112,14[&rate=0.002710500624942689]:51.33944362322112)[&rate=0.005179489669315639]:222.03908198232594)[&rate=0.002955689219390775]:88.84816161808175)[&rate=0.006564021765580887]:71.1511716341962)[&rate=0.0013674434441885944]:38.05582695696319,(((24[&rate=0.0027959357039468473]:21.738503845514803,25[&rate=0.0010328965887938428]:21.738503845514803)[&rate=0.004486645301596678]:128.72312416732947,41[&rate=0.007851820807624409]:150.46162801284427)[&rate=0.0029141551086193534]:101.07787194812963,38[&rate=0.0037151304703995046]:251.5394999609739)[&rate=0.0024640954830566575]:219.8941858538143)[&rate=1.0]:0.0;
tree STATE_16819000 = ((((((1[&rate=0.0014479247150700934]:8.776739776535837,2[&rate=0.0011319187636145644]:8.776739776535837)[&rate=0.002285711765145273]:4.458119108423531,(21[&rate=0.0021855273331531184]:5.203305713177466,22[&rate=9.390347190001244E-4]:5.203305713177466)[&rate=0.0037912741232043324]:8.031553171781903)[&rate=0.0035345336687586013]:108.9520770821146,(((32[&rate=0.0017430806721714525]:28.075856932624667,34[&rate=0.0019100720739099752]:28.075856932624667)[&rate=0.004341680347723386]:16.813815924103075,33[&rate=0.003490825656517583]:44.88967285672774)[&rate=9.060527752153063E-4]:9.029953518422026,35[&rate=7.572912218315427E-4]:53.91962637514977)[&rate=0.002936790029006644]:68.2673095919242)[&rate=0.002339795602883292]:121.71068485001703,13[&rate=0.0022529994232919673]:243.897620817091)[&rate=0.007083811427088865]:143.26255346643077,(((((4[&rate=0.0024836216394676547]:49.972796604938225,((5[&rate=0.0015830494329800186]:9.41172574344579,37[&rate=0.004674154647414576]:9.41172574344579)[&rate=0.003516679983683135]:6.7568148770506955,42[&rate=0.0028398839379520885]:16.168540620496486)[&rate=0.0023446070852403337]:33.80425598444174)[&rate=0.005984528123217209]:9.594162629538857,31[&rate=0.0013662986285184304]:59.56695923447708)[&rate=0.0023289757011040564]:8.693907931785574,36[&rate=0.0013262660885141457]:68.26086716626266)[&rate=0.0038620329577834732]:51.052958505464005,23[&rate=0.0025705225212550665]:119.31382567172666)[&rate=0.0033697898376445364]:141.2253631260619,((26[&rate=0.0018136784747054503]:11.527001014126515,30[&rate=0.0023377750627328053]:11.527001014126515)[&rate=0.0018132302488755403]:128.9428220199123,27[&rate=0.0018678169648342605]:140.46982303403882)[&rate=0.002065485020218028]:120.06936576374972)[&rate=0.00470307207927371]:126.62098548573323)[&rate=0.005148626256520107]:78.48313849414615,((((3[&rate=8.810438606963032E-4]:37.50850452248169,28[&rate=0.001095952996477186]:37.50850452248169)[&rate=0.0017066658882069973]:14.068066948451161,(6[&rate=0.0024128479871072693]:39.7915304357348,(20[&rate=0.0019260674735753702]:19.366368588372467,((29[&rate=0.001996273498222253]:13.314109610897402,39[&rate=7.177952144963867E-4]:13.314109610897402)[&rate=0.008944064018738951]:0.8678767539201218,40[&rate=0.0037378322953760235]:14.181986364817524)[&rate=0.0035497173521881497]:5.184382223554943)[&rate=0.0023328738340254616]:20.425161847362332)[&rate=0.0015952217402314666]:11.785041035198049)[&rate=0.0027039436059916526]:257.8656838009604,((((7[&rate=0.0013882387541528742]:45.40521925032486,19[&rate=0.0016059769203660285]:45.40521925032486)[&rate=0.005881679163894295]:84.46748187184393,((8[&rate=0.001627701988426775]:24.46037173369836,18[&rate=0.0023739542968572724]:24.46037173369836)[&rate=0.0035507711762530814]:90.22650701182391,((9[&rate=0.001688266494941782]:25.69309374883508,15[&rate=6.732449195324226E-4]:25.69309374883508)[&rate=0.0059462862084699725]:51.92952563052438,(11[&rate=0.0016615446323204202]:20.718599360389437,17[&rate=0.001018785152523339]:20.718599360389437)[&rate=0.0034144575956885463]:56.90402001897003)[&rate=0.005243451086136353]:37.0642593661628)[&rate=0.0031771521068050816]:15.185822376646527)[&rate=0.0016576195059440182]:6.502915303692362,(10[&rate=0.0011266537881282682]:55.79724450751614,16[&rate=0.0013639447639576718]:55.79724450751614)[&rate=0.003966607135196182]:80.57837191834501)[&rate=0.003527779800743315]:90.99295741783897,(12[&rate=0.003507128684591231]:45.621400080643,14[&rate=0.0031542433815224744]:45.621400080643)[&rate=0.0050796243190506605]:181.7471737630571)[&rate=0.003342781349247783]:82.07368142819314)[&rate=0.002579414018659195]:153.20688306465217,(((24[&rate=0.001594731618704935]:26.725665242776728,25[&rate=0.0011127886610907975]:26.725665242776728)[&rate=0.0039896976338644535]:111.23832774210834,41[&rate=0.007385292823678025]:137.96399298488507)[&rate=0.002810371041299214]:101.64993659420335,38[&rate=0.0035422928846450875]:239.61392957908842)[&rate=0.0025083783500578173]:223.035208757457)[&rate=0.005805544809007607]:2.9941744411224818)[&rate=1.0]:0.0;
tree STATE_16820000 = ((((((1[&rate=0.0014278485237199244]:10.071183429145842,2[&rate=0.001779822009238448]:10.071183429145842)[&rate=0.0025970665261251884]:9.868172604383142,(21[&rate=0.0021552239171720765]:3.56614579794921,22[&rate=9.260145387736421E-4]:3.56614579794921)[&rate=0.0022865162081889697]:16.373210235579773)[&rate=0.0036616228081109365]:162.58135370250685,(((32[&rate=0.0018638332415265016]:31.03283809598511,34[&rate=0.0020423930355092696]:31.03283809598511)[&rate=0.0025922813175742964]:31.25221879037446,33[&rate=0.0030119143713289477]:62.28505688635957)[&rate=0.003977123733544982]:7.234083633290865,35[&rate=0.0014027882240394193]:69.51914051965043)[&rate=0.0027605596744180155]:113.00156921638539)[&rate=0.0036758264969558273]:76.3399918325656,13[&rate=0.002256373023779945]:258.8607015686014)[&rate=0.005932314004477451]:142.63127930865733,(((((4[&rate=0.0024491849987178763]:45.34933262851269,((5[&rate=0.0015610996707452229]:11.3290905293477,42[&rate=0.004711344429942053]:11.3290905293477)[&rate=0.004655719289064506]:0.6150456347303859,37[&rate=0.005214488211059206]:11.944136164078087)[&rate=0.0012156640846526948]:33.4051964644346)[&rate=0.005547654279908289]:14.260745696995542,31[&rate=0.002101478177495984]:59.61007832550823)[&rate=0.005212273703278814]:10.975309492403873,36[&rate=0.0013078767541118634]:70.5853878179121)[&rate=0.004790349663924108]:65.07766255120788,23[&rate=0.002382186133119949]:135.66305036912)[&rate=0.0038291569723257757]:103.29644174707161,((26[&rate=0.001788530927090932]:11.151720787304084,30[&rate=0.003052607026101635]:11.151720787304084)[&rate=0.0023553126257428334]:121.08726607993238,27[&rate=0.0018419187600554933]:132.23898686723646)[&rate=0.0021660237887493983]:106.72050524895513)[&rate=0.003987405096525517]:162.53248876106716)[&rate=0.005267806964159505]:70.02772771072512,((((3[&rate=0.0014351630435417478]:23.17698449931094,28[&rate=0.0017852360229653537]:23.17698449931094)[&rate=0.001102793100759513]:29.847814009314007,(6[&rate=0.004400612875752849]:44.316270567521016,(20[&rate=0.001496097276781814]:21.23291185609672,((29[&rate=0.0023051143399484826]:11.625844908018532,39[&rate=8.28844365916322E-4]:11.625844908018532)[&rate=0.0047427107103294956]:1.9375643654483365,40[&rate=0.003686005404200789]:13.563409273466869)[&rate=0.0012682780979366886]:7.6695025826298515)[&rate=0.0027535068810679714]:23.083358711424296)[&rate=0.002595978816558364]:8.708527941103931)[&rate=0.0027607335674132197]:289.5878207317113,((((7[&rate=0.001368990138134246]:44.12973245154891,19[&rate=5.836684530571767E-4]:44.12973245154891)[&rate=0.004087094578984079]:111.06254281959534,((8[&rate=0.0016051330964588892]:23.664024631695522,18[&rate=0.0016419753381988927]:23.664024631695522)[&rate=0.004123359393099055]:94.53743657759611,(10[&rate=0.0011438642146953143]:53.58672154921631,16[&rate=0.0013847799765571193]:53.58672154921631)[&rate=0.0040162818527809205]:64.61473966007533)[&rate=0.0013325337788136775]:36.9908140618526)[&rate=0.003113027929973876]:8.368185282529112,((9[&rate=0.0016648578461472441]:18.981061158061472,15[&rate=6.639100460549304E-4]:18.981061158061472)[&rate=0.0030260637075263013]:73.03592317232167,(11[&rate=0.0030383645666067533]:20.044071731053645,17[&rate=0.001019673168813667]:20.044071731053645)[&rate=0.002297317435138576]:71.9729125993295)[&rate=0.004433536112818503]:71.5434762232902)[&rate=0.004765021301931241]:75.30596606087431,(12[&rate=0.0030618256946434077]:50.101629160194754,14[&rate=0.002753746526369269]:50.101629160194754)[&rate=0.005102922813152425]:188.7647974543529)[&rate=0.003433500936720015]:103.74619262578858)[&rate=0.004195409071374304]:69.86133676768753,(((24[&rate=0.0015726198771988907]:25.8555678339192,25[&rate=0.0017216049692824627]:25.8555678339192)[&rate=0.00494938624680922]:120.15915899605662,41[&rate=0.008051215615457298]:146.0147268299758)[&rate=0.004502778597628523]:95.39453577272653,38[&rate=0.0036238621286475625]:241.40926260270234)[&rate=0.0023820181262247]:171.06469340532144)[&rate=0.0024936929088958115]:59.045752579960094)[&rate=1.0]:0.0;
tree STATE_16821000 = ((((((1[&rate=0.0013518673843865854]:7.242083418899899,2[&rate=0.0016851110497681974]:7.242083418899899)[&rate=0.0024588669414359467]:2.428518005912162,(21[&rate=0.0020405364236984525]:2.1327136747102187,22[&rate=8.767378554920101E-4]:2.1327136747102187)[&rate=0.002164842162808326]:7.5378877501018415)[&rate=0.003466774217872993]:147.035632376179,(((32[&rate=0.002702273526322183]:30.07188970774699,34[&rate=0.0015146252944394363]:30.07188970774699)[&rate=0.002239200155181509]:43.957320967130485,33[&rate=0.003103721800371627]:74.02921067487748)[&rate=0.0012069922665441236]:21.965553167920646,35[&rate=0.0014101538454363131]:95.99476384279812)[&rate=0.0037654861637322463]:60.71146995819292)[&rate=0.001643914818951975]:139.02880587878045,13[&rate=0.002307433098218721]:295.7350396797715)[&rate=0.00537501949566714]:128.0926294859018,(((((4[&rate=0.0023188547410032]:40.158789249704434,((5[&rate=0.0014780277417109683]:10.325875092547056,37[&rate=0.004937005867851539]:10.325875092547056)[&rate=0.0019825928997875817]:14.375575471420445,42[&rate=0.004460636241793445]:24.7014505639675)[&rate=0.004407971121814208]:15.457338685736932)[&rate=0.005148125673206113]:11.776987695612227,31[&rate=0.0019794609606923483]:51.93577694531666)[&rate=0.00826394210646057]:5.313002699162688,36[&rate=7.433685889065956E-4]:57.24877964447935)[&rate=0.001989083634337662]:165.2813179073295,23[&rate=0.0019122575898848626]:222.53009755180886)[&rate=0.00455717479567123]:62.605268096695795,((26[&rate=0.0016933565336584532]:9.59172376494537,30[&rate=0.002785409504409519]:9.59172376494537)[&rate=0.0022299776666963446]:83.658618092192,27[&rate=0.0017439034011456059]:93.25034185713737)[&rate=0.001930289155837671]:191.8850237913673)[&rate=0.0038013565721947036]:138.69230351716863)[&rate=0.008565633628922336]:57.76078221385109,((((3[&rate=0.001841209960269729]:15.738316920951535,28[&rate=0.0022903281692730963]:15.738316920951535)[&rate=7.263343104785603E-4]:35.148428572948426,(6[&rate=0.004166439871061213]:33.43256476852288,(20[&rate=0.001542891115447426]:17.83336530139061,((29[&rate=0.0021824506186931877]:10.939809384072223,39[&rate=7.847384695174324E-4]:10.939809384072223)[&rate=0.001976798321791478]:4.31186181301098,40[&rate=0.003132040798568101]:15.251671197083203)[&rate=0.0012429087877523326]:2.5816941043074078)[&rate=0.0027814330362149653]:15.59919946713227)[&rate=0.0024578371129472094]:17.45418072537708)[&rate=0.002522525735434482]:288.85337271668345,((((7[&rate=6.957227618151169E-4]:43.60250124177186,19[&rate=0.0015223872938703977]:43.60250124177186)[&rate=0.003361604979576949]:122.71179322787332,((8[&rate=0.0015197179848049959]:25.561841867179297,18[&rate=0.0015545997137404296]:25.561841867179297)[&rate=0.004066425572007595]:96.66164970819673,((9[&rate=0.002559294930518659]:20.7286559677432,15[&rate=0.0024761235092338745]:20.7286559677432)[&rate=0.0028855597858648266]:41.73906277255712,(11[&rate=0.0028766818692189037]:19.554382313676914,17[&rate=9.654125609197632E-4]:19.554382313676914)[&rate=0.004872827510637037]:42.9133364266234)[&rate=0.0020683895198782185]:59.75577283507571)[&rate=0.002595881273830823]:44.090802894269146)[&rate=0.0024721169560210973]:6.756546806393828,(10[&rate=0.001082994938797659]:51.34690898816764,16[&rate=0.0013110906752905281]:51.34690898816764)[&rate=0.003308179997023375]:121.72393228787136)[&rate=0.004246473070384266]:42.02559651128158,(12[&rate=0.0028988945432331433]:48.492937579751754,14[&rate=0.0026072094152083673]:48.492937579751754)[&rate=0.004555111209805956]:166.60350020756883)[&rate=0.00388220211309796]:124.64368042326285)[&rate=0.004278792696288897]:116.1693710379518,(((24[&rate=0.0014889349150630927]:27.73049134105522,25[&rate=0.002177078086249969]:27.73049134105522)[&rate=0.005039903126696858]:121.49577309716605,41[&rate=0.008073552041703673]:149.22626443822128)[&rate=0.0026302127562848167]:194.6812242709791,38[&rate=0.0017440255825062966]:343.9074887092004)[&rate=0.0025449930487514436]:112.00200053933486)[&rate=0.0016107318313019778]:25.678962130989134)[&rate=1.0]:0.0;
tree STATE_16822000 = (((((((1[&rate=0.002648515237315547]:6.487642437617413,2[&rate=0.001725034449756633]:6.487642437617413)[&rate=0.005037741284213692]:9.060416081728441,(21[&rate=0.002088880508704111]:2.745480983832683,22[&rate=0.002920181904409389]:2.745480983832683)[&rate=9.515888132624013E-4]:12.802577535513171)[&rate=0.0035489085162554324]:132.81631971902374,(((32[&rate=0.0027662953886634324]:27.469166813316964,34[&rate=0.0015505095713069168]:27.469166813316964)[&rate=0.0016720610185553169]:54.4686524628968,35[&rate=0.00144352046946459]:81.93781927621376)[&rate=0.0016139870385154095]:1.6874367097000373,33[&rate=0.0033380502548682497]:83.6252559859138)[&rate=0.005504359309858093]:64.7391222524558)[&rate=0.0028637810454995223]:86.3540132910982,13[&rate=0.0023185174864851755]:234.7183915294678)[&rate=0.005462770810465517]:170.7688870715233,(((((4[&rate=0.0023737927021256176]:33.75156482686033,((5[&rate=0.0013391202938460426]:12.510659703366251,37[&rate=0.005174076495607493]:12.510659703366251)[&rate=0.0026861629549147182]:4.598898297192896,42[&rate=0.004566316971308586]:17.109558000559147)[&rate=0.0013819891761743788]:16.642006826301184)[&rate=0.003230998077846989]:14.683779380222639,31[&rate=0.002026358054925003]:48.43534420708297)[&rate=0.004468643772232963]:13.071296943654467,36[&rate=7.609803667644162E-4]:61.50664115073744)[&rate=0.0021033401067634514]:129.32851429902226,23[&rate=0.0020063413389107597]:190.8351554497597)[&rate=0.004021461745410949]:96.28295813263688,((26[&rate=0.0017334752844229656]:6.899837760872501,30[&rate=0.002851401011492115]:6.899837760872501)[&rate=0.0021645281060754234]:132.12635980161224,27[&rate=0.0016973107940448252]:139.02619756248475)[&rate=0.0019490482754842878]:148.09191601991182)[&rate=0.004169966142798712]:118.36916501859452)[&rate=0.006287982746734207]:41.35196272076962,(((24[&rate=0.0017161851861299097]:19.37335367536726,25[&rate=0.0016021643122555189]:19.37335367536726)[&rate=0.003749878058177631]:155.23801401432107,41[&rate=0.008117986940353927]:174.61136768968834)[&rate=0.0029603560311979187]:130.03991795121271,38[&rate=0.001831181914836621]:304.65128564090105)[&rate=0.0022985313808873355]:142.18795568085966)[&rate=0.005779423427442153]:33.40597394976214,(((3[&rate=0.001055790123679749]:37.65814126457263,28[&rate=0.0020276928738046027]:37.65814126457263)[&rate=0.0024153879414442136]:2.6898196186533667,(6[&rate=0.005670302112626435]:23.648884015739903,(20[&rate=0.0016289286511528291]:12.769652355254768,((29[&rate=0.002083383910591263]:5.461450290195175,39[&rate=0.0017326596529251333]:5.461450290195175)[&rate=0.0017326999837400682]:6.5906005326913215,40[&rate=0.0028043602233811023]:12.052050822886496)[&rate=0.0015521675121009384]:0.7176015323682723)[&rate=0.0028473303334054035]:10.879231660485134)[&rate=0.0025160678237242666]:16.69907686748609)[&rate=0.0015886256314464001]:340.8144683401255,((((7[&rate=6.414908642746512E-4]:44.30972786466713,19[&rate=0.0014037165297823171]:44.30972786466713)[&rate=0.0033699580137721633]:108.67433305302475,((8[&rate=0.0015557229169340448]:23.452319757796776,18[&rate=0.001591431058595667]:23.452319757796776)[&rate=0.0037641751327935407]:89.05362209735262,((9[&rate=0.002619929364799672]:19.14767172850053,15[&rate=0.002534787458587959]:19.14767172850053)[&rate=0.0029539240384979385]:48.50704346388987,(11[&rate=0.002618944055596917]:20.354334608279352,17[&rate=8.789159186054948E-4]:20.354334608279352)[&rate=0.005238367858091666]:47.300380584111046)[&rate=0.004987738419510214]:44.85122666275899)[&rate=0.0032083546018249797]:40.478119062542504)[&rate=0.0033284237223897527]:9.608970562814676,(10[&rate=0.0011086530935769945]:47.83009543496535,16[&rate=0.001997704915550288]:47.83009543496535)[&rate=0.0021028949646386915]:114.76293604554121)[&rate=0.00439995366815662]:65.4474679216224,(12[&rate=0.0025285483959016824]:53.360641680829595,14[&rate=0.002274127287603265]:53.360641680829595)[&rate=0.004876384922682661]:174.67985772129938)[&rate=0.0037860131070647494]:153.1219298212225)[&rate=0.004798223080415482]:99.08278604817139)[&rate=1.0]:0.0;
tree STATE_16823000 = (((((((1[&rate=0.0027855544741887243]:2.676020645623283,2[&rate=0.0018142910268838907]:2.676020645623283)[&rate=0.005298403639997348]:5.506185306137513,(21[&rate=0.004026611246736186]:0.8623881310786992,22[&rate=0.002124198063990366]:0.8623881310786992)[&rate=0.0010008258359303598]:7.319817820682097)[&rate=0.0035126599024207076]:138.3075348295941,(((32[&rate=0.0026718969264489345]:31.677828976199976,34[&rate=0.00137739858198193]:31.677828976199976)[&rate=0.002029026669016373]:40.86250886472382,33[&rate=0.0035630955492754563]:72.5403378409238)[&rate=0.0015107341813855454]:9.827209789821922,35[&rate=0.0015388453069430292]:82.36754763074572)[&rate=0.005080466822582782]:64.12219315060918)[&rate=0.0033861752164529137]:66.49752833819679,13[&rate=0.002438482009444425]:212.98726911955168)[&rate=0.0057454250057077955]:192.05587401585046,(((((4[&rate=0.0024882301105127683]:34.60948118723197,((5[&rate=0.002055575684120293]:12.858191607443398,37[&rate=0.007513049853642438]:12.858191607443398)[&rate=0.0028251501566376558]:4.725963596827107,42[&rate=0.002258047022520823]:17.584155204270505)[&rate=0.0019038120704872184]:17.025325982961466)[&rate=0.003342780818754772]:6.286118781554016,31[&rate=0.002131205690890813]:40.89559996878599)[&rate=0.0030190318571090592]:15.42748351507808,36[&rate=6.71515129165974E-4]:56.32308348386407)[&rate=0.002259775847834519]:136.25455268613035,23[&rate=0.001442584890849937]:192.5776361699944)[&rate=0.0029557435512289685]:83.33763290410761,((26[&rate=0.0019348863453413038]:13.503015179352918,30[&rate=0.0014538284038808488]:13.503015179352918)[&rate=0.0026044678015632395]:69.08121393218427,27[&rate=0.0021359684429720703]:82.58422911153718)[&rate=0.0015699477118281298]:193.33103996256483)[&rate=0.005950355584816309]:129.12787406130013)[&rate=0.008216903012797126]:65.80933488561055,(((24[&rate=0.0015490889440092775]:29.255462793206735,25[&rate=0.0015978455520692279]:29.255462793206735)[&rate=0.003956273973370958]:105.98437060507729,41[&rate=0.008124003533525367]:135.23983339828402)[&rate=0.003371939882438266]:240.96181122366085,38[&rate=0.0019755478938911744]:376.20164462194487)[&rate=0.0020171368638248087]:94.65083339906784)[&rate=0.0055733757859307035]:1.2865751315180205,(((3[&rate=8.393871520046885E-4]:34.22825379367157,28[&rate=0.001933516345380796]:34.22825379367157)[&rate=0.001469240942533829]:4.810630038824044,(6[&rate=0.005963694373837503]:25.702749346124595,((20[&rate=0.001713212530708772]:13.125632275660543,40[&rate=0.003039236725762348]:13.125632275660543)[&rate=0.0016324796237099496]:2.2175994062004882,(29[&rate=0.0021911821737688455]:4.937871138496849,39[&rate=0.0015390798127027049]:4.937871138496849)[&rate=0.0018400675253756984]:10.405360543364182)[&rate=0.0029946566430603776]:10.359517664263564)[&rate=0.00312016777133246]:13.33613448637102)[&rate=0.0017260241668861172]:309.1333359045968,((((7[&rate=0.0011522572771261938]:46.75409385620223,19[&rate=0.0014000242352031152]:46.75409385620223)[&rate=0.006348825805653769]:58.07022577318038,((8[&rate=0.0016362189919796985]:23.46677060211365,18[&rate=0.0016737747411209433]:23.46677060211365)[&rate=0.003349188543371884]:69.36343241597233,((9[&rate=8.40527682873845E-4]:19.159470135909128,15[&rate=0.002665942202964618]:19.159470135909128)[&rate=0.004617078370766026]:40.02794543540689,(11[&rate=0.0027544532230401333]:20.36687653690883,17[&rate=9.243927068545787E-4]:20.36687653690883)[&rate=0.005509411015990544]:38.82053903440719)[&rate=0.0038698217104684513]:33.642787446769965)[&rate=0.0036274362344809984]:11.994116611296633)[&rate=0.00204705317533313]:77.11917510710697,(10[&rate=0.0011660169219358833]:47.859567370787914,16[&rate=0.0012073158922299345]:47.859567370787914)[&rate=0.002134224604704421]:134.08392736570167)[&rate=9.621881837763199E-4]:49.74890317452861,(12[&rate=0.002659380319258752]:48.47777803015955,14[&rate=0.001287174123402407]:48.47777803015955)[&rate=0.005128698392141178]:183.21461988085863)[&rate=0.004295756591657395]:116.47982182607421)[&rate=0.004400565268545486]:123.96683341543832)[&rate=1.0]:0.0;
tree STATE_16824000 = ((((((1[&rate=0.003164425270156956]:11.901000560940373,2[&rate=0.002061057655159475]:11.901000560940373)[&rate=0.003072158404482063]:11.386210632265586,(21[&rate=0.005748710392669789]:0.7596333147619209,22[&rate=0.00241311598634857]:0.7596333147619209)[&rate=4.7794250574949374E-4]:22.52757787844404)[&rate=0.0038719896993931685]:128.7160533607358,((32[&rate=0.0030353088520274525]:32.58432619979075,34[&rate=0.001564742287501455]:32.58432619979075)[&rate=0.002311271281712119]:51.12801656907597,(33[&rate=0.004047721809279947]:73.47278782117081,35[&rate=0.001737148225054233]:73.47278782117081)[&rate=0.0028935145061446212]:10.239554947695908)[&rate=0.005258267393808374]:68.29092178507504)[&rate=0.0049101183145590895]:44.63738539198812,13[&rate=0.0026517948609038468]:196.64064994592988)[&rate=0.006847795135521428]:141.30796421446823,(((((4[&rate=0.0028266610158342855]:33.82633629959831,((5[&rate=0.0019036225241902617]:12.95466988497519,37[&rate=0.006927693374930303]:12.95466988497519)[&rate=0.0039458733865723366]:12.642949620562064,42[&rate=0.0025651701036464654]:25.597619505537253)[&rate=0.005696862934874958]:8.228716794061057)[&rate=0.005409179040631924]:11.613102789888003,31[&rate=0.0030887135821222426]:45.439439089486314)[&rate=0.0021136728256175965]:23.631240323657394,36[&rate=6.772676814387165E-4]:69.07067941314371)[&rate=0.0028044943874856215]:95.57198018504592,23[&rate=0.0014254500309397074]:164.64265959818962)[&rate=0.004283141321465169]:72.56800896081904,((26[&rate=0.0021980554689611264]:6.957509549629163,30[&rate=0.0016515675361374463]:6.957509549629163)[&rate=0.002958708509542674]:70.0522549718816,27[&rate=0.002426487286401813]:77.00976452151076)[&rate=0.0020770379609525496]:160.2009040374979)[&rate=0.005582265188416707]:100.73794560138944)[&rate=0.004093205892946516]:128.36599105157165,((((3[&rate=4.0425076019339964E-4]:32.90155717131308,28[&rate=0.0021964991316016113]:32.90155717131308)[&rate=0.001791034681162638]:7.617611551854516,(6[&rate=0.006619950407705048]:31.25791114186731,(20[&rate=0.002021408809594563]:11.170100935124344,((29[&rate=0.0030567289702002984]:5.015321039640556,39[&rate=0.002467911894557754]:5.015321039640556)[&rate=0.0029758709540750475]:1.130402330677561,40[&rate=0.003672557381393356]:6.145723370318117)[&rate=0.0021671488588511224]:5.024377564806227)[&rate=0.0030909323164571715]:20.087810206742965)[&rate=0.0032099492968371487]:9.261257581300285)[&rate=0.0020168208039676176]:300.30327019555114,(((7[&rate=0.0013089789050068092]:46.846897245440786,19[&rate=0.0015904453169953508]:46.846897245440786)[&rate=0.0037945350894866745]:120.16900903033554,(((8[&rate=0.0029954230044876877]:20.29621155371617,18[&rate=0.0018609363525363771]:20.29621155371617)[&rate=0.003611906168236474]:89.6561868302127,((9[&rate=9.548501257463702E-4]:19.627158175120048,15[&rate=0.00393188016389644]:19.627158175120048)[&rate=0.0053312649209741]:38.91002905756895,(11[&rate=0.003129093853744156]:20.963569828860724,17[&rate=0.001522089451300323]:20.963569828860724)[&rate=0.0037917957267915694]:37.57361740382828)[&rate=0.004039261255500843]:51.41521115123988)[&rate=0.005073038812580074]:23.981456314119185,(10[&rate=0.0029651980135622924]:47.98955532366682,16[&rate=0.0013715261912252434]:47.98955532366682)[&rate=0.004598649645918418]:85.94429937438125)[&rate=0.0020190281843873543]:33.082051577728265)[&rate=0.0021779093382493352]:91.83997060200409,(12[&rate=0.0030210898272493504]:48.62856059575711,14[&rate=0.0028589383777260263]:48.62856059575711)[&rate=0.006013272173566998]:210.2273162820233)[&rate=0.004783743006708011]:81.9665620409383)[&rate=0.007033471191358145]:100.20162373519088,(((24[&rate=0.003692187136407385]:14.363181177564165,25[&rate=0.0018151728460626723]:14.363181177564165)[&rate=0.004120562252412207]:152.43361451146643,41[&rate=0.006942656889503416]:166.7967956890306)[&rate=0.0029670188250875704]:124.95285742243198,38[&rate=0.0023689010230524693]:291.7496531114626)[&rate=0.004054994804686723]:149.27440954244702)[&rate=0.001311185949091022]:25.290542558060167)[&rate=1.0]:0.0;
tree STATE_16825000 = (((((((1[&rate=0.0017070469313655075]:6.594472804097677,2[&rate=0.0013937598777429318]:6.594472804097677)[&rate=0.0037653286695424723]:10.111700655991356,(21[&rate=0.0013190368024483346]:1.1086114452753213,22[&rate=0.0024780411711183173]:1.1086114452753213)[&rate=5.922306912971641E-4]:15.597562014813711)[&rate=0.003515016674567554]:127.98699047697987,((32[&rate=0.0034331252468475402]:20.773882579127253,34[&rate=0.0019015940892988165]:20.773882579127253)[&rate=0.0020790110187226905]:54.99725540162253,(33[&rate=0.0038467692335565113]:64.77955426836716,35[&rate=0.0017181184622427608]:64.77955426836716)[&rate=0.0020581306266840025]:10.99158371238262)[&rate=0.004623365567134253]:68.92202595631912)[&rate=0.005177182576377943]:93.88630456842185,13[&rate=0.0027958786353938655]:238.57946850549075)[&rate=0.006832170887228572]:173.95395986490735,(((((4[&rate=0.0037189049814574503]:30.229685065555593,((5[&rate=0.0034665612562620714]:11.58819728131747,37[&rate=0.0071761615933483075]:11.58819728131747)[&rate=0.001638764434858987]:15.046777756164335,42[&rate=0.0026341863232924533]:26.634975037481805)[&rate=0.002666825386398874]:3.594710028073788)[&rate=0.0036269910052039124]:19.767281773695416,31[&rate=0.0027702791869571443]:49.99696683925101)[&rate=0.002013473325444053]:27.24114201767312,36[&rate=5.991832011059775E-4]:77.23810885692413)[&rate=0.003136397517972086]:103.56875328515204,23[&rate=0.0014638019407369823]:180.80686214207617)[&rate=0.005474217490677205]:80.1471010049259,((26[&rate=0.0046739357968737325]:6.170134117268499,30[&rate=8.914663894905576E-4]:6.170134117268499)[&rate=0.002163672077498089]:99.06855739573972,27[&rate=0.0025887106765906695]:105.23869151300822)[&rate=0.00222269680429168]:155.71527163399384)[&rate=0.005009534549052732]:151.57946522339603)[&rate=0.0033000003092780606]:51.0159155890596,((((3[&rate=0.0039998980319080335]:9.1280038240333,28[&rate=0.004341390416771089]:9.1280038240333)[&rate=0.0011441247821049776]:21.159337108346126,((20[&rate=0.004034409587152788]:6.7597859527300646,40[&rate=0.0038142489210655213]:6.7597859527300646)[&rate=0.0030311693283971083]:1.0390492366104755,(29[&rate=0.007054892874209797]:2.1010756779176463,39[&rate=0.0015894510376305768]:2.1010756779176463)[&rate=0.0022988303049357975]:5.697759511422894)[&rate=0.0031740942336182373]:22.488505743038885)[&rate=0.002013313708071615]:7.705383170962666,6[&rate=0.0037362512407659826]:37.99272410334209)[&rate=0.0021441480444255178]:286.4983824658833,(((7[&rate=0.0013441971447217867]:45.39228299860252,19[&rate=0.0016332364454186268]:45.39228299860252)[&rate=0.005712141424611031]:99.73345449449891,(((8[&rate=0.002097222003300755]:19.666006348701192,18[&rate=0.0028465976860687385]:19.666006348701192)[&rate=0.0034698797819690368]:105.2805760229729,((9[&rate=8.495758625440721E-4]:21.949366078950508,15[&rate=0.0034983819885358]:21.949366078950508)[&rate=0.004127950338839867]:45.09956337673414,(11[&rate=0.005586430169768622]:20.312642891738605,17[&rate=0.0015630414566829114]:20.312642891738605)[&rate=0.004594859280655021]:46.73628656394604)[&rate=0.0031177654080391053]:57.89765291598944)[&rate=0.006957531674769815]:17.92610525875841,(10[&rate=0.002734170873087262]:59.16984215937086,16[&rate=0.0012646666248164855]:59.16984215937086)[&rate=0.0039273537307731345]:83.70284547106164)[&rate=0.0020733503879897717]:2.253049862668945)[&rate=0.003287796685967976]:52.851921656648244,(12[&rate=8.503237852998548E-4]:47.11862501399967,14[&rate=0.002935858469204949]:47.11862501399967)[&rate=0.0052425886732436686]:150.85903413575002)[&rate=0.003298754257990101]:126.51344741947571)[&rate=0.006141506848659487]:139.0582373902323)[&rate=0.0056714827187671155]:9.979561292598362,(((24[&rate=0.005046371132694403]:10.456507930069058,25[&rate=0.002480924046589474]:10.456507930069058)[&rate=0.004735398074906016]:125.23661302501961,41[&rate=0.008103879637933454]:135.69312095508866)[&rate=0.002528171991925807]:245.53578120661325,38[&rate=0.0024875324123327528]:381.2289021617019)[&rate=0.004400293103791877]:92.30000309035415)[&rate=1.0]:0.0;
tree STATE_16826000 = (((((((1[&rate=0.004326525169734428]:5.959692126874629,2[&rate=0.002034567904169021]:5.959692126874629)[&rate=0.0025948418417624194]:9.49920027787865,(21[&rate=9.060723099142923E-4]:14.847676636918559,22[&rate=7.933494082931096E-4]:14.847676636918559)[&rate=0.003410683664847637]:0.6112157678347199)[&rate=0.0021553491912565744]:196.4590829585557,(((32[&rate=0.0024293961273337272]:34.89035310957548,34[&rate=0.0014375796816140905]:34.89035310957548)[&rate=0.0027754315800261158]:40.64396166688737,33[&rate=0.0036197520975605898]:75.53431477646285)[&rate=0.003593984445733866]:1.0970309240068161,35[&rate=0.0016671211308463166]:76.63134570046967)[&rate=0.0028523885007089795]:135.28662966283932)[&rate=0.004812312171926127]:44.34125378971453,13[&rate=0.0027128911390601586]:256.2592291530235)[&rate=0.006026198932290461]:167.2750308879073,(((((4[&rate=0.0036085201424932876]:34.868058962996706,((5[&rate=0.002885906377857336]:9.411005680225355,37[&rate=0.005974142379188571]:9.411005680225355)[&rate=0.002591088696614301]:3.3063033549856726,42[&rate=0.0048951831939787385]:12.717309035211027)[&rate=0.0025876684592531446]:22.15074992778568)[&rate=0.0024679685554786493]:19.74715186208993,31[&rate=0.0024160013123707513]:54.615210825086635)[&rate=0.004578362344020347]:11.833271135951705,36[&rate=9.550971699990858E-4]:66.44848196103834)[&rate=0.0030133528680561872]:58.56421030439637,23[&rate=0.0046138742785864235]:125.01269226543471)[&rate=0.002177144512504533]:135.16051514172236,((26[&rate=0.0013793354084207568]:8.114200581015034,30[&rate=5.779639805475339E-4]:8.114200581015034)[&rate=0.002161304882647159]:101.54255013245114,27[&rate=0.002511872357185389]:109.65675071346617)[&rate=0.0020458411714121554]:150.51645669369088)[&rate=0.0046588108378782895]:163.36105263377374)[&rate=0.006327796224775226]:63.52727082229495,(((24[&rate=0.002343933493624248]:25.90332963258435,25[&rate=0.0011523371577510692]:25.90332963258435)[&rate=0.005115614808223375]:124.71313644904195,41[&rate=0.008108989326478262]:150.6164660816263)[&rate=0.002519431903091607]:206.78824402714474,38[&rate=0.002500167875171487]:357.40471010877104)[&rate=0.0043012538426574366]:129.6568207544547)[&rate=0.0012111016642936438]:7.212117860634464,((((3[&rate=0.0018301986725445623]:14.81255237945451,28[&rate=0.002283628960421387]:14.81255237945451)[&rate=0.003552230259381428]:12.10543966883832,(20[&rate=0.0036422346472697676]:7.571808447179367,((29[&rate=0.00504328915525573]:2.033424198963462,39[&rate=0.0015422728228579035]:2.033424198963462)[&rate=0.0015477647767885793]:4.194804283042979,40[&rate=0.0037010340755589785]:6.228228482006441)[&rate=0.00270174724184086]:1.3435799651729265)[&rate=0.0030798805114158716]:19.346183601113463)[&rate=0.0022371151020389407]:2.336759108544335,6[&rate=0.004671091197107048]:29.254751156837166)[&rate=0.0010498520055796032]:415.64716849743934,((((7[&rate=0.0013042985761314682]:41.81071539143518,19[&rate=0.0015847585889009587]:41.81071539143518)[&rate=0.00554259318131922]:100.54957341269086,(10[&rate=0.002653014991710881]:55.553351384651315,16[&rate=0.0021137248544656558]:55.553351384651315)[&rate=0.0044175344030451145]:86.80693741947474)[&rate=0.0013354081326971505]:41.288810270746154,((8[&rate=0.0017272183409115375]:20.592491974598584,18[&rate=0.0023443849645312133]:20.592491974598584)[&rate=0.0034592818855917564]:134.23628654407892,((9[&rate=8.243586827938801E-4]:19.507584468949325,15[&rate=0.0033945427309144075]:19.507584468949325)[&rate=0.0031388253030706606]:74.40008328957956,(11[&rate=0.0019262313359770411]:23.826487965680293,17[&rate=0.00220779894289423]:23.826487965680293)[&rate=0.003801714080229795]:70.08117979284859)[&rate=0.0030194203401073556]:60.92111076014861)[&rate=0.0020336428677968288]:28.8203205561947)[&rate=0.0021293805570358902]:83.00392891343859,(12[&rate=8.250844057129218E-4]:43.52919673521356,14[&rate=0.004745432590958017]:43.52919673521356)[&rate=0.004994267811610155]:223.12383125309722)[&rate=0.004667497204262289]:178.24889166596574)[&rate=0.004354786876368744]:49.371729069583694)[&rate=1.0]:0.0;
tree STATE_16827000 = (((((((1[&rate=0.004881175012632191]:5.1835116673743205,2[&rate=0.0038175291964448084]:5.1835116673743205)[&rate=0.0029274941581915004]:8.083408195709648,(21[&rate=0.0010222285425902581]:6.0597169134143485,22[&rate=7.93575755203944E-4]:6.0597169134143485)[&rate=0.003847924888359488]:7.20720294966962)[&rate=0.0026774795556197607]:118.9478586563174,((32[&rate=0.004533273624850327]:21.67893801182748,34[&rate=0.0024403399114300344]:21.67893801182748)[&rate=0.0022110193277172134]:42.31926949028329,(33[&rate=0.004528050474178151]:62.8484356279157,35[&rate=0.0022124174156412275]:62.8484356279157)[&rate=0.0023330133611041497]:1.1497718741950749)[&rate=0.003833172900551618]:68.21657101729059)[&rate=0.002729172488740732]:81.68916754600247,13[&rate=0.0030606770838957405]:213.90394606540383)[&rate=0.004100813608170063]:201.8300589206807,(((((4[&rate=0.0035987659129179473]:35.96284451011831,((5[&rate=0.0032558724488873135]:5.660466947188851,37[&rate=0.0067400126796894845]:5.660466947188851)[&rate=0.00744957043704095]:6.141875825988386,42[&rate=0.0037559079012119767]:11.802342773177237)[&rate=0.0013961538364662743]:24.16050173694107)[&rate=0.0031191671824934036]:13.21827146342438,31[&rate=0.0018222825858784403]:49.18111597354269)[&rate=0.004107590771930945]:10.991477774643649,36[&rate=0.0010775382688441818]:60.17259374818634)[&rate=0.004726371071226151]:38.340508044402135,23[&rate=0.004715502505939472]:98.51310179258847)[&rate=0.0026482295061641234]:147.52854703846265,((26[&rate=0.004150434936601797]:4.018895116831235,30[&rate=0.0017390997742856643]:4.018895116831235)[&rate=0.0022964281411595165]:90.44092401106991,27[&rate=0.002833888190956097]:94.45981912790114)[&rate=0.0023081129576971696]:151.58182970315)[&rate=0.005256058882972778]:169.6923561550334)[&rate=0.006790437220952554]:69.63969581892889,(((24[&rate=0.01254548228682963]:8.49521288363148,25[&rate=0.001836310388994376]:8.49521288363148)[&rate=0.004414157948756552]:141.8080014273485,41[&rate=0.007998089199700891]:150.30321431097997)[&rate=0.002961548538875029]:138.02267062355622,38[&rate=0.0027700448404105625]:288.3258849345362)[&rate=0.0016234934353460755]:197.04781587047722)[&rate=0.00609052207225254]:12.71183775507916,((((3[&rate=0.003300892333099032]:12.691479775966606,28[&rate=0.003435411804672022]:12.691479775966606)[&rate=0.0016228231131618736]:12.767507504693445,((20[&rate=0.0017608785702171086]:6.680809567584414,40[&rate=0.004085263925720028]:6.680809567584414)[&rate=0.002926267776941045]:1.9870958373857102,(29[&rate=0.0034806591268181043]:4.700520950207235,39[&rate=0.00100061147084558]:4.700520950207235)[&rate=0.0020573617015719175]:3.9673844547628896)[&rate=0.003474713587553152]:16.791081875689926)[&rate=0.00197271124419549]:25.900366873723794,6[&rate=0.0037479631929248336]:51.359354154383844)[&rate=0.001207463552987747]:367.92499146932295,(((7[&rate=0.0014715064324218746]:38.32310814962208,19[&rate=0.0017879207265829639]:38.32310814962208)[&rate=0.004253914940840749]:127.02455989412906,(((8[&rate=0.0019486434675127144]:19.375821720319045,18[&rate=0.002644929327123363]:19.375821720319045)[&rate=0.004277518457247929]:69.07139890478066,((9[&rate=0.0022797617363286417]:18.332477811120953,15[&rate=0.003829714726554344]:18.332477811120953)[&rate=0.0038281773045599366]:46.66468486817118,(11[&rate=0.0021731694366311483]:22.485920970343983,17[&rate=0.0024908333159884832]:22.485920970343983)[&rate=0.005605455133885906]:42.51124170894815)[&rate=0.00842799633425232]:23.450057945807572)[&rate=0.001214024440641748]:26.850287341485824,(10[&rate=0.0029931249623090387]:49.43966462559426,16[&rate=0.002384699161075309]:49.43966462559426)[&rate=0.006739865144517133]:65.85784334099127)[&rate=0.001723493587018034]:50.0501600771656)[&rate=0.0022714237023972526]:127.37496073488848,(12[&rate=8.262046021043674E-4]:44.74359255216548,14[&rate=0.004751875346312974]:44.74359255216548)[&rate=0.004910185972017621]:247.97903622647414)[&rate=0.004519893363731501]:126.56171684506717)[&rate=0.004254527186475892]:78.8011929363858)[&rate=1.0]:0.0;
tree STATE_16828000 = (((((((1[&rate=0.003385453954371794]:4.826037346845578,2[&rate=0.0034556483007906476]:4.826037346845578)[&rate=0.0026513961678671432]:7.822237391903061,(21[&rate=0.001118523461983865]:8.325752838087691,22[&rate=8.683313604294136E-4]:8.325752838087691)[&rate=0.004210403142017245]:4.3225219006609485)[&rate=0.0029545307648508163]:127.47883541104251,((32[&rate=0.005087738075642856]:16.30827046643775,34[&rate=0.002403047538723349]:16.30827046643775)[&rate=0.0028838573673210153]:34.22213258520718,(33[&rate=0.004954597217156294]:43.459760474477115,35[&rate=0.002420829280334756]:43.459760474477115)[&rate=0.006067185429393744]:7.07064257716781)[&rate=0.005391696263112349]:89.59670709814623)[&rate=0.0020351340932876338]:94.3745564549665,13[&rate=0.0032273800629353555]:234.50166660475765)[&rate=0.004726135994196774]:121.18332255043003,(((((4[&rate=0.009294447986186899]:22.268851975345804,((5[&rate=0.00437357831059683]:3.599957320016531,37[&rate=0.015218092994660287]:3.599957320016531)[&rate=0.0055263697740657305]:9.398532593768714,42[&rate=0.0028919569839902584]:12.998489913785244)[&rate=0.006840977159471628]:9.27036206156056)[&rate=0.0040906548126587745]:15.372220727288841,31[&rate=0.0025789842066618377]:37.641072702634645)[&rate=0.0017168874221317458]:23.89620816371903,36[&rate=0.0011790434180537243]:61.537280866353676)[&rate=0.0033299094806781846]:27.357783519428885,23[&rate=0.0054868668773634]:88.89506438578256)[&rate=0.0027503100238842624]:149.81227509232826,((26[&rate=0.009130264334427431]:0.5712496222002567,30[&rate=0.0037872323350129147]:0.5712496222002567)[&rate=0.002923712957522853]:87.38676519280529,27[&rate=0.00217444540106596]:87.95801481500554)[&rate=0.0022807682694265187]:150.7493246631053)[&rate=0.005556326435355978]:116.97764967707684)[&rate=0.009226003912369954]:84.09085115161741,(((24[&rate=0.003478301525762355]:20.012438727988428,25[&rate=9.32316105492806E-4]:20.012438727988428)[&rate=0.007540827735815632]:103.10766051402567,41[&rate=0.00875151695357333]:123.12009924201409)[&rate=0.0030391066109861464]:198.6131127586139,38[&rate=0.00291799713351162]:321.733212000628)[&rate=0.002193760387335687]:118.04262830617711)[&rate=0.01501847276136454]:24.357182484018097,(((3[&rate=0.003537423209574511]:6.510982959034415,28[&rate=0.004236734323927892]:6.510982959034415)[&rate=0.0017756946231629815]:34.68607834870058,(6[&rate=0.003434218322480871]:29.715137984564542,(20[&rate=0.0038094736975693515]:10.491208613622554,((29[&rate=0.0073760042708005905]:2.303653513953767,39[&rate=0.0010948700411308897]:2.303653513953767)[&rate=0.001753201015204931]:6.661476263329012,40[&rate=0.004470099746711678]:8.96512977728278)[&rate=0.003286405154723357]:1.5260788363397744)[&rate=0.0036579053187683662]:19.22392937094199)[&rate=0.0024470623516321876]:11.481923323170456)[&rate=0.0017971798891839204]:372.0658505210632,(((7[&rate=0.0016101237644503697]:38.16658319062541,19[&rate=0.0019563445917708836]:38.16658319062541)[&rate=0.004507867316316763]:101.60352900316536,(((8[&rate=0.002132207570658902]:18.569968957746788,18[&rate=0.0028940842330426944]:18.569968957746788)[&rate=0.004680464841430882]:66.20001100248302,((9[&rate=0.0025963182188955447]:26.64102281123563,15[&rate=0.001602410530805917]:26.64102281123563)[&rate=0.005394297902612867]:31.79430731697702,(11[&rate=0.002254701216988984]:17.876928206851606,17[&rate=0.0027254722283184462]:17.876928206851606)[&rate=0.006133494439963454]:40.55840192136104)[&rate=0.0026999342084957755]:26.33464983201717)[&rate=0.003729306312831321]:49.089627114135794,(10[&rate=0.0032975856972016697]:49.31512589067217,16[&rate=0.001230205360741745]:49.31512589067217)[&rate=0.007544981930234838]:84.54448118369345)[&rate=0.0024169860168545957]:5.910505119425153)[&rate=0.00242286403104982]:140.38605577458006,(12[&rate=0.0010926209051714756]:53.131737509081816,14[&rate=0.006284155678782628]:53.131737509081816)[&rate=0.005137062913531401]:227.02443045928902)[&rate=0.005346521766710069]:133.1067438604274)[&rate=0.0045573409473553]:50.87011096202497)[&rate=1.0]:0.0;
tree STATE_16829000 = (((((((1[&rate=0.005455795956418369]:4.7648007541576245,2[&rate=0.003828388082757644]:4.7648007541576245)[&rate=0.0012903545537070985]:20.144728409226936,(21[&rate=0.002414513937543847]:1.8546730387569934,22[&rate=0.001874433790104398]:1.8546730387569934)[&rate=0.0016184095797971384]:23.05485612462757)[&rate=0.005267911530527422]:81.72509812738768,((32[&rate=0.00434386700811685]:22.93023162516097,34[&rate=0.0013869519126403843]:22.93023162516097)[&rate=0.0028050354743947843]:33.866815575290346,(33[&rate=0.004207660707958278]:44.23117059055832,35[&rate=0.0020177211982795266]:44.23117059055832)[&rate=0.005046286011332268]:12.565876609892996)[&rate=0.004739938949809031]:49.83758009032093)[&rate=0.002305527106123848]:96.7452404932956,13[&rate=0.002827065218836575]:203.37986778406784)[&rate=0.0032578388830396877]:189.6672726022288,(((((4[&rate=0.007539774127461296]:19.516877562939243,((5[&rate=0.0014788681350444456]:6.24038684127766,37[&rate=0.012345110110412097]:6.24038684127766)[&rate=0.0044830612752414754]:9.244913315100389,42[&rate=0.002345992196424622]:15.485300156378049)[&rate=0.0029806933634089613]:4.031577406561194)[&rate=0.0033183910834084546]:16.478423602510105,31[&rate=0.002092104708689025]:35.99530116544935)[&rate=0.0036490540707413356]:10.74426573055105,36[&rate=0.0010438081991280411]:46.7395668960004)[&rate=0.002659630818334673]:29.572617058296785,23[&rate=0.005829890111279206]:76.31218395429718)[&rate=0.0019643157090645726]:170.97560008088777,((26[&rate=0.005049962680044647]:1.7548336372417006,30[&rate=0.003072250919768115]:1.7548336372417006)[&rate=0.002371753045050892]:91.09862453543337,27[&rate=0.001763937697098348]:92.85345817267508)[&rate=0.0018865813186829995]:154.43432586250987)[&rate=0.004139671119850775]:145.75935635111168)[&rate=0.00788076886789837]:34.43730666255124,(((24[&rate=0.0043552330725355505]:10.856898878272585,25[&rate=0.0020664111791852628]:10.856898878272585)[&rate=0.004917493231017493]:142.58703886823352,41[&rate=0.006222518561542946]:153.4439377465061)[&rate=0.002534544497755925]:139.6392078507211,38[&rate=0.002285803060491659]:293.0831455972272)[&rate=0.0017731032749310307]:134.40130145162067)[&rate=0.006685511007454431]:46.25028375208865,((((3[&rate=0.0012821614182465441]:14.577748486049979,28[&rate=0.0019478929884820546]:14.577748486049979)[&rate=0.0031758032933597202]:15.624757866839628,((20[&rate=0.0030158064828355235]:9.07944730534112,40[&rate=0.00362620162785323]:9.07944730534112)[&rate=0.00266597355699037]:4.0043760197212155,(29[&rate=0.00598350824576246]:1.2388615840218558,39[&rate=8.881724682986761E-4]:1.2388615840218558)[&rate=0.0013475077074910121]:11.844961741040478)[&rate=0.002967339203383275]:17.118683027827274)[&rate=0.001172951477286778]:24.31216234468291,6[&rate=0.002664046544962334]:54.51466869757252)[&rate=0.0014675368213233765]:368.1690544636474,((((7[&rate=0.0013061528257237772]:39.54645309511541,19[&rate=0.001463440400391815]:39.54645309511541)[&rate=0.003829097207411281]:90.43092735680857,(8[&rate=0.0013525190865689765]:18.577018819097965,18[&rate=0.0032925119641901202]:18.577018819097965)[&rate=0.003652344420970339]:111.40036163282602)[&rate=0.0033936934160315353]:15.756320123915174,(((9[&rate=0.0021061662793341396]:22.9223131936593,15[&rate=0.003066874698450533]:22.9223131936593)[&rate=0.007207109136274615]:24.100821958135526,(11[&rate=0.0014681489647824955]:22.279803167078864,17[&rate=0.0017746915645853057]:22.279803167078864)[&rate=0.005940568022877988]:24.74333198471596)[&rate=0.0021818810128553198]:84.98875845478358,(10[&rate=0.0026750433548994035]:51.872320056657294,16[&rate=0.00201643150646794]:51.872320056657294)[&rate=0.005806936607565659]:80.13957354992112)[&rate=0.002323862753243054]:13.72180696926074)[&rate=0.0011203004903935024]:155.69651341540074,(12[&rate=8.86347940674971E-4]:58.87355065668187,14[&rate=0.0063886626806487976]:58.87355065668187)[&rate=0.004406798825696923]:242.55666333455804)[&rate=0.004080986060995527]:121.25350916998002)[&rate=0.004831272365875367]:51.0510076397166)[&rate=1.0]:0.0;
tree STATE_16830000 = ((((((1[&rate=0.00599079921122662]:4.5024100332605075,2[&rate=0.0018273232784589357]:4.5024100332605075)[&rate=0.001416888590443074]:16.286992009580484,(21[&rate=0.0021048695626342184]:4.749428096627946,22[&rate=0.0022573611804553827]:4.749428096627946)[&rate=0.0022648472990081407]:16.039973946213046)[&rate=0.00516272523259161]:74.9759653434519,((32[&rate=0.0038004713709876917]:19.621337892375895,34[&rate=0.0031617694805211455]:19.621337892375895)[&rate=0.003449393854925752]:33.25873296276548,(33[&rate=0.006989470976681301]:36.9315562543314,35[&rate=0.0028391792349685063]:36.9315562543314)[&rate=0.0016455687180136971]:15.948514600809979)[&rate=0.006229627358717444]:42.88529653115152)[&rate=0.0031267247514581713]:120.02245686688354,13[&rate=0.00272687629689445]:215.78782425317644)[&rate=0.003510303791285606]:245.6948664878115,(((((4[&rate=0.005506125255117491]:19.873132022627594,((5[&rate=0.0038588352093906833]:6.291996029497011,37[&rate=0.013555689490862926]:6.291996029497011)[&rate=0.004922676758025253]:6.961617422651325,42[&rate=0.002699538791667546]:13.253613452148336)[&rate=0.00648255079486504]:6.619518570479258)[&rate=0.0036437973208624298]:18.96301378328389,31[&rate=0.0031158837692158103]:38.836145805911485)[&rate=0.004006885598914051]:16.394357536624383,36[&rate=0.0011461655433527287]:55.23050334253587)[&rate=0.0032054546600595382]:42.20415116196017,23[&rate=0.0032981840701595145]:97.43465450449604)[&rate=0.0020578648441247015]:143.26009558330207,((26[&rate=0.005545169336583557]:3.5827046848746744,30[&rate=0.0015527629797438454]:3.5827046848746744)[&rate=0.002941167417173631]:104.63996113179883,27[&rate=0.002181288187577683]:108.2226658166735)[&rate=0.003299526989443303]:132.4720842711246)[&rate=0.004348358290649179]:220.78794065318985)[&rate=0.005285065643432176]:20.88767398939001,(((((3[&rate=0.0027731442238669987]:9.594602018058389,28[&rate=0.00421303286203448]:9.594602018058389)[&rate=0.001727229722466425]:21.856753173213075,(20[&rate=0.0033318260223868337]:13.906988283596341,((29[&rate=0.0031410919403276403]:2.456173352227624,39[&rate=9.752679471410714E-4]:2.456173352227624)[&rate=0.006999438166517951]:3.136954362653571,40[&rate=0.004934871674704211]:5.593127714881195)[&rate=0.0018168762580684993]:8.313860568715146)[&rate=0.004411262951187038]:17.544366907675123)[&rate=0.0016656043909794992]:31.808340194780772,6[&rate=0.002768305465872213]:63.259695386052236)[&rate=0.0016335585562054996]:319.87577036411705,(((7[&rate=0.0014342360638989844]:41.850706469250525,19[&rate=0.001606947485984178]:41.850706469250525)[&rate=0.003821809350766764]:138.43743246168412,((8[&rate=0.0014851490677462984]:19.42447520475217,18[&rate=8.583656657496505E-4]:19.42447520475217)[&rate=0.0031553377019006815]:127.65080298170962,(((9[&rate=0.0023126999956656034]:24.41709594241162,15[&rate=0.003367616874036023]:24.41709594241162)[&rate=0.007913848698625789]:30.377131493710074,(11[&rate=0.001612117779019993]:23.67887003494743,17[&rate=0.0019487203902168373]:23.67887003494743)[&rate=0.006523108728670711]:31.115357401174265)[&rate=0.003862993805416628]:60.180998319225246,(10[&rate=0.003243788701389769]:47.56817489052103,16[&rate=0.0017122536026805437]:47.56817489052103)[&rate=0.0078091455632848875]:67.40705086482592)[&rate=0.0025945671844294273]:32.10005243111485)[&rate=0.003165366122464868]:33.21286074447286)[&rate=0.0025263319280070294]:57.026662399596944,(12[&rate=9.732645036955874E-4]:62.48045329445477,14[&rate=0.003612471273007641]:62.48045329445477)[&rate=0.004838935902203772]:174.83434803607682)[&rate=0.00448117346582323]:145.82066441963767)[&rate=0.00424159331523631]:53.56035708794343,(((24[&rate=0.002875098330736164]:9.186583008130363,25[&rate=0.0028001495738943926]:9.186583008130363)[&rate=0.00568641279393023]:180.21259462178364,41[&rate=0.006832707745587855]:189.399177629914)[&rate=0.00278308560273099]:72.20240237873628,38[&rate=0.003530058596256205]:261.6015800086503)[&rate=0.0027783165224965225]:175.09424282946242)[&rate=0.0051731929432608185]:45.67454189226527)[&rate=1.0]:0.0;
tree STATE_16831000 = ((((((1[&rate=0.00610605689831587]:1.73705530379859,2[&rate=0.004533180026941773]:1.73705530379859)[&rate=0.0032122417799905992]:7.079943636502252,(21[&rate=0.002239564585026327]:1.0237226004333309,22[&rate=0.0040655407380857335]:1.0237226004333309)[&rate=0.003450912169923331]:7.793276339867511)[&rate=0.0022186825055220565]:97.26192853935433,((32[&rate=0.004043671512927814]:18.34205913645297,34[&rate=0.003364097747561114]:18.34205913645297)[&rate=0.00416670867492565]:23.308173175516746,(33[&rate=0.007140567987326682]:39.66872273248101,35[&rate=0.0019357306525886269]:39.66872273248101)[&rate=0.0017251304027057174]:1.9815095794887085)[&rate=0.0066282742922304325]:64.42869516768545)[&rate=0.004005692594574982]:91.02317924789514,13[&rate=0.0027942182519884624]:197.1021067275503)[&rate=0.004055195486929674]:196.49635456077536,(((((4[&rate=0.004367634303740455]:22.59552984246079,((5[&rate=0.0016526069284441166]:8.724879761106198,37[&rate=0.006889243925521681]:8.724879761106198)[&rate=0.003733455874662881]:4.7049237792412,42[&rate=0.0030077507227175295]:13.429803540347399)[&rate=0.00845645128621902]:9.165726302113393)[&rate=0.003477280369281052]:19.92323473158929,31[&rate=0.002658851765023805]:42.51876457405008)[&rate=0.005519923038593296]:10.80880912880604,36[&rate=0.0011796311038316653]:53.32757370285612)[&rate=0.002755933052252841]:62.1363755144753,23[&rate=0.0035092417937528783]:115.46394921733142)[&rate=0.0049349397199891214]:94.67723908399361,((26[&rate=0.0022366340368885343]:9.136303016019705,30[&rate=0.001848354785202517]:9.136303016019705)[&rate=0.003012585087829622]:72.69703884067671,27[&rate=0.0021324896229330224]:81.83334185669642)[&rate=0.0034309857215178677]:128.3078464446286)[&rate=0.00500237541503255]:183.45727298700064)[&rate=0.0038826224464630853]:78.32560394992043,(((((3[&rate=0.0029506035448376646]:9.722150160449894,28[&rate=0.004482633679564474]:9.722150160449894)[&rate=0.001837758778591172]:14.904397715694232,(20[&rate=0.0034354321847775895]:19.661363691147024,((29[&rate=0.005580188442898668]:1.1789285789191897,39[&rate=0.003457093057766141]:1.1789285789191897)[&rate=0.002868083740643194]:11.12845372272114,40[&rate=0.002770093468135728]:12.30738230164033)[&rate=0.002737031977981919]:7.3539813895066946)[&rate=0.007630726894390201]:4.965184184997103)[&rate=0.002166634788517969]:44.69145599716806,6[&rate=0.0017124477984257222]:69.3180038733122)[&rate=0.0016752226246781784]:249.21669619918333,(((7[&rate=0.001526015840738889]:41.8646659675638,19[&rate=0.0017097794293214146]:41.8646659675638)[&rate=0.004066374954831152]:103.98465766908518,(((8[&rate=0.0015801868745694122]:19.682699123225593,18[&rate=0.0023324337480410437]:19.682699123225593)[&rate=0.002693253943778258]:80.03452728442313,(10[&rate=0.0030835649337628847]:52.68320970843111,16[&rate=0.001627678511981911]:52.68320970843111)[&rate=0.006997518464712817]:47.03401669921762)[&rate=0.0020566507388870142]:19.19242954404244,((9[&rate=0.002460694523795401]:24.741690461724478,15[&rate=0.002134200170309637]:24.741690461724478)[&rate=0.007564109677823752]:29.258776015081995,(11[&rate=0.00389029244156545]:23.993650771157544,17[&rate=0.00207342309923766]:23.993650771157544)[&rate=0.006940536151177612]:30.00681570564893)[&rate=0.007966152736980685]:64.9091894748847)[&rate=0.006271679520243631]:26.939667684957826)[&rate=0.0029703343105489497]:90.40053642167334,(12[&rate=0.0012734940546910438]:49.846593199737185,14[&rate=0.0027930537668016246]:49.846593199737185)[&rate=0.007240780116583923]:186.40326685858514)[&rate=0.004699016548381654]:82.2848400141732)[&rate=0.008158368169944674]:105.253649345724,(((24[&rate=0.006916617462916318]:7.676329528493374,25[&rate=0.006736313409498054]:7.676329528493374)[&rate=0.005308201747094202]:159.6327287089861,41[&rate=0.006883860046435663]:167.30905823747946)[&rate=0.002952901490659969]:84.09987931993314,38[&rate=0.0034693281315051785]:251.4089375574126)[&rate=0.0033333093269768484]:172.37941186080693)[&rate=0.005683216712567522]:48.135715820026576)[&rate=1.0]:0.0;
tree STATE_16832000 = ((((((1[&rate=0.0055159464005876]:2.7204800932989697,2[&rate=0.004095077800165975]:2.7204800932989697)[&rate=0.002901799603102719]:9.550783979829806,(21[&rate=0.0013059597583730026]:6.8825416733918665,22[&rate=0.003107813240128002]:6.8825416733918665)[&rate=0.002658094299582771]:5.38872239973691)[&rate=0.005094700747933377]:70.663637108873,((32[&rate=0.0036528770855364504]:13.428008802309643,34[&rate=0.003038979683310494]:13.428008802309643)[&rate=0.003469952206410809]:25.138851407821853,(33[&rate=0.00649697984219218]:26.562997292241583,35[&rate=0.003672149575133203]:26.562997292241583)[&rate=0.0026318777662066193]:12.003862917889911)[&rate=0.007042069460789807]:44.368040971870286)[&rate=0.004067819811642239]:72.34240358248236,13[&rate=0.0027822167130934832]:155.27730476448414)[&rate=0.0030496865793240195]:266.151638175206,(((((4[&rate=0.003945530989619854]:26.396714598498406,((5[&rate=9.143601884476311E-4]:9.108604681268595,37[&rate=0.009080873675922583]:9.108604681268595)[&rate=0.003167086907616336]:7.135787336737561,42[&rate=0.002582113673758411]:16.244392018006156)[&rate=0.007990077606230833]:10.15232258049225)[&rate=0.0011737720945767976]:25.1537112477368,31[&rate=0.002401891116828203]:51.55042584623521)[&rate=0.0030239996247532655]:9.346231410598882,36[&rate=0.001860262923379707]:60.89665725683409)[&rate=0.0026977620039177496]:75.48851301192337,23[&rate=0.003339094207972523]:136.38517026875746)[&rate=0.004453414265742992]:89.31978130155636,((26[&rate=9.646230323812718E-4]:5.611080130614231,30[&rate=7.97164653842523E-4]:5.611080130614231)[&rate=0.0027931784056324737]:94.48299951069343,27[&rate=0.0017933407209139278]:100.09407964130766)[&rate=0.0033448195787582923]:125.61087192900617)[&rate=0.006142245589733326]:195.72399136937634)[&rate=0.0039763334348197526]:55.02404289194624,(((((3[&rate=0.002676958937738775]:6.914206789068679,28[&rate=0.0019879736723300823]:6.914206789068679)[&rate=0.0016533789471701674]:32.72644500308265,(20[&rate=0.002939763194614632]:20.006353695642197,((29[&rate=0.0029668534031326455]:12.561463920343378,39[&rate=0.0014101410467351376]:12.561463920343378)[&rate=0.004097180682746805]:6.3454916409757445,40[&rate=0.0026593964367849577]:18.906955561319123)[&rate=0.00672853619367974]:1.0993981343230743)[&rate=0.002942889219646422]:19.634298096509134)[&rate=8.469657038647915E-4]:73.64321168223363,6[&rate=0.0010959046087542894]:113.28386347438496)[&rate=0.0014928580583340593]:230.03301714536812,((7[&rate=0.001371107756494659]:39.86686632381091,19[&rate=0.0015362172363656947]:39.86686632381091)[&rate=0.003681005623373013]:142.33547087559953,((((8[&rate=0.0014274721395257507]:19.077716332050855,18[&rate=0.0021070192681678923]:19.077716332050855)[&rate=0.00680982553727643]:66.81432281393477,((9[&rate=0.0020327688443084685]:23.740395040066655,15[&rate=0.0019279436703041409]:23.740395040066655)[&rate=0.0061102388722535025]:20.460524190054162,(11[&rate=0.0035143210992736877]:23.05095548490977,17[&rate=0.001873040305972412]:23.05095548490977)[&rate=0.0069225524255029005]:21.149963745211046)[&rate=0.0030982091012114617]:41.6911199158648)[&rate=0.0010842202163850831]:55.499006648093655,(10[&rate=0.0027855585329303045]:50.28602384405558,16[&rate=0.0036704922563074406]:50.28602384405558)[&rate=0.006741502427229017]:91.1050219500237)[&rate=0.002615703017804893]:23.05147833700363,(12[&rate=0.00249373239689695]:47.499120735849544,14[&rate=0.002523123372098837]:47.499120735849544)[&rate=0.0074744357448303066]:116.94340339523336)[&rate=0.0026975991449995624]:17.75981306832753)[&rate=0.006513733843918568]:161.11454342034264)[&rate=0.00712840596495917]:92.74483885003843,(((24[&rate=0.0017314231919157805]:15.417217245886027,25[&rate=0.0029732356873269556]:15.417217245886027)[&rate=0.002481481421385535]:187.6234697016319,41[&rate=0.005473584586365398]:203.04068694751794)[&rate=0.0035975579667537304]:73.22645933293512,38[&rate=0.003221749484246763]:276.26714628045306)[&rate=0.001338227938898109]:159.79457318933845)[&rate=0.004103302886891912]:40.391266361844885)[&rate=1.0]:0.0;
tree STATE_16833000 = ((((((1[&rate=0.0021280712826439925]:3.784687018890925,2[&rate=0.00301957194057371]:3.784687018890925)[&rate=0.0015453529643494558]:3.0996481271101803,(21[&rate=0.0017706648527763902]:4.694221014685495,22[&rate=0.002980589872503299]:4.694221014685495)[&rate=0.0022514011374562444]:2.1901141313156103)[&rate=0.004636861963197469]:92.94929201077258,((32[&rate=0.0035033406467503414]:16.427204505183777,34[&rate=0.0029145741287997947]:16.427204505183777)[&rate=0.003510429859199187]:21.439432071374195,(33[&rate=0.006231015451462105]:29.823477157229277,35[&rate=0.0035218241857765285]:29.823477157229277)[&rate=0.0038226912707908286]:8.043159419328695)[&rate=0.003464463932318905]:61.966990580215715)[&rate=0.007226448123991672]:35.07099199588113,13[&rate=0.0065155059196564755]:134.90461915265482)[&rate=0.0031418397477751612]:244.3150749921696,(((((4[&rate=0.0026521712484766638]:42.1837475301799,((5[&rate=0.0010515592340381826]:10.335075990295403,37[&rate=0.008709133406878036]:10.335075990295403)[&rate=0.003957219388757666]:6.568400032126151,42[&rate=0.002936399069240859]:16.903476022421554)[&rate=0.0017461665390022952]:25.280271507758346)[&rate=0.004324037319815247]:9.634139413074557,31[&rate=0.002303565814456379]:51.81788694325446)[&rate=0.0029002073031975774]:6.39278637256789,36[&rate=0.0025937843529346585]:58.21067331582235)[&rate=0.0017243709214224978]:103.54778732999218,23[&rate=0.0030200082425073486]:161.75846064581452)[&rate=0.004191951442816503]:75.71143720229625,((26[&rate=9.251346264876009E-4]:1.4895862595205163,30[&rate=0.007817942293186594]:1.4895862595205163)[&rate=0.0028845966320103365]:90.02035586214328,27[&rate=0.0018461547970475267]:91.5099421216638)[&rate=0.002630285135335544]:145.959955726447)[&rate=0.00661873735074314]:141.74979629671364)[&rate=0.003944059850916359]:106.98848349966238,(((((3[&rate=0.006734097779712749]:3.427709232192969,28[&rate=0.0026776101416789095]:3.427709232192969)[&rate=0.0011548260798526077]:45.00514916052765,((20[&rate=0.002936859207881912]:19.072026963170902,(29[&rate=0.0030298598990026356]:3.4619937839869865,39[&rate=0.0013524146394739086]:3.4619937839869865)[&rate=0.0016874900321380447]:15.610033179183915)[&rate=0.0015627343298530486]:4.660071989622267,40[&rate=0.0026058539706882403]:23.73209895279317)[&rate=0.0023660555623885218]:24.70075943992745)[&rate=0.0018915499710738383]:62.0715501560412,6[&rate=9.91255306138283E-4]:110.50440854876182)[&rate=0.0029664698583512132]:243.04048712104697,((((7[&rate=0.0015532580518097217]:42.15640850740222,19[&rate=0.0014491795908609007]:42.15640850740222)[&rate=0.005852624787894501]:110.47744348014716,((8[&rate=0.0025077711941419163]:19.782738830207663,18[&rate=0.001195895614211249]:19.782738830207663)[&rate=0.0036590219013637134]:97.5341421521373,((9[&rate=0.0019495541599007114]:24.521016521221835,15[&rate=0.0018490201741429874]:24.521016521221835)[&rate=0.004500064682817537]:35.981851303754866,(11[&rate=0.00303723983013218]:23.820398642943715,17[&rate=0.0017963643679379886]:23.820398642943715)[&rate=0.005138321981689701]:36.68246918203298)[&rate=0.004614931699310635]:56.81401315736827)[&rate=0.001673244129387857]:35.31697100520441)[&rate=0.0056787128205323285]:13.589728537493045,(10[&rate=0.0022412739999387297]:59.12482299091669,16[&rate=0.0029532959956810726]:59.12482299091669)[&rate=0.0036881272271868286]:107.09875753412572)[&rate=0.002257881251746168]:81.83029069573536,(12[&rate=0.0031389911056514926]:47.76799708602101,14[&rate=0.0029481169604308756]:47.76799708602101)[&rate=0.006045050606916307]:200.28587413475677)[&rate=0.006251857304135136]:105.49102444903102)[&rate=0.007546538002492757]:106.90102377831829,(((24[&rate=0.0016605445797730617]:15.904660699855622,25[&rate=0.0028515214697544394]:15.904660699855622)[&rate=0.002228721732645598]:227.71784217261663,41[&rate=0.004133850621458713]:243.62250287247224)[&rate=0.005599609794586858]:57.432011351057724,38[&rate=0.0031670735043027817]:301.05451422352996)[&rate=0.001259295006467102]:159.39140522459712)[&rate=0.0033913772088043693]:25.76225819635971)[&rate=1.0]:0.0;
tree STATE_16834000 = ((((((1[&rate=0.002218201868756903]:9.58127903164874,2[&rate=0.0031474604146376453]:9.58127903164874)[&rate=0.0016108035767233811]:23.296197799485448,(21[&rate=0.0029379366130998386]:2.1972690167421143,22[&rate=0.001549706208360947]:2.1972690167421143)[&rate=8.899894524808756E-4]:30.680207814392073)[&rate=0.0051006338569225375]:86.91559654746892,13[&rate=0.006897996349288516]:119.79307337860311)[&rate=0.005933188203402425]:13.719159149565172,((32[&rate=0.0036517182640161488]:22.49567502855481,34[&rate=0.0030380156117103367]:22.49567502855481)[&rate=0.003153652991004865]:43.33790806247595,(33[&rate=0.004761542285664294]:43.46112837056996,35[&rate=0.003670984639699159]:43.46112837056996)[&rate=8.095356989265251E-4]:22.3724547204608)[&rate=0.004301492934488576]:67.67864943713752)[&rate=0.003088583577413317]:221.1595969154369,(((((4[&rate=0.0036095322309683316]:27.094203618392115,((5[&rate=0.0015546855105921932]:12.774180506613988,37[&rate=0.009077992902331487]:12.774180506613988)[&rate=0.0041248202139994635]:7.2934120126951605,42[&rate=0.0030607649077839354]:20.067592519309148)[&rate=0.003213628576826866]:7.026611099082967)[&rate=0.0024570127415801]:15.122653403113468,31[&rate=0.00239838097640676]:42.21685702150558)[&rate=0.008072611729553189]:7.509227176903195,36[&rate=0.0027050445661830212]:49.72608419840878)[&rate=0.0019468741902512528]:67.40342336793074,23[&rate=0.0028403794164888452]:117.12950756633951)[&rate=0.004747620177309015]:110.03023110024345,((26[&rate=0.004192610974518569]:3.2568633606090707,30[&rate=0.003050230154875574]:3.2568633606090707)[&rate=0.003079033909929441]:95.96562903830187,27[&rate=0.0019243453236807793]:99.22249239891094)[&rate=0.0016762346340725189]:127.93724626767202)[&rate=0.005821333254637178]:127.51209077702222)[&rate=0.003607887904002105]:102.17887455338484,(((((3[&rate=0.0027195724804265128]:5.378862957961821,28[&rate=0.005736506236415898]:5.378862957961821)[&rate=0.001474488869452453]:36.485834684844455,((20[&rate=0.0029778203846891047]:15.186463887245255,40[&rate=0.0024785828399183658]:15.186463887245255)[&rate=0.004802019624978574]:2.973585459289504,(29[&rate=0.0031581841007572633]:7.231157947434261,39[&rate=8.557699683714257E-4]:7.231157947434261)[&rate=0.0028479899695586387]:10.928891399100497)[&rate=0.003285570910519075]:23.704648296271518)[&rate=0.001629160730686355]:49.47125192316109,6[&rate=0.001033238120536778]:91.33594956596737)[&rate=0.00287947586708508]:294.53957402870066,((((7[&rate=0.0017131342228028645]:40.501725360040446,19[&rate=0.0015983430114518886]:40.501725360040446)[&rate=0.005994616721468945]:101.29343943735927,((8[&rate=0.0011099412503903549]:21.56795103623651,18[&rate=0.0012465455965080692]:21.56795103623651)[&rate=0.003813993114838637]:109.64088505183776,((9[&rate=0.003364921810812522]:24.561749996244934,15[&rate=0.0019273320586097834]:24.561749996244934)[&rate=0.0039047803262384573]:48.26514221771402,(11[&rate=0.0015764429413337958]:23.859968275480075,17[&rate=0.00187244611133821]:23.859968275480075)[&rate=0.00384335858928034]:48.966923938478885)[&rate=0.005555210872673852]:58.38194387411531)[&rate=0.006513540753032417]:10.586328709325443)[&rate=0.004193145056726443]:34.070010008415125,(10[&rate=0.0024992790663140754]:44.959562315666716,16[&rate=0.003293265731381938]:44.959562315666716)[&rate=0.0016486749286941356]:130.90561249014812)[&rate=0.002862615920650853]:53.06907993688952,(12[&rate=0.0032719373611939657]:49.306956832529934,14[&rate=0.0030729790889294714]:49.306956832529934)[&rate=0.006301077723815959]:179.62729791017443)[&rate=0.0036005943137010906]:156.94126885196368)[&rate=0.012112517617336957]:45.1133078687962,(((24[&rate=0.0061585806207742205]:8.74225815089926,25[&rate=0.005416430314414659]:8.74225815089926)[&rate=0.0016491750854615386]:249.16960116317165,41[&rate=0.0042498817203593725]:257.9118593140709)[&rate=0.004454581108860576]:59.75864132422345,38[&rate=0.003301209138732508]:317.67050063829436)[&rate=0.003990826087845417]:113.31833082516988)[&rate=0.003716648757106132]:25.861872533525798)[&rate=1.0]:0.0;
tree STATE_16835000 = (((((((1[&rate=0.002340436898672928]:9.336965832899283,2[&rate=0.003320902662325597]:9.336965832899283)[&rate=0.0026660062423067557]:4.314653442184129,(21[&rate=0.0030998329557417525]:1.9357658205268578,22[&rate=0.0016351034787392823]:1.9357658205268578)[&rate=0.0012812218151049286]:11.715853454556555)[&rate=0.005040636658865676]:97.06470055839566,(((32[&rate=0.003852947871444552]:14.990621276302601,34[&rate=0.003205426853201186]:14.990621276302601)[&rate=0.0041891398869321455]:20.88450711708322,35[&rate=0.00300529007122955]:35.87512839338582)[&rate=0.0023612800455644046]:27.0142629823333,33[&rate=0.003691296140482417]:62.88939137571912)[&rate=0.006761043538378576]:47.826928457759955)[&rate=0.005656546408257535]:21.85698440320209,13[&rate=0.0072167589900575865]:132.57330423668117)[&rate=0.006933877618084831]:230.2623793716968,(((((4[&rate=0.003458578730161972]:37.70720420745778,((5[&rate=0.001640357167700516]:10.71165632012593,37[&rate=0.006459146185431398]:10.71165632012593)[&rate=0.0028304128603488556]:4.979177684715523,42[&rate=0.002906421716859392]:15.690834004841454)[&rate=0.00260133640989394]:22.016370202616322)[&rate=0.0031498371850131684]:13.00814783250555,31[&rate=0.002421093410142814]:50.71535203996333)[&rate=0.004925352397751083]:5.601336606071058,36[&rate=0.0022408436864458357]:56.316688646034386)[&rate=0.002721012056711376]:60.789933093930976,23[&rate=0.003390445670127967]:117.10662173996536)[&rate=0.004163512257462686]:139.16513143352347,((26[&rate=0.0037911672406559026]:3.3263640137864665,30[&rate=0.0019183292625492997]:3.3263640137864665)[&rate=0.005068184799785177]:59.30708976575274,27[&rate=0.002115649607066208]:62.63345377953921)[&rate=0.0014855881751894362]:193.63829939394964)[&rate=0.008038010424749716]:106.56393043488913)[&rate=0.0017014329518281334]:64.59134131085216,((((3[&rate=0.0028694357675466027]:5.132334595898486,28[&rate=0.006052619040219935]:5.132334595898486)[&rate=0.002094034395640202]:29.5981082826235,(20[&rate=0.0033773109678431243]:17.158343544698422,((29[&rate=0.003332217282080316]:5.016767496659609,39[&rate=0.0027816796093598304]:5.016767496659609)[&rate=0.0021599928771348946]:8.252440143449702,40[&rate=0.0027392476697861456]:13.269207640109311)[&rate=0.005191947299775073]:3.8891359045891107)[&rate=0.002631622225981172]:17.572099333823562)[&rate=0.004739547309125567]:25.95940505520432,6[&rate=0.0019864173661198743]:60.689847933726305)[&rate=0.0030381507042864285]:291.9188078857488,(((7[&rate=0.0018075372687657535]:38.07038309366638,19[&rate=0.0016864204352532721]:38.07038309366638)[&rate=0.005524955546032228]:108.59711239967194,(((8[&rate=0.0019353355937224408]:19.38906352591722,18[&rate=0.001315237062522525]:19.38906352591722)[&rate=0.004024164952243441]:101.8554153544511,((9[&rate=0.0014353662909945468]:22.225269401563523,15[&rate=0.002033538574419053]:22.225269401563523)[&rate=0.005183439940175112]:24.72471684306843,(11[&rate=0.0016633135516280768]:21.54130727869535,17[&rate=0.0010698121587997286]:21.54130727869535)[&rate=0.009804477332192715]:25.408678965936602)[&rate=0.0045708526045815335]:74.29449263573636)[&rate=0.0068724723994348725]:10.113407386804226,(10[&rate=0.003676523642725743]:55.772138431844326,16[&rate=0.001298855910434143]:55.772138431844326)[&rate=0.0035318020777842427]:75.58574783532822)[&rate=0.00775806434531853]:15.309609226165776)[&rate=0.003207770591469569]:23.825379478809396,(12[&rate=0.003726211676111169]:42.95917561192557,14[&rate=0.002416508238536821]:42.95917561192557)[&rate=0.007883509153014001]:127.53369936022214)[&rate=0.002044524958161374]:182.11578084732736)[&rate=0.010266330431804544]:74.81836909975505)[&rate=0.0020544265121590567]:54.164906321936655,(((24[&rate=0.005308360021615112]:7.859077497114481,25[&rate=0.003266366312548092]:7.859077497114481)[&rate=0.0018900229397472259]:224.6293881149465,41[&rate=0.006737731207623692]:232.48846561206096)[&rate=0.003962351800270302]:110.7834876432214,38[&rate=0.0034831237802928645]:343.27195325528237)[&rate=0.004353349715729423]:138.3199779858844)[&rate=1.0]:0.0;
tree STATE_16836000 = (((((((1[&rate=0.0021477069720013116]:9.843465617985164,2[&rate=0.0027117815335735112]:9.843465617985164)[&rate=0.001989141076099455]:18.485158518778416,(21[&rate=0.0028445684030193926]:0.2600925205394147,22[&rate=0.0015004562367060997]:0.2600925205394147)[&rate=0.0011757159642219242]:28.068531616224163)[&rate=0.002581743645878005]:71.61154283813941,((32[&rate=0.0035356659309849314]:16.682986613389886,34[&rate=0.0029414668708883603]:16.682986613389886)[&rate=0.004552399830383947]:35.0348562933251,(33[&rate=0.0031876195426262335]:43.25537091227734,35[&rate=0.002757810920911798]:43.25537091227734)[&rate=0.0021668337307368885]:8.462471994437642)[&rate=0.00757428393098085]:48.22232406818801)[&rate=0.0037526034208568374]:56.34962149449932,13[&rate=0.004265170298795581]:156.2897884694023)[&rate=0.006589444901855396]:195.46768794305717,(((((4[&rate=0.003046210814300927]:42.23858370900105,((5[&rate=0.0015876731397667856]:24.06242835649232,37[&rate=0.0031390558018174588]:24.06242835649232)[&rate=0.001663969993210419]:5.260596673258082,42[&rate=0.0017914236311584503]:29.3230250297504)[&rate=0.0016796573032405704]:12.915558679250648)[&rate=0.0033010737774004984]:11.76884634782001,31[&rate=0.0022217215938518686]:54.00743005682106)[&rate=0.004726631847624398]:11.024252695482737,36[&rate=8.556492971613785E-4]:65.0316827523038)[&rate=0.00609488617497606]:32.64145540533971,23[&rate=0.0035066874697671007]:97.6731381576435)[&rate=0.003318644032369171]:172.6975023706787,((26[&rate=0.003478972801785527]:6.401220631296289,30[&rate=0.0017603589885747]:6.401220631296289)[&rate=0.0037178371110553367]:86.11785656550187,27[&rate=0.0015684880706356753]:92.51907719679815)[&rate=0.0014784821474510196]:177.85156333152406)[&rate=0.008383350518308656]:81.38683588413727)[&rate=0.005620443058676794]:100.20330762774609,(((24[&rate=0.0029212395181302774]:18.093143137894902,25[&rate=0.003090876232675508]:18.093143137894902)[&rate=0.00206889241622832]:241.80004853193356,41[&rate=0.006227202647522683]:259.89319166982847)[&rate=0.00348631230127058]:86.16204142224842,38[&rate=0.00319629605546041]:346.0552330920769)[&rate=0.003902900245744519]:105.90555094812868)[&rate=0.003009553321830643]:18.021127091939377,((((3[&rate=0.0018241166911635207]:11.616418768122028,28[&rate=0.006574442146506538]:11.616418768122028)[&rate=0.0015206311425935255]:36.43315961023201,((20[&rate=0.0023396984199219283]:20.280581509188657,(29[&rate=0.0033212570760306906]:6.104734970628873,39[&rate=0.002453649028533682]:6.104734970628873)[&rate=0.002005976986063922]:14.175846538559785)[&rate=0.002296269287131155]:2.4775030039184287,40[&rate=9.974169023296328E-4]:22.758084513107086)[&rate=0.0017441401481804657]:25.291493865246956)[&rate=0.003235971529228099]:21.132939921447274,6[&rate=0.0019162286148465193]:69.18251829980132)[&rate=0.0027603462146473657]:262.0097335902808,(((7[&rate=9.059923543976899E-4]:40.68933580547199,19[&rate=8.847255034486917E-4]:40.68933580547199)[&rate=0.004634210980555101]:119.23551341302019,(((8[&rate=0.0017759648850847074]:20.63458376925825,18[&rate=0.001206930129428917]:20.63458376925825)[&rate=0.005176485163495991]:92.31251845322839,((9[&rate=9.857433091234103E-4]:23.67930474592489,15[&rate=0.0018660810622969414]:23.67930474592489)[&rate=0.00314104811775393]:41.68009989840496,(11[&rate=0.0022497922618431236]:22.94505839215213,17[&rate=9.817154367560438E-4]:22.94505839215213)[&rate=0.005994903317390517]:42.41434625217772)[&rate=0.0053581505700226965]:47.58769757815678)[&rate=0.005533998200505995]:21.213834734557864,(10[&rate=0.0019595287615342613]:47.369834550285546,16[&rate=0.0018365208590237552]:47.369834550285546)[&rate=0.003292115675877206]:86.79110240675895)[&rate=0.0013875123689827478]:25.763912261447672)[&rate=0.003769100862560706]:46.156378230991436,(12[&rate=0.0019862377215668463]:58.69024701368553,14[&rate=0.002217514001230341]:58.69024701368553)[&rate=0.008439099328804376]:147.39098043579807)[&rate=0.0020868478174696494]:125.1110244405985)[&rate=0.00426174787400391]:138.78965924206284)[&rate=1.0]:0.0;
tree STATE_16837000 = (((((((1[&rate=0.0021983780467344223]:9.515492406417875,2[&rate=0.0027757608783222443]:9.515492406417875)[&rate=0.0020360710891041945]:6.1211713121561875,(21[&rate=0.0029116806022200627]:0.545533448928508,22[&rate=0.005053743664182557]:0.545533448928508)[&rate=0.003212836177511872]:15.091130269645555)[&rate=0.0025913732333355134]:87.2723998027966,(((32[&rate=0.0026898353986527894]:28.128391721787388,34[&rate=0.001759997511170221]:28.128391721787388)[&rate=0.003812405501810641]:16.56137504714573,35[&rate=0.002786054394454689]:44.68976676893312)[&rate=0.0038949390528674956]:1.2335242566672235,33[&rate=0.004566599621490603]:45.92329102560034)[&rate=0.007417533270281414]:56.98577249577031)[&rate=0.0054230106936543]:69.00217177747274,13[&rate=0.003109390572397732]:171.9112352988434)[&rate=0.004594271016944907]:180.37297700442434,(((((4[&rate=0.0031180803847025316]:35.08645988090133,((5[&rate=0.0016251312776155104]:17.899671704127943,37[&rate=0.0032131158729526784]:17.899671704127943)[&rate=0.002266652659503846]:9.29618082254558,42[&rate=0.0018336888758480423]:27.195852526673523)[&rate=0.00407198140356608]:7.890607354227807)[&rate=0.002141989805556661]:22.659597177768873,31[&rate=0.002274138903281588]:57.7460570586702)[&rate=0.0028375668552493537]:33.51617862583507,36[&rate=8.758367203272759E-4]:91.26223568450527)[&rate=0.008588604223683636]:27.66178004954253,23[&rate=0.0035894211132104273]:118.9240157340478)[&rate=0.003560225594260903]:107.77088490560291,((26[&rate=0.0018765010242746015]:10.333968711710881,30[&rate=0.0031953133836716127]:10.333968711710881)[&rate=0.004943225165321325]:82.10883193117408,27[&rate=0.001605493573294551]:92.44280064288496)[&rate=0.0015736418782369356]:134.25209999676576)[&rate=0.0061112341821509975]:125.58931166361702)[&rate=0.007824832104105226]:58.40174603502106,(((24[&rate=0.0013919078262556485]:30.854796685323553,25[&rate=0.0017934263024460757]:30.854796685323553)[&rate=0.0026160680508121293]:128.7703904489206,41[&rate=0.007016036726697502]:159.62518713424416)[&rate=0.0032162357910881087]:154.46883344539177,38[&rate=0.003383531360891067]:314.0940205796359)[&rate=0.0034363729599544324]:96.59193775865288)[&rate=0.003425617936818707]:82.32339600944101,((((3[&rate=0.001968943551174475]:10.165820698742829,28[&rate=0.006729553646156985]:10.165820698742829)[&rate=0.002314734385987966]:23.4468541686364,((20[&rate=0.004809693185725633]:3.719425873167441,40[&rate=0.002351950141833708]:3.719425873167441)[&rate=0.0013392181442129965]:4.651419682819316,(29[&rate=0.005687815398672399]:3.0350276460086394,39[&rate=0.002511538226102402]:3.0350276460086394)[&rate=0.0014438316166297596]:5.335817909978118)[&rate=0.001452200830189894]:25.24182931139247)[&rate=0.002881866839958001]:28.896945662065626,6[&rate=0.0018632403468584694]:62.50962052944485)[&rate=0.002850248042347141]:289.22570090802395,((((7[&rate=0.001443608469255585]:34.26669631411429,19[&rate=9.055989245082087E-4]:34.26669631411429)[&rate=0.0063303377933244505]:98.59671433216289,((8[&rate=0.0018178654099585705]:21.911318950553643,18[&rate=0.001470345570601095]:21.911318950553643)[&rate=0.004988263400928903]:99.45725427975603,((9[&rate=0.0013574689394680072]:18.06742073008714,15[&rate=0.0033054597533814685]:18.06742073008714)[&rate=0.0050869747976419475]:28.489598880576953,(11[&rate=0.001998560085069529]:22.180554833900914,17[&rate=0.0021008388471327882]:22.180554833900914)[&rate=0.0072314028124046215]:24.37646477676318)[&rate=0.003295448423551359]:74.81155361964557)[&rate=0.004125121508453302]:11.49483741596751)[&rate=0.006653464127420513]:13.594257699671374,(10[&rate=0.0017258509503352457]:54.11525681640812,16[&rate=0.0014871159298010146]:54.11525681640812)[&rate=0.0038258406972922114]:92.34241152954043)[&rate=0.0031433398408559398]:59.3980322462759,(12[&rate=0.0021020144282574192]:55.77271880683886,14[&rate=0.002346771675022612]:55.77271880683886)[&rate=0.007712379660315487]:150.08298178538558)[&rate=0.002302560989953499]:145.87962084524438)[&rate=0.0025785545071458534]:141.27403291026098)[&rate=1.0]:0.0;
tree STATE_16838000 = (((((((1[&rate=0.001517063685689213]:9.79234738226749,2[&rate=0.0010215616780061788]:9.79234738226749)[&rate=0.001890044699355795]:3.1652317904399023,(21[&rate=0.0027028557679015302]:1.8271359831135392,22[&rate=0.00469129072916276]:1.8271359831135392)[&rate=6.87848890131186E-4]:11.130443189593853)[&rate=0.002405520745236234]:109.34320568991777,(((32[&rate=0.003411958187780907]:19.379712734799437,34[&rate=0.0022324927100439407]:19.379712734799437)[&rate=0.003300063151423448]:26.99208123653742,33[&rate=0.004963992935216157]:46.37179397133686)[&rate=0.0019238594820662886]:7.358961265390462,35[&rate=0.002762025837241075]:53.73075523672732)[&rate=0.0046610798277151875]:68.57002962589785)[&rate=0.003694204336577092]:108.56885073565405,13[&rate=0.002627526178654499]:230.86963559827922)[&rate=0.004718266338199683]:151.92260547070742,(((((4[&rate=0.0027942576767957103]:42.25853247283757,((5[&rate=0.0015085773643587772]:17.259208271464065,37[&rate=0.0029826721947416113]:17.259208271464065)[&rate=0.002341824537930675]:16.03195467873437,42[&rate=0.0017021772759439914]:33.291162950198434)[&rate=0.004003738332852175]:8.967369522639139)[&rate=6.253787365189794E-4]:47.53180139312089,31[&rate=0.001889720597176972]:89.79033386595846)[&rate=0.003240465712550386]:17.899524370625855,36[&rate=8.130219812001344E-4]:107.68985823658431)[&rate=0.0037249028909899598]:35.90235436926224,23[&rate=0.0033319889393695753]:143.59221260584656)[&rate=0.003114006724743749]:116.02608974395451,((26[&rate=0.004281253419674434]:4.1812231167701315,30[&rate=0.00729013529812032]:4.1812231167701315)[&rate=0.0018036393420958552]:153.46880407816263,27[&rate=0.0014903480700847193]:157.65002719493276)[&rate=0.0013641062921390492]:101.96827515486831)[&rate=0.005809047896726434]:123.17393871918557)[&rate=0.005941993716687964]:59.66972529125309,(((24[&rate=0.0010138966146060937]:22.052747255755953,25[&rate=0.0033957315612595153]:22.052747255755953)[&rate=0.0023891262527665027]:174.83623945696962,41[&rate=0.006512848739182227]:196.88898671272557)[&rate=0.004488517463205706]:115.44810954612717,38[&rate=0.0022259370976320312]:312.33709625885274)[&rate=0.0028596875000085516]:130.124870101387)[&rate=0.003692988090402058]:52.230836963944455,((((3[&rate=0.001827731527745618]:11.643734770882231,28[&rate=0.0015859808776207622]:11.643734770882231)[&rate=0.002148722350605534]:17.98177416989475,((20[&rate=0.002535276409568801]:14.783032783033821,(29[&rate=0.003869161685836933]:4.0838033795594235,39[&rate=0.0014875403020022174]:4.0838033795594235)[&rate=0.0037642395038850925]:10.699229403474398)[&rate=0.002561062371800198]:2.5568293731752263,40[&rate=0.002183269003933658]:17.339862156209048)[&rate=0.0012431698324555306]:12.285646784567934)[&rate=0.0023921294708227105]:30.859741214821938,6[&rate=0.0014640523339790128]:60.48525015559892)[&rate=0.002810333555369527]:305.491608390471,((((7[&rate=0.0013400733156209716]:39.41836284250538,19[&rate=8.406496492773112E-4]:39.41836284250538)[&rate=0.006966181540551645]:65.35870879256001,(8[&rate=0.0016874886641316778]:16.697466081788626,18[&rate=0.0013648928400039517]:16.697466081788626)[&rate=0.005045620507271044]:88.07960555327676)[&rate=0.003076840040288566]:54.06705183310456,(((9[&rate=5.206664559583384E-4]:20.694074901506973,15[&rate=0.0013722944519625787]:20.694074901506973)[&rate=0.0032145764685462697]:52.44001560070661,(11[&rate=0.001555054145231662]:25.40517929741676,17[&rate=0.0019243767365657103]:25.40517929741676)[&rate=0.0026084983890439367]:47.72891120479682)[&rate=0.0017300609461388741]:83.91588914647144,(10[&rate=0.0019261286392566134]:53.05715382097592,16[&rate=7.026889182869175E-4]:53.05715382097592)[&rate=0.0031654809209071505]:103.99282582770911)[&rate=0.004009204141591591]:1.7941438194849297)[&rate=0.0033428983129564546]:65.58150758721814,(12[&rate=0.0014836319793700278]:50.33958631531341,14[&rate=0.0021784619351630733]:50.33958631531341)[&rate=0.006415376298688874]:174.08604474007467)[&rate=0.004378529731001687]:141.55122749068184)[&rate=0.00284007842421517]:128.71594477811425)[&rate=1.0]:0.0;
tree STATE_16839000 = (((((((1[&rate=0.0029702770570513935]:5.792478313678231,2[&rate=0.0010582955121126365]:5.792478313678231)[&rate=0.001884086329531212]:13.265122830996987,(21[&rate=0.0029090969351010867]:0.2124051591941403,22[&rate=0.0011427689168306285]:0.2124051591941403)[&rate=0.0011414510623082017]:18.845195985481077)[&rate=0.0028591976201450832]:131.14048050572677,((32[&rate=0.003534647115133757]:19.886702751941854,34[&rate=0.0023127698179361486]:19.886702751941854)[&rate=0.003044319799129246]:28.862735859250485,(33[&rate=0.00446854156053379]:42.03343413212041,35[&rate=0.0019098210957729082]:42.03343413212041)[&rate=0.0041164573503912364]:6.716004479071927)[&rate=0.0032818415144136455]:101.44864303920963)[&rate=0.006098859082293125]:32.03992722074443,13[&rate=0.0027391253616048604]:182.2380088711464)[&rate=0.0047368554525460925]:190.10979688081238,(((((4[&rate=0.0032906312663886625]:38.8699162824227,((5[&rate=0.002871097306722221]:9.236566578675347,37[&rate=0.007523300974674166]:9.236566578675347)[&rate=0.0017493700099221823]:5.520890687744833,42[&rate=0.004068503351931745]:14.75745726642018)[&rate=0.0026544877132565754]:24.112459016002518)[&rate=0.0035865937011530027]:8.820072410355031,31[&rate=0.00334818690012947]:47.68998869277773)[&rate=8.978472773612392E-4]:35.4572819286207,36[&rate=9.408213087833029E-4]:83.14727062139843)[&rate=0.0024091764052926903]:62.41314151765815,23[&rate=0.0031515389255708597]:145.56041213905658)[&rate=0.003560578937453653]:119.85119451532083,((26[&rate=0.0036999271631901784]:2.9654584310717835,30[&rate=0.0012260675023301815]:2.9654584310717835)[&rate=0.0017039306884280162]:143.21592509132813,27[&rate=0.0014252829166938093]:146.18138352239993)[&rate=0.0014732687377647052]:119.23022313197748)[&rate=0.005734669804909266]:106.93619909758138)[&rate=0.005604971097532314]:70.45515293672793,(((24[&rate=0.002138498277367784]:18.32140801727955,25[&rate=0.002757145367301424]:18.32140801727955)[&rate=0.001575762544768962]:189.2875366450891,41[&rate=0.006076975396319043]:207.60894466236863)[&rate=0.007541483485252054]:81.86846438442507,38[&rate=0.002295034836557252]:289.4774090467937)[&rate=0.0018376549667183117]:153.32554964189302)[&rate=0.00213015623785727]:32.93379697672589,((((3[&rate=0.0020289292032686025]:16.124517813436025,28[&rate=0.001643010384422473]:16.124517813436025)[&rate=0.0034564871764640108]:15.573474468276316,(20[&rate=0.0021593864074412297]:15.413647008749411,((29[&rate=0.0033367462238998178]:9.459122175038726,39[&rate=0.0012828475235262481]:9.459122175038726)[&rate=0.004109127994648775]:3.8273891553535915,40[&rate=0.0019023926950707082]:13.286511330392317)[&rate=0.0030636566460162224]:2.127135678357094)[&rate=0.0013868697520974572]:16.28434527296293)[&rate=0.00151453814756592]:44.00324666507602,6[&rate=0.0015166974722130037]:75.70123894678837)[&rate=0.002749298957082124]:220.15696700511222,(((((7[&rate=0.002007660008921922]:36.25023980580764,19[&rate=7.62832186206149E-4]:36.25023980580764)[&rate=0.010174232565433578]:70.91626176479984,(8[&rate=0.0017481682395332372]:23.29864660451675,18[&rate=0.0014139723507314806]:23.29864660451675)[&rate=0.004167983195212823]:83.86785496609073)[&rate=0.002133421444635399]:36.44165470615893,(10[&rate=0.0019953893522257904]:51.008833730063984,16[&rate=7.279565636917619E-4]:51.008833730063984)[&rate=0.003404283596385808]:92.59932254670242)[&rate=0.0016967507034732752]:14.239133795595535,((9[&rate=5.393888451185904E-4]:20.812436321630877,15[&rate=0.003993108738156485]:20.812436321630877)[&rate=0.003955845906806902]:73.08390609834947,(11[&rate=0.001610971572862695]:25.299118967429568,17[&rate=0.0011966794159757857]:25.299118967429568)[&rate=0.0032613825116269996]:68.59722345255078)[&rate=0.0030191145399236143]:63.9509476523816)[&rate=0.0018880459469925528]:37.29725012839245,(12[&rate=0.0015369811727124916]:48.5793413943217,14[&rate=0.002256796177470999]:48.5793413943217)[&rate=0.006285463973480961]:146.5651988064327)[&rate=0.0045119671152144625]:100.71366575114618)[&rate=0.003061443186227085]:179.87854971351203)[&rate=1.0]:0.0;
tree STATE_16840000 = (((((((1[&rate=0.003167354795677647]:5.511234473670505,2[&rate=0.0011285133679959244]:5.511234473670505)[&rate=0.002991775845168099]:7.311128063286879,(21[&rate=0.0031021153756042165]:0.32117561453853005,22[&rate=0.005639976331122496]:0.32117561453853005)[&rate=0.0012171862849125028]:12.501186922418853)[&rate=0.003248376505588183]:145.82336926287118,(((32[&rate=0.0037691707797322]:18.921138041265063,34[&rate=0.002466221983147423]:18.921138041265063)[&rate=0.006893160336382274]:16.298713522011287,33[&rate=0.006104157533491815]:35.21985156327635)[&rate=0.003185075419710643]:22.27578840335684,35[&rate=0.0017451464411300053]:57.49563996663319)[&rate=0.0037448708094405306]:101.15009183319536)[&rate=0.003983626959450771]:77.35389196949103,13[&rate=0.0027459161302486493]:235.99962376931958)[&rate=0.006059521250421757]:127.67630953364429,(((((4[&rate=0.006994999751213556]:25.106218820479377,((5[&rate=0.0018115654226491368]:10.92824258063137,37[&rate=0.0047469487982842755]:10.92824258063137)[&rate=0.003704972419555934]:8.024959448829119,42[&rate=0.0019124480258291812]:18.95320202946049)[&rate=0.004095642236873257]:6.153016791018889)[&rate=0.002541413164629797]:18.34607827897257,31[&rate=0.0035703389385088797]:43.45229709945195)[&rate=0.0024227386196036906]:23.27503105143027,36[&rate=0.001034439351774757]:66.72732815088222)[&rate=0.0029922599832703785]:68.53892172784492,23[&rate=0.0035857198839848526]:135.26624987872714)[&rate=0.003459729975363681]:130.50415498164136,((26[&rate=0.004760720161723396]:1.4858818848876119,30[&rate=0.0026018508293954314]:1.4858818848876119)[&rate=0.0018576273922572089]:163.7029539898723,27[&rate=0.0014872335243278515]:165.18883587475992)[&rate=0.001584280819539145]:100.58156898560858)[&rate=0.007170356244040995]:97.90552844259537)[&rate=0.006783269125451837]:43.66199598875215,(((24[&rate=0.0015656874256388482]:25.38907701394973,25[&rate=0.0020186258169708243]:25.38907701394973)[&rate=0.0017434438771477356]:198.16976965810272,41[&rate=0.0064801824190278395]:223.55884667205245)[&rate=0.007820954761894493]:57.583551720744055,38[&rate=0.0023786308449364464]:281.1423983927965)[&rate=0.005255809250626066]:126.19553089891951)[&rate=9.492314356158554E-4]:34.8741126684389,((((3[&rate=0.00395465299380939]:9.482334899496692,28[&rate=0.0032024458641280963]:9.482334899496692)[&rate=0.002378328360505901]:22.129097237323894,(20[&rate=0.0014338560346611122]:19.227992879768124,((29[&rate=0.0012420782987914813]:7.58669841290953,39[&rate=0.0013679643944722259]:7.58669841290953)[&rate=0.0041787702925567645]:2.270415449719489,40[&rate=0.0023349299469112477]:9.857113862629019)[&rate=0.003266930115839789]:9.370879017139105)[&rate=0.002510374781098474]:12.383439257052462)[&rate=0.004119273421687864]:38.97408537966891,6[&rate=0.0015433879089539419]:70.58551751648949)[&rate=0.0029775097759009313]:248.63995713293892,(((7[&rate=0.0019197000353334214]:39.51243090877842,19[&rate=0.0010283950432724174]:39.51243090877842)[&rate=0.005330878764921232]:116.60929056342198,((8[&rate=0.0018641591174102864]:22.167420817695227,18[&rate=0.0015077893476007347]:22.167420817695227)[&rate=0.004444528677996907]:56.62188586741921,((9[&rate=5.751772688226486E-4]:19.801924206775013,15[&rate=0.004258051309199276]:19.801924206775013)[&rate=0.006632713590757591]:26.885829179626846,(11[&rate=0.002260637544947991]:18.29138384167141,17[&rate=0.0027054191760139444]:18.29138384167141)[&rate=0.003098200742180443]:28.396369544730447)[&rate=0.004894180598095798]:32.10155329871258)[&rate=0.002274973853979624]:77.33241478708595)[&rate=0.002236812357851238]:53.21041025783657,((10[&rate=0.002127783338935549]:50.95711221523035,16[&rate=7.762564463743988E-4]:50.95711221523035)[&rate=0.003499908666528935]:149.48413058607647,(12[&rate=0.0016389597989521596]:48.09983396494965,14[&rate=0.0036844735176012207]:48.09983396494965)[&rate=0.0072736328241648]:152.34140883635718)[&rate=0.0021326164556835954]:8.890888928730135)[&rate=0.004850133525337986]:109.89334291939144)[&rate=0.0019560457571109347]:122.98656731072651)[&rate=1.0]:0.0;
tree STATE_16841000 = ((((((1[&rate=0.0013544435562149234]:4.728694939215154,2[&rate=0.0010334036247473955]:4.728694939215154)[&rate=0.0018940509502344035]:10.013399139516565,(21[&rate=0.003412822947314709]:0.3693939849286156,22[&rate=0.004667901623346885]:0.3693939849286156)[&rate=0.001130076174248277]:14.372700093803102)[&rate=0.002974607258202395]:145.23431441504488,((32[&rate=0.003451509620115807]:19.08946014281959,34[&rate=0.0017501155159292893]:19.08946014281959)[&rate=0.00609580585935163]:20.990569186380526,(33[&rate=0.005343735921729375]:35.745590723643005,35[&rate=0.0015375346848142788]:35.745590723643005)[&rate=0.0017617124825165139]:4.334438605557111)[&rate=0.0018899391592984707]:119.89637916457649)[&rate=0.002938628004175328]:91.88507189709225,13[&rate=0.002316824897602116]:251.86148039086885)[&rate=0.006475159163021199]:140.18864062307824,(((((4[&rate=0.00640546962314524]:24.13949387775854,((5[&rate=0.0016588888774593824]:13.566443619363556,37[&rate=0.004346881688560539]:13.566443619363556)[&rate=0.0033927218201743607]:7.054021069246348,42[&rate=0.0038560262043395937]:20.620464688609903)[&rate=0.0037504664572734076]:3.519029189148636)[&rate=0.0018803352895670987]:13.086376342409885,31[&rate=0.003269435086253378]:37.225870220168424)[&rate=0.004998913306033042]:10.889867877609106,36[&rate=0.0016773013736908387]:48.11573809777753)[&rate=0.0019866873794046076]:87.84436318876311,23[&rate=0.0030937660654873534]:135.96010128654063)[&rate=0.001433080703049588]:170.61312218890004,((26[&rate=0.004484503218046545]:7.995241794170696,30[&rate=0.0024508914661930115]:7.995241794170696)[&rate=0.0014701537198272734]:145.46099273094265,27[&rate=0.0011804062976192597]:153.45623452511336)[&rate=0.0024346146337912936]:153.1169889503273)[&rate=0.008860656677547766]:85.47689753850642)[&rate=0.003937060574108879]:64.05526080780447,(((((3[&rate=0.0036213596172797154]:12.933589825781297,28[&rate=0.002932547595713755]:12.933589825781297)[&rate=0.004173681198096703]:15.832030026366205,(20[&rate=0.0013130123803638204]:17.27344409023347,((29[&rate=0.001793651053633702]:10.298102221116135,39[&rate=0.0012526740080034922]:10.298102221116135)[&rate=0.005549931444826432]:2.8114652328129353,40[&rate=0.0021058539102707294]:13.10956745392907)[&rate=0.0035611589884047314]:4.163876636304398)[&rate=0.0043321573793744265]:11.492175761914034)[&rate=0.0022748890173723973]:13.847020254732946,6[&rate=0.0050945185810081966]:42.61264010688045)[&rate=0.002463454901760303]:344.30681020509263,(((((7[&rate=0.0011230258596364158]:38.784700425472835,19[&rate=9.503097100472163E-4]:38.784700425472835)[&rate=0.012083537275891362]:57.35497022449104,(8[&rate=0.0017070500391667962]:18.835019827122174,18[&rate=0.002435833184389385]:18.835019827122174)[&rate=0.004069949170644066]:77.3046508228417)[&rate=0.0012205093600893518]:90.11676830211672,((9[&rate=0.001385318629447185]:19.95140347587017,15[&rate=0.001527893499815166]:19.95140347587017)[&rate=0.002349595764562071]:89.42081206358444,(11[&rate=9.983880010193042E-4]:18.454103661264504,17[&rate=0.002477409716394267]:18.454103661264504)[&rate=0.0020847245451122865]:90.9181118781901)[&rate=0.002119199030284496]:76.884223412626)[&rate=0.0064285566894842355]:4.368471994435765,(10[&rate=0.0024708144654433705]:59.03196849998866,16[&rate=0.0013445437200528638]:59.03196849998866)[&rate=0.0032363647125951854]:131.5929424465277)[&rate=0.0018399820043864083]:19.328359986704754,(12[&rate=0.0016910394798822536]:42.965309727270366,14[&rate=0.005660051056726855]:42.965309727270366)[&rate=0.006411164498209249]:166.98796120595074)[&rate=0.004150248686850147]:176.96617937875197)[&rate=0.002508088154446732]:53.482799228579324,(((24[&rate=0.0014337331809811998]:31.03186018087938,25[&rate=0.0015223430543528206]:31.03186018087938)[&rate=0.0025947790664440054]:252.3457905727027,41[&rate=0.005930520770134322]:283.3776507535821)[&rate=0.006659908917408525]:26.643097547796287,38[&rate=0.0021146395336022797]:310.0207483013784)[&rate=0.005005678929635077]:130.38150123917404)[&rate=0.013113784528132754]:15.703132281199146)[&rate=1.0]:0.0;
tree STATE_16842000 = (((((((1[&rate=0.002335694925465351]:3.5159466330875384,2[&rate=0.0011191208784785728]:3.5159466330875384)[&rate=0.0016840862524804697]:6.498837702312685,(21[&rate=0.003219290863895347]:0.38462176738953285,22[&rate=0.004136202947403642]:0.38462176738953285)[&rate=0.0010659925696205092]:9.630162568010691)[&rate=0.003240351465744289]:120.96398602943746,(((32[&rate=0.005635291990429399]:13.654216235099504,34[&rate=0.0023970234497296622]:13.654216235099504)[&rate=0.004053915327925604]:33.99582056505399,35[&rate=0.0014503451951676763]:47.650036800153494)[&rate=0.0016295617674091047]:2.8487460912092573,33[&rate=0.005029064108991162]:50.49878289136275)[&rate=0.0025691395669300834]:80.47998747347494)[&rate=0.002497721815580875]:194.07813980576933,13[&rate=0.002185443939287546]:325.056910170607)[&rate=0.008652435741172328]:85.33751913106346,(((((4[&rate=0.002860260193898641]:37.92216532168715,((5[&rate=0.002949971257818752]:7.080878855439447,37[&rate=0.0075981354420704165]:7.080878855439447)[&rate=0.0028031096356293302]:13.406685177765024,42[&rate=0.0033405139355098634]:20.48756403320447)[&rate=0.0014211104526712095]:17.434601288482682)[&rate=0.005946830026103968]:8.626991069230257,31[&rate=0.0030840341454601594]:46.54915639091741)[&rate=0.002368904457946669]:15.710534577429158,36[&rate=0.0015821860880801512]:62.25969096834657)[&rate=0.0022273799721716785]:72.31260727219967,23[&rate=0.003224627876546101]:134.57229824054625)[&rate=0.003086142775829637]:177.79675193454037,((26[&rate=0.004230199005877809]:4.5061623840914855,30[&rate=0.0029902393523416645]:4.5061623840914855)[&rate=0.0013867852249662142]:178.7153234148026,27[&rate=0.001965513486065925]:183.2214857988941)[&rate=0.0021673810428505646]:129.14756437619252)[&rate=0.007981315861925598]:98.02537912658386)[&rate=0.011637615266729644]:53.28582779044075,(((24[&rate=0.0013524299977025784]:39.27102286543263,25[&rate=0.0014360150414586743]:39.27102286543263)[&rate=0.0024476360688454775]:238.78913035746436,41[&rate=0.004673050080630162]:278.060153222897)[&rate=0.009677060718631988]:51.03060539585766,38[&rate=0.0021543985167390704]:329.09075861875465)[&rate=0.004252840360155029]:134.58949847335657)[&rate=0.002854899244513461]:4.448587416506371,(((3[&rate=0.0034160019757128288]:23.007586308954856,28[&rate=0.002766250646037109]:23.007586308954856)[&rate=0.0023783506822778527]:23.376254986977592,(6[&rate=0.005893999792513781]:35.57660657039515,(20[&rate=0.0019006152843326534]:23.956767348461753,((29[&rate=0.002926473702145958]:11.174466369854008,39[&rate=0.0020438298376998106]:11.174466369854008)[&rate=0.0023817780787813558]:10.216482397154822,40[&rate=0.0017362694820254815]:21.39094876700883)[&rate=0.003976254950546389]:2.5658185814529233)[&rate=0.0032649303084590227]:11.619839221933397)[&rate=0.0048469311891897945]:10.807234725537299)[&rate=0.0022620930717637453]:301.8458439080838,(((((7[&rate=0.0010593420595399513]:49.42269931473808,19[&rate=8.964201819589837E-4]:49.42269931473808)[&rate=0.010781010079215916]:75.22677643915789,(8[&rate=0.0016102477861108637]:23.30031109157376,18[&rate=0.0022977035836704665]:23.30031109157376)[&rate=0.0036848251556669547]:101.34916466232221)[&rate=0.0012339190665194497]:64.48797679304302,((9[&rate=0.0013067609062066524]:24.762119311250164,15[&rate=0.0014412507360050725]:24.762119311250164)[&rate=0.0022163564578255726]:66.17004744238407,(11[&rate=0.001889890073524147]:22.80153418554972,17[&rate=0.002336922421112297]:22.80153418554972)[&rate=0.0023625102736068646]:68.13063256808451)[&rate=0.001825483551996463]:98.20528579330475)[&rate=0.0029598593214705364]:8.03061759096991,(12[&rate=0.0015951451429247767]:51.174287769494356,14[&rate=0.004416556564659957]:51.174287769494356)[&rate=0.00594695321636829]:145.99378236841454)[&rate=0.0017009603767086379]:2.3263380330406846,(10[&rate=0.0019729391424785875]:57.2202410821069,16[&rate=0.0010736147821571913]:57.2202410821069)[&rate=0.0029940140977049246]:142.2741670888427)[&rate=0.003914899157304064]:148.73527703306664)[&rate=0.006099746560331171]:119.89915930460137)[&rate=1.0]:0.0;
tree STATE_16843000 = (((((((1[&rate=0.002597619090784252]:4.917330607333328,2[&rate=0.0038515864187539644]:4.917330607333328)[&rate=0.001872939206063036]:4.271249868110868,(21[&rate=0.0013035491501699789]:1.2834337029571137,22[&rate=0.004600035570039645]:1.2834337029571137)[&rate=0.0011855326731511657]:7.9051467724870825)[&rate=0.0033462945708396447]:155.2130935130301,((32[&rate=0.006267232032169667]:16.777862714131132,34[&rate=0.002313594709530862]:16.777862714131132)[&rate=0.003832729127133649]:34.87642392257321,(33[&rate=0.007623514673086652]:28.688380356815447,35[&rate=0.0020322183277301543]:28.688380356815447)[&rate=0.0020751003027602087]:22.965906279888895)[&rate=0.0025927978578276223]:112.74738735176993)[&rate=0.0023657146283528486]:103.41231774379298,13[&rate=0.002430519001226598]:267.81399173226725)[&rate=0.005984493546731344]:107.28151449053928,(((((4[&rate=0.0042184996912406295]:23.67161416679925,((5[&rate=0.0012965092882864472]:10.369853514084072,37[&rate=0.008450188190512601]:10.369853514084072)[&rate=0.00311744955326848]:2.9680429212450594,42[&rate=0.004731280645679641]:13.337896435329132)[&rate=0.001086952677875704]:10.33371773147012)[&rate=0.0031780079792146356]:18.013411959191977,31[&rate=0.0034298768573573736]:41.68502612599123)[&rate=0.005912854630992493]:13.163849667141264,36[&rate=0.001637742162239657]:54.84887579313249)[&rate=0.0026792818510198812]:61.76273146388819,23[&rate=0.002904517152378802]:116.61160725702068)[&rate=0.003670985980938825]:126.7065563710906,((26[&rate=0.0025829012632749898]:6.340855431456906,30[&rate=0.0024908569987293298]:6.340855431456906)[&rate=0.0020118788008950295]:96.59985180082369,27[&rate=0.002197557615516781]:102.94070723228059)[&rate=0.0019203333359050997]:140.37745639583068)[&rate=0.006779379163144801]:131.77734259469526)[&rate=0.010517703438121662]:65.44277213098695,(((3[&rate=0.002523531357622963]:10.365703875910873,28[&rate=0.004643324749361333]:10.365703875910873)[&rate=0.0017727023063032646]:15.33668694649763,(6[&rate=0.0065549512536211005]:23.810698608880642,(20[&rate=0.0021137497419950074]:13.934900261631912,((29[&rate=0.002348777674504126]:6.858698399496783,39[&rate=0.002273024334598493]:6.858698399496783)[&rate=0.0057481593409942225]:0.8068116441544921,40[&rate=0.0012528035816078544]:7.665510043651275)[&rate=0.005664212027825492]:6.269390217980637)[&rate=0.003631058665057204]:9.87579834724873)[&rate=0.00539046467481928]:1.891692213527861)[&rate=0.002464656704338887]:351.5991415610528,(((((7[&rate=0.0011781363771309191]:48.776822650699145,19[&rate=9.969444864273698E-4]:48.776822650699145)[&rate=0.008510079041867707]:64.56635456838562,(8[&rate=0.001790820515304012]:20.355719727879322,18[&rate=0.0025553674104095243]:20.355719727879322)[&rate=0.0032104153263173766]:92.98745749120545)[&rate=0.0016712546558334386]:74.76455548040897,((9[&rate=0.0012529817317500917]:21.5844414977478,15[&rate=0.0017760738236774084]:21.5844414977478)[&rate=0.0021113354852305526]:68.38311531915818,(11[&rate=0.0021018218091003937]:19.936473184803337,17[&rate=5.82298381803726E-4]:19.936473184803337)[&rate=0.0016405278266852323]:70.03108363210265)[&rate=0.002133284064519958]:98.14017588258776)[&rate=0.004992041198580386]:21.72279062616181,(12[&rate=0.0026683542024854355]:43.785169293123374,14[&rate=0.002218398395430096]:43.785169293123374)[&rate=0.00661384285935773]:166.04535403253217)[&rate=9.379919492612398E-4]:2.9721785749468665,(10[&rate=0.001900877348967382]:56.288401449224644,16[&rate=0.0010344008981210656]:56.288401449224644)[&rate=0.00353843445282675]:156.51430045137778)[&rate=0.004192545075798109]:164.49883048285892)[&rate=0.006428479404846793]:63.23674597033215)[&rate=0.003165070036519326]:24.880935807932588,(((24[&rate=0.0018201024619983455]:28.973367210050014,25[&rate=0.0019325913481509653]:28.973367210050014)[&rate=0.002445857213087999]:204.0023848201423,41[&rate=0.005610027100635613]:232.97575203019233)[&rate=0.008388937302717702]:54.50759927682452,38[&rate=0.002395992153540968]:287.48335130701685)[&rate=0.0019119849383937681]:177.93586285470923)[&rate=1.0]:0.0;
tree STATE_16844000 = (((((((1[&rate=0.002570640241003552]:2.0938916517935726,2[&rate=7.419024635384422E-4]:2.0938916517935726)[&rate=0.005729167060119677]:5.891657698179351,(21[&rate=0.0012900105000208156]:2.256819899042762,22[&rate=0.0023372300518458857]:2.256819899042762)[&rate=0.0019842198895042252]:5.728729450930161)[&rate=0.0029635782848329776]:137.20808111490678,((32[&rate=0.006202140614729728]:17.04705556821633,34[&rate=0.003119662745379713]:17.04705556821633)[&rate=0.0024623001603595847]:29.632608377764818,(33[&rate=0.007544336915920831]:26.974259590323502,35[&rate=0.002020280173197968]:26.974259590323502)[&rate=0.001752827996389861]:19.705404355657645)[&rate=0.0023006597559401204]:98.51396651889856)[&rate=0.002461003444393513]:64.42266006007685,13[&rate=0.0023614880910645614]:209.61629052495655)[&rate=0.006162127454207577]:149.7007708330656,(((((4[&rate=0.004174686390095343]:25.676574764794477,((5[&rate=0.0017359622275730235]:9.437842176884807,37[&rate=0.007228805733624181]:9.437842176884807)[&rate=0.0010779492781850162]:12.683598885481473,42[&rate=0.001111821010487181]:22.12144106236628)[&rate=0.006771718124080749]:3.555133702428197)[&rate=0.0031450012159521547]:12.143985059586331,31[&rate=0.003394254185695255]:37.82055982438081)[&rate=0.004318683924085881]:17.21392747856037,36[&rate=0.00135841171221005]:55.03448730294118)[&rate=0.003617123524711777]:68.2212792580116,23[&rate=0.0030207176851493873]:123.25576656095278)[&rate=0.0034010480818180942]:129.5329137279029,((26[&rate=0.0054955608642672975]:4.151806088036297,30[&rate=0.003763811505330951]:4.151806088036297)[&rate=0.0031456891281064704]:65.8756193998773,27[&rate=0.0021747338012131695]:70.02742548791359)[&rate=9.044575597412312E-4]:182.76125480094208)[&rate=0.00615251583443887]:106.52838106916647)[&rate=0.011728469475126239]:49.65285794519508,(((3[&rate=0.0011990313691414597]:15.142192695148344,28[&rate=0.0023715916571435203]:15.142192695148344)[&rate=0.001431248723394645]:25.917398437166568,(6[&rate=0.007683536826841978]:24.94934152165962,(20[&rate=9.944724187301364E-4]:15.37469255057509,((29[&rate=0.0023243832898184975]:6.751476919572871,39[&rate=0.002249416723903301]:6.751476919572871)[&rate=0.0056527366059710964]:1.6814792010736976,40[&rate=0.0026731416757642323]:8.432956120646569)[&rate=0.0018134044265257375]:6.941736429928522)[&rate=0.004133531915507056]:9.574648971084528)[&rate=0.0010415808152529095]:16.110249610655295)[&rate=0.00245073670651393]:296.6470292947076,((((7[&rate=0.001165900262954979]:37.47165520563253,19[&rate=0.0015673203692365305]:37.47165520563253)[&rate=0.008421693435107106]:69.48644283415163,(8[&rate=6.733983412672289E-4]:20.347585525645933,18[&rate=0.002528827386684593]:20.347585525645933)[&rate=0.003177071980631477]:86.61051251413824)[&rate=0.0016724623527922433]:96.28963849801305,(((9[&rate=0.001698540432862188]:21.583825633159336,15[&rate=0.001757627536374225]:21.583825633159336)[&rate=0.0034886504906422276]:98.4186074071185,(11[&rate=9.390505230187379E-4]:24.775901114974623,17[&rate=5.762506358311098E-4]:24.775901114974623)[&rate=0.0013649553833578816]:95.22653192530322)[&rate=0.0028030807055977715]:57.74622274724162,(10[&rate=0.0013185861564293689]:57.70227281879461,16[&rate=9.045707223818806E-4]:57.70227281879461)[&rate=0.0037633218052263466]:120.04638296872484)[&rate=0.0014615981006444452]:25.499080750277756)[&rate=0.0017847110696916969]:16.15782614810604,(12[&rate=0.0026406406989382364]:45.19532423189395,14[&rate=0.002195358128967357]:45.19532423189395)[&rate=0.006581055197031032]:174.2102384540093)[&rate=0.0045986514091614795]:118.30105774111922)[&rate=0.007896569146021172]:71.26329887619477)[&rate=0.0036022633548989974]:74.49676372521213,(((24[&rate=0.0025700354548924237]:16.142702329941326,25[&rate=0.0021468065839812846]:16.142702329941326)[&rate=0.0025767207463961938]:139.59705810569088,41[&rate=0.006243680759598065]:155.7397604356322)[&rate=0.0030064836325548725]:163.57575132945374,38[&rate=0.0019593819185457673]:319.31551176508594)[&rate=9.735193576133654E-4]:164.15117126334343)[&rate=1.0]:0.0;
tree STATE_16845000 = ((((((1[&rate=0.0030465618615219668]:8.497703338363642,2[&rate=8.792563480820803E-4]:8.497703338363642)[&rate=7.590239034364936E-4]:7.09030792859928,(21[&rate=0.002835254002376078]:0.23885995414758057,22[&rate=0.0011673301851989866]:0.23885995414758057)[&rate=0.0033066369126977567]:15.349151312815343)[&rate=0.0032061504385436377]:126.1015694911843,((32[&rate=0.003390365127869534]:22.926985034094248,34[&rate=0.0017053460151639087]:22.926985034094248)[&rate=0.005566027040386368]:11.100430560661312,(33[&rate=0.008161849220530202]:30.44621320097697,35[&rate=0.00335103989882437]:30.44621320097697)[&rate=0.002585613187048608]:3.5812023937785895)[&rate=0.002583265727886076]:107.66216516339168)[&rate=0.0026821328547934004]:140.83229320713426,13[&rate=0.002489068191974269]:282.5218739652815)[&rate=0.006634788002654738]:127.41405230481138,(((((4[&rate=0.004174748123892191]:27.632806224857838,((5[&rate=0.0014199760995837628]:16.066826368184383,37[&rate=0.005357058298063126]:16.066826368184383)[&rate=0.004087096770511135]:5.7971947955073695,42[&rate=0.001202824787533976]:21.864021163691753)[&rate=0.0055329828541287925]:5.768785061166085)[&rate=0.002792461350111006]:9.487462736135768,31[&rate=0.0036720776374215185]:37.120268960993606)[&rate=0.0046721729709516]:23.623518618208152,36[&rate=0.001469599210329664]:60.74378757920176)[&rate=0.0031631720121433633]:52.98366356598495,23[&rate=0.0036294825858485427]:113.7274511451867)[&rate=0.0032661475282567444]:139.89253823871908,((26[&rate=0.002518549948271817]:4.635337469100857,30[&rate=0.0017249098874611431]:4.635337469100857)[&rate=0.002182916441987576]:67.13596595578022,27[&rate=0.0027528640168834433]:71.77130342488108)[&rate=0.0011977759429319672]:181.8486859590247)[&rate=0.006574308119265112]:156.31593688618707)[&rate=0.0033008645397949914]:61.07158677136806,((((3[&rate=0.0012971734103165659]:24.935722291715187,28[&rate=0.002565709052272801]:24.935722291715187)[&rate=7.362300460572052E-4]:20.76553314143051,(6[&rate=0.003899567718135347]:38.69333174347703,((20[&rate=0.0034065411536916388]:11.720913680177626,(29[&rate=0.0034581316529837722]:2.4183104900285355,39[&rate=0.0021719876373830498]:2.4183104900285355)[&rate=0.002918382671870141]:9.30260319014909)[&rate=0.0019618335806542157]:0.6463740169799959,40[&rate=0.0028919412728070737]:12.367287697157622)[&rate=0.0019787714630819645]:26.32604404631941)[&rate=0.004263811347131171]:7.007923689668665)[&rate=0.0028813709230233416]:292.39359472561534,((((7[&rate=0.0012613304865154978]:41.51277152811639,19[&rate=0.0024328432850125466]:41.51277152811639)[&rate=0.005369860684513651]:99.43060349527241,((8[&rate=0.0013375321363033063]:22.1309514090209,18[&rate=9.87108134994986E-4]:22.1309514090209)[&rate=0.0038152809865493707]:109.18162135657474,(10[&rate=0.0014265138890759853]:56.22671456369425,16[&rate=9.786108345459072E-4]:56.22671456369425)[&rate=0.005750107338820803]:75.08585820190137)[&rate=0.00122006904877696]:9.630802257793164)[&rate=0.0035537763254219566]:28.94762689108714,((9[&rate=0.002790177148066699]:23.43162429768707,15[&rate=8.360625014790586E-4]:23.43162429768707)[&rate=0.0049918355751021925]:47.304433265731774,(11[&rate=0.0035153995603819624]:20.07049284435795,17[&rate=8.399348081234674E-4]:20.07049284435795)[&rate=0.0018140754345709843]:50.66556471906089)[&rate=0.002113885301870489]:99.1549443510571)[&rate=0.0016112818731050013]:45.52818485559561,(12[&rate=0.0033724956626374936]:50.92337194102022,14[&rate=0.00435989607037765]:50.92337194102022)[&rate=0.00748046122277035]:164.4958148290513)[&rate=0.005216270168352618]:122.67566338868951)[&rate=0.00729970922937947]:118.47809515294381,(((24[&rate=0.00229303328562446]:20.925669110928546,25[&rate=0.0023225250727401782]:20.925669110928546)[&rate=0.005832979725266132]:128.76122891644357,41[&rate=0.009201008479026709]:149.6868980273721)[&rate=0.0029787079383076184]:120.39019392082517,38[&rate=0.0027687729933900873]:270.0770919481973)[&rate=0.0022312372347248156]:186.4958533635076)[&rate=0.004319470514562355]:14.434567729756054)[&rate=1.0]:0.0;
tree STATE_16846000 = (((((((1[&rate=0.005244930702019691]:2.414088513935029,2[&rate=0.0031138757064752393]:2.414088513935029)[&rate=0.002830004659604147]:4.740348682347746,(21[&rate=0.002659362413842293]:1.136530223915912,22[&rate=0.0011525447022375634]:1.136530223915912)[&rate=0.003264754826247665]:6.0179069723668634)[&rate=0.0033546901721473563]:109.07271045278742,((32[&rate=0.0033474225341914884]:17.38866037109011,34[&rate=0.0027056759321701608]:17.38866037109011)[&rate=0.004610629314134929]:23.663683659402423,(33[&rate=0.008120017096653904]:32.26015882796664,35[&rate=0.0021287026030905186]:32.26015882796664)[&rate=0.0012409064501590762]:8.792185202525893)[&rate=0.0027346465871812067]:75.17480361857766)[&rate=0.0025348259761041048]:41.93063581342744,13[&rate=0.0024575414861553986]:158.15778346249763)[&rate=0.006229860091615767]:161.9427450911875,(((((4[&rate=0.004121870482213183]:24.73497401344845,((5[&rate=0.0014019905864082896]:13.657546357759985,37[&rate=0.005289205435870702]:13.657546357759985)[&rate=0.00403532932679359]:7.136518720251692,42[&rate=0.0011702026418161267]:20.794065078011677)[&rate=0.005799191113430533]:3.9409089354367737)[&rate=0.0027570918460615066]:18.670058056472286,31[&rate=0.0036255668540720208]:43.405032069920736)[&rate=0.00461299491256613]:22.031214782327524,36[&rate=6.37026998567156E-4]:65.43624685224826)[&rate=0.0031231070618126014]:63.45945666688799,23[&rate=0.003583511314298927]:128.89570351913625)[&rate=0.003347483906729325]:69.59083915877852,((26[&rate=0.0024866498245366304]:2.040863684349814,30[&rate=0.003651778726451801]:2.040863684349814)[&rate=0.0019316207036896777]:103.57161685324755,27[&rate=0.0024550138743851414]:105.61248053759736)[&rate=0.0035290840830227497]:92.8740621403174)[&rate=0.00480405834696358]:121.61398587577037)[&rate=0.0032229994702545166]:109.70998988443182,(((24[&rate=0.0040695448367575136]:10.67415068943654,25[&rate=0.0030932956189030883]:10.67415068943654)[&rate=0.005371772664612941]:106.55523633297905,41[&rate=0.007629781541685311]:117.2293870224156)[&rate=0.003323689919573022]:94.88888979370525,38[&rate=0.002920126664078048]:212.11827681612084)[&rate=0.002198674290607807]:217.69224162199612)[&rate=0.0013545318760811531]:38.36045277780522,(((3[&rate=6.691728928492528E-4]:27.55988246785212,28[&rate=0.0013235724191262188]:27.55988246785212)[&rate=0.0015711126435143457]:19.107025562642704,(6[&rate=0.0038501755300599755]:37.88234908329952,((20[&rate=0.004957132962135982]:12.876123471024083,(29[&rate=0.003414330723922014]:6.945675658178021,39[&rate=0.0021444770952826803]:6.945675658178021)[&rate=0.002732580267785691]:5.9304478128460625)[&rate=0.0023579815553343058]:1.776398564973677,40[&rate=0.0029516281440571833]:14.65252203599776)[&rate=0.0019133445247690715]:23.22982704730176)[&rate=0.0037356555085524233]:8.7845589471953)[&rate=0.0028721187238366285]:231.87747909301174,(((((7[&rate=0.0012189841776236413]:40.745175076516155,19[&rate=0.002402028727662405]:40.745175076516155)[&rate=0.006392969799441051]:66.78652455757847,(8[&rate=0.0013205908639345998]:21.06510290930968,18[&rate=9.746053566927504E-4]:21.06510290930968)[&rate=0.003913835623356079]:86.46659672478495)[&rate=0.0021483982174964663]:14.43997836277758,(10[&rate=0.0014084455678172738]:55.501231100420185,16[&rate=0.002164749937170934]:55.501231100420185)[&rate=0.007304266747476061]:66.47044689645203)[&rate=0.0021866392207001636]:36.72003106360356,((9[&rate=8.263984693970913E-4]:22.38579086109085,15[&rate=0.0018474345295185943]:22.38579086109085)[&rate=0.004610500053428552]:51.06243383577659,(11[&rate=0.0034708732721375085]:18.97293751922052,17[&rate=8.292961371187432E-4]:18.97293751922052)[&rate=0.0019473050560567457]:54.47528717764692)[&rate=0.0030953708228709945]:85.24348436360833)[&rate=0.004362855047143011]:40.42894521433146,(12[&rate=0.0033297794048128917]:50.3005880421037,14[&rate=0.0017368789005833387]:50.3005880421037)[&rate=0.0074803885181345085]:148.82006623270354)[&rate=0.004514797908037344]:79.42373284869933)[&rate=0.003568066126538389]:189.6265840924156)[&rate=1.0]:0.0;
tree STATE_16847000 = ((((((1[&rate=0.004598970988208989]:3.439973065114643,2[&rate=0.003139250185585844]:3.439973065114643)[&rate=0.002853065918635297]:2.6459451596351093,(21[&rate=0.001546349991636133]:1.4090968270658515,22[&rate=9.561903976622803E-4]:1.4090968270658515)[&rate=0.0032913587954188886]:4.676821397683901)[&rate=0.003142655299169216]:131.72496465006017,(((32[&rate=0.006389077590286814]:9.841242915918462,34[&rate=0.00516420418681523]:9.841242915918462)[&rate=0.0034515703609235165]:25.627239413683604,33[&rate=0.008186185827700122]:35.46848232960207)[&rate=0.0024748137341723303]:1.646799390827276,35[&rate=0.0021460490629149447]:37.115281720429344)[&rate=0.0037851908764159827]:100.69560115438057)[&rate=0.0037533404891246912]:129.78091969619146,13[&rate=0.0024617515777791395]:267.5918025710014)[&rate=0.004105800449357764]:129.46456762823243,(((((4[&rate=0.004155458950887779]:26.51727658018803,((5[&rate=0.0011435698998197518]:8.731827487068951,37[&rate=0.008772667838984869]:8.731827487068951)[&rate=0.002209638262181591]:12.33155493521161,42[&rate=0.0030286533616532547]:21.06338242228056)[&rate=0.004331882623867834]:5.45389415790747)[&rate=0.0027434828098727164]:10.529372451181885,31[&rate=0.0036551110237869684]:37.04664903136992)[&rate=0.005744393420770882]:23.360735263437043,36[&rate=7.502055894426209E-4]:60.40738429480696)[&rate=0.007226341382772976]:39.20530872517237,23[&rate=0.003612712780190169]:99.61269301997933)[&rate=0.0036569232662339705]:89.77507947147794,((26[&rate=0.0025069131394496054]:3.483509839554055,30[&rate=0.003681536491989787]:3.483509839554055)[&rate=0.0018366197105552163]:113.35082395723562,27[&rate=0.002605102561633544]:116.83433379678968)[&rate=0.004179658172541708]:72.55343869466759)[&rate=0.004039964141934581]:207.66859770777654)[&rate=0.003904615996919682]:87.85063387389039,((((3[&rate=7.89535089900536E-4]:31.22384823642176,28[&rate=0.0015616395704396609]:31.22384823642176)[&rate=0.0011010990508727161]:13.276656820960078,(6[&rate=0.005083138288954308]:32.71536339989886,((20[&rate=0.0038372724338264588]:4.241139500292801,40[&rate=0.0041309394477968605]:4.241139500292801)[&rate=0.0016184754279072635]:3.566536243142161,(29[&rate=0.007925188596797304]:3.2988504779062344,39[&rate=0.0026423478426811906]:3.2988504779062344)[&rate=0.002808251771134192]:4.508825265528728)[&rate=0.0020935670120794483]:24.9076876564639)[&rate=0.0062979486534598455]:11.785141657482974)[&rate=0.0028993929065585893]:248.0269425989437,(((7[&rate=0.001465308878317732]:37.655990669439255,19[&rate=0.002887415673930614]:37.655990669439255)[&rate=0.006713763317888401]:103.41283184723278,(((8[&rate=0.0010520813054813987]:22.570978312882097,18[&rate=9.825472612713826E-4]:22.570978312882097)[&rate=0.0028386555384192066]:92.02800712191933,(10[&rate=0.0026107330233544296]:45.64770069915238,16[&rate=0.002182390141001665]:45.64770069915238)[&rate=0.006548238859693862]:68.95128473564904)[&rate=0.0026731092750600194]:10.751700697009397,((9[&rate=8.331326594269307E-4]:23.986077932669062,15[&rate=0.002975401989820608]:23.986077932669062)[&rate=0.0046480702873287014]:53.95087243274496,(11[&rate=0.001243049144094176]:20.32925085254317,17[&rate=8.36053939782583E-4]:20.32925085254317)[&rate=0.002882159747110159]:57.60769951287085)[&rate=0.0031205945086509377]:47.4137357663968)[&rate=0.0017803200316923841]:15.718136384861225)[&rate=0.00441467314005307]:60.20013041114248,(12[&rate=0.004062948398440624]:44.888597996681526,14[&rate=0.0021193143717506825]:44.888597996681526)[&rate=0.0065022810135536195]:156.380354931133)[&rate=0.0052997357570424486]:91.25849472851101)[&rate=0.003931838433323808]:185.9022229041725,(((24[&rate=0.004839269660943248]:17.999408235026326,25[&rate=0.002499582570970352]:17.999408235026326)[&rate=0.0034807335854546446]:182.0055553330104,41[&rate=0.008013637100309019]:200.00496356803671)[&rate=0.0020203502052692154]:99.63929451432898,38[&rate=0.00303561637232354]:299.6442580823657)[&rate=0.002049901474941851]:178.78541247813234)[&rate=0.0012681640268549874]:6.47733351262616)[&rate=1.0]:0.0;
tree STATE_16848000 = ((((((1[&rate=0.001893715899525471]:4.576156862684026,2[&rate=0.0025980360419832374]:4.576156862684026)[&rate=0.0054170046739392816]:3.3511447969902397,(21[&rate=0.003075020201761216]:0.6027164196111844,22[&rate=0.0034926306455742603]:0.6027164196111844)[&rate=0.0029006748388326832]:7.324585240063081)[&rate=0.0031657460554116567]:112.32639448688431,(((32[&rate=0.0056306947256219994]:16.13081008490971,34[&rate=0.0011362920806068403]:16.13081008490971)[&rate=0.006461263577460737]:13.369633134646001,35[&rate=0.0023481292419203718]:29.500443219555713)[&rate=0.0018099995386669846]:10.795473843572104,33[&rate=0.006414222877180091]:40.29591706312782)[&rate=0.003612709214676999]:79.95777908343076)[&rate=0.002630815640505057]:87.04241465555333,13[&rate=0.002075817093336848]:207.2961108021119)[&rate=0.003879959242959227]:163.05122776562092,(((((4[&rate=0.003662206393122261]:28.11832594376136,((5[&rate=0.001978811026506211]:14.609726612130427,37[&rate=0.007731353052544221]:14.609726612130427)[&rate=0.0018646605705240646]:2.7093865046935193,42[&rate=0.0026998695258052888]:17.319113116823946)[&rate=0.0017030600864430423]:10.799212826937413)[&rate=0.0022346548969753373]:20.76757575458399,31[&rate=0.00312158514891427]:48.88590169834535)[&rate=0.00184724692989184]:44.12284811254628,36[&rate=5.259446100170425E-4]:93.00874981089163)[&rate=0.005736525313225389]:36.580108150274555,23[&rate=0.0031368031498977644]:129.58885796116618)[&rate=0.003504089540714422]:68.48714793856266,((26[&rate=0.0022093428029972806]:4.698057445220911,30[&rate=0.0032445384822288926]:4.698057445220911)[&rate=0.0017673195869215208]:119.35674939025022,27[&rate=0.0024910989379324537]:124.05480683547113)[&rate=0.003582725954758303]:74.02119906425771)[&rate=0.003417815379669575]:172.271332668004)[&rate=0.004338423849009662]:80.77493874569501,(((3[&rate=6.057995000401232E-4]:46.924033105834205,((6[&rate=0.00447977028745669]:37.24915465968496,(20[&rate=0.003822339797133796]:14.895864669206123,((29[&rate=0.004983542426847869]:4.691824809497055,39[&rate=0.0020131308362868142]:4.691824809497055)[&rate=0.001967162457949487]:2.5225422385202165,40[&rate=0.0021516678901884827]:7.214367048017271)[&rate=0.002378825808643629]:7.681497621188852)[&rate=0.0026689531068102286]:22.35328999047884)[&rate=0.0033879419180476]:5.371243667785286,28[&rate=0.0012220857203378462]:42.62039832747025)[&rate=0.00191978947746169]:4.303634778363957)[&rate=0.0025173133082402217]:208.12976305780154,(((((7[&rate=0.0011260267642526772]:45.454420203907766,19[&rate=0.0030953876533048406]:45.454420203907766)[&rate=0.006074288478176692]:85.39923262214757,(8[&rate=9.271993607818567E-4]:23.78567608991154,18[&rate=8.659190005965723E-4]:23.78567608991154)[&rate=0.003985319858819508]:107.0679767361438)[&rate=0.00540834687731829]:11.331931156226545,((9[&rate=9.139238988368276E-4]:25.339317184820093,15[&rate=0.002622222074147015]:25.339317184820093)[&rate=0.003356738491018925]:59.264907037326225,(11[&rate=8.94641965985183E-4]:21.324478406534393,17[&rate=0.0010828441183370404]:21.324478406534393)[&rate=0.0031840633877390292]:63.27974581561192)[&rate=0.0021974923395040825]:57.58135976013557)[&rate=0.002184356571682949]:0.804597349956822,(10[&rate=0.0023008392771684976]:48.08831025809782,16[&rate=0.0019233406516880136]:48.08831025809782)[&rate=0.006115231882818786]:94.90187107414089)[&rate=0.006509909817718118]:79.96937660825631,(12[&rate=0.00358067683390694]:47.31790467030781,14[&rate=0.0031079688823306643]:47.31790467030781)[&rate=0.0061114749292888165]:175.6416532701872)[&rate=0.004559534214359917]:32.094238223140735)[&rate=0.0032836468392631857]:154.11829866950018,(((24[&rate=0.0027586814777005777]:17.873984518157624,25[&rate=0.0014249158702958184]:17.873984518157624)[&rate=0.003930870349868022]:106.0339425276103,41[&rate=0.007055484443847665]:123.90792704576792)[&rate=0.003545954111233539]:127.94509200857549,38[&rate=0.0026903223730552514]:251.8530190543434)[&rate=0.0015981662463380954]:157.31907577879252)[&rate=0.005656751700344802]:41.950182480291915)[&rate=1.0]:0.0;
tree STATE_16849000 = ((((((1[&rate=0.003738781868865559]:3.9849383635519757,2[&rate=0.002931246116820121]:3.9849383635519757)[&rate=0.0022757307161738695]:3.947648510254133,(21[&rate=0.003469405689631403]:2.8250306329067745,22[&rate=0.0039405765939684746]:2.8250306329067745)[&rate=0.0029889339124541644]:5.107556240899335)[&rate=0.0035877685264923682]:128.72491182478166,(((32[&rate=0.007849098350274085]:6.52591887065769,34[&rate=0.005196253806847994]:6.52591887065769)[&rate=0.005073489508171458]:23.52732217754296,35[&rate=0.0026492876201963775]:30.05324104820065)[&rate=0.002042140306534942]:11.75727649834629,33[&rate=0.00561161030160727]:41.81051754654694)[&rate=0.0025295806260375083]:94.84698115204083)[&rate=0.0024281090107265164]:147.66845871260037,13[&rate=0.00229642085548719]:284.32595741118814)[&rate=0.006082955587531701]:119.40253460561382,(((((4[&rate=0.004131901211247288]:41.41402677389829,((5[&rate=0.0035994844844124164]:19.856522386143432,37[&rate=0.0027380562053894524]:19.856522386143432)[&rate=0.0021038118675733115]:5.838469389471438,42[&rate=0.002612129933916233]:25.69499177561487)[&rate=0.001921485377596063]:15.719034998283423)[&rate=0.00277081627821919]:2.5299132784914207,31[&rate=0.003480884682264368]:43.94394005238971)[&rate=0.0037375796757140875]:38.7160264807649,36[&rate=6.983427479439674E-4]:82.65996653315462)[&rate=0.0012820020432825327]:75.79484412892207,23[&rate=0.0033209072278324336]:158.45481066207668)[&rate=0.004053660966868015]:50.424817233792055,((26[&rate=0.004949140987028868]:2.5275772421323133,30[&rate=0.0019837582871053]:2.5275772421323133)[&rate=0.005026247421112923]:54.789482702486254,27[&rate=0.003975156286635117]:57.31705994461857)[&rate=0.0033511162166169387]:151.56256795125017)[&rate=0.003996391167650606]:194.84886412093323)[&rate=0.0039491422602824155]:52.30627061667178,((((3[&rate=0.002768336652543121]:5.132300131493223,28[&rate=0.010588234296478524]:5.132300131493223)[&rate=0.0011041221986517664]:38.03580510198102,(6[&rate=0.005841770429422606]:31.369920578910893,(20[&rate=0.0012537282737180527]:21.562592760374244,((29[&rate=0.005622704670246061]:2.8405391301786014,39[&rate=0.002271324127438041]:2.8405391301786014)[&rate=0.002367515101231419]:12.593084771113482,40[&rate=0.004073483812831549]:15.433623901292084)[&rate=0.0030112586218970427]:6.1289688590821605)[&rate=0.003157353838911628]:9.807327818536649)[&rate=0.0019756344926801857]:11.79818465456335)[&rate=0.0022306161147606657]:250.9226508430486,(((((7[&rate=0.0014468382443446695]:40.33133971697127,19[&rate=0.0022490146779919414]:40.33133971697127)[&rate=0.007942928372362934]:71.68582185553983,(8[&rate=0.0010461169444480833]:23.622531087623305,18[&rate=9.769770959175428E-4]:23.622531087623305)[&rate=0.003641897787323755]:88.3946304848878)[&rate=0.001654230886548234]:27.721961960536817,(10[&rate=0.0022427810508255422]:56.486156721786664,16[&rate=0.0018748080370798875]:56.486156721786664)[&rate=0.003924218265634282]:83.25296681126125)[&rate=0.003275740798238334]:1.240681845817818,((9[&rate=0.0010311388434304013]:20.458988892823466,15[&rate=0.0015324791713254343]:20.458988892823466)[&rate=0.003108391061368066]:79.80545638287427,(11[&rate=0.0010093839139627713]:21.072557854170935,17[&rate=0.0036490242557699294]:21.072557854170935)[&rate=0.002102981100363963]:79.1918874215268)[&rate=0.005366180466723865]:40.715360103167995)[&rate=0.006188423283889005]:75.58389167663375,(12[&rate=0.002433196656056447]:48.00356858362606,14[&rate=0.003506580190275785]:48.00356858362606)[&rate=0.005076069412637231]:168.56012847187344)[&rate=0.005946656089667408]:77.52705902102335)[&rate=0.0035564671801677503]:138.3438458056329,(((24[&rate=0.004976419588703192]:10.943853619878446,25[&rate=0.0025704233367635694]:10.943853619878446)[&rate=0.003476565107689112]:134.5515508244413,41[&rate=0.008770401777667547]:145.49540444431975)[&rate=0.003439823302463907]:120.2234317570263,38[&rate=0.002953082433195011]:265.71883620134605)[&rate=0.0019544572607489343]:166.71576568080968)[&rate=0.01176223626253143]:23.600160751318015)[&rate=1.0]:0.0;
tree STATE_16850000 = (((((((1[&rate=0.0031692649034511236]:2.008119348036896,2[&rate=0.004160579661029525]:2.008119348036896)[&rate=0.002069000356398728]:6.470229567278794,(21[&rate=0.004063740483245933]:0.1879325018468364,22[&rate=0.0011470949956098517]:0.1879325018468364)[&rate=0.002954319584324536]:8.290416413468854)[&rate=0.0023905038491145083]:118.46903037807574,((32[&rate=0.0077581992960373755]:15.853336221547835,34[&rate=0.0025846046413008296]:15.853336221547835)[&rate=0.005014734301217458]:22.722316673563796,(33[&rate=0.006075378810979691]:27.53078009441377,35[&rate=0.0020236566778521065]:27.53078009441377)[&rate=0.004337846629826178]:11.04487280069786)[&rate=0.003340080575298985]:88.3717263982798)[&rate=0.0012286817731842735]:131.02151023337015,13[&rate=0.002269826401630468]:257.9688895267616)[&rate=0.006498706979019701]:157.4485437115361,(((((4[&rate=0.0021245832165913228]:35.625727839404234,((5[&rate=0.0035577994754124502]:13.257945072593108,37[&rate=0.0023715772537532785]:13.257945072593108)[&rate=0.0014378398682654873]:2.7307780386558775,42[&rate=0.0025675307449450064]:15.988723111248985)[&rate=0.0014129175407024959]:19.637004728155247)[&rate=0.0023113576361253906]:6.994063667044109,31[&rate=0.003543657161485126]:42.619791506448344)[&rate=0.0018810233277051255]:25.406865134088356,36[&rate=0.0011867550150183432]:68.0266566405367)[&rate=0.0022624475310103927]:51.8903761680256,23[&rate=0.003282448373993855]:119.9170328085623)[&rate=0.006179223960989198]:79.883664897668,((26[&rate=0.007035938071324429]:4.320271925482322,30[&rate=0.0019607847245271463]:4.320271925482322)[&rate=0.004249047531037735]:54.729499452992314,27[&rate=0.0033956922540641543]:59.04977137847464)[&rate=0.0019561859324508184]:140.75092632775565)[&rate=0.004215215920697431]:215.6167355320674)[&rate=0.005527322462471381]:62.98924415071531,((((3[&rate=0.0010471322287877104]:14.975798967155514,28[&rate=0.004005033624654266]:14.975798967155514)[&rate=0.003280296278971231]:10.146164238927712,(20[&rate=0.0026073153454829446]:17.518374644539293,((29[&rate=0.005557589097224881]:4.350300932409313,39[&rate=0.002245020314460347]:4.350300932409313)[&rate=0.002340097317176573]:4.563370732075468,40[&rate=0.0029415415638506933]:8.91367166448478)[&rate=0.002976385755157767]:8.604702980054512)[&rate=0.0049428357327189615]:7.603588561543933)[&rate=0.0010266063102689548]:9.36010514406227,6[&rate=0.005228784781370419]:34.4820683501455)[&rate=0.002204783734256754]:243.70435086226541,(((7[&rate=0.0014300826601774974]:37.12208264716727,19[&rate=0.0022229692269005044]:37.12208264716727)[&rate=0.005996101234103853]:96.94890166194423,(((8[&rate=0.0010340020445413945]:22.880175104806806,18[&rate=9.656628926719268E-4]:22.880175104806806)[&rate=0.0036892469316574077]:95.92553864127106,((9[&rate=0.0010191974023282797]:20.0111993797023,15[&rate=0.0015147317943536482]:20.0111993797023)[&rate=0.0042828585106862525]:79.9607126075049,(11[&rate=9.97694412946676E-4]:20.567637178659762,17[&rate=8.361380750183677E-4]:20.567637178659762)[&rate=0.00393836848379739]:79.40427480854744)[&rate=0.005979539914717061]:18.833801758870663)[&rate=0.002934273179168595]:12.726481903000987,(10[&rate=0.0022168077902951864]:46.82861964206074,16[&rate=0.0018530962085562977]:46.82861964206074)[&rate=0.0038803092026978526]:84.70357600701811)[&rate=0.00486798962521512]:2.538788660032651)[&rate=0.006116756221174433]:65.89312683986185,(12[&rate=0.00240501822524347]:43.59520923073608,14[&rate=0.0034659710898827297]:43.59520923073608)[&rate=0.004817790712820475]:156.36890191823727)[&rate=0.006372060060330506]:78.22230806343754)[&rate=0.0037569066466412704]:200.2202581766021)[&rate=0.003581436225099831]:3.082656449120009,(((24[&rate=0.004918788531744611]:11.2209947585487,25[&rate=0.002540655707429225]:11.2209947585487)[&rate=0.0036352197217652538]:127.07095208847036,41[&rate=0.008668833267338192]:138.29194684701906)[&rate=0.0035759322258675794]:98.09744898600121,38[&rate=0.002993605445728053]:236.38939583302027)[&rate=0.002250187628989779]:245.09993800511273)[&rate=1.0]:0.0;
tree STATE_16851000 = ((((((1[&rate=0.002595404748336494]:1.677181665901789,2[&rate=0.006643925588888923]:1.677181665901789)[&rate=0.0019306737573256162]:9.657768271833431,(21[&rate=0.003415854172109405]:4.751819754709183,22[&rate=0.0010704039747186412]:4.751819754709183)[&rate=0.0027568034362915744]:6.583130183026038)[&rate=0.0022564795491850256]:129.6124296030179,(((32[&rate=0.007239511457133281]:11.1904090754609,34[&rate=0.00276866395665471]:11.1904090754609)[&rate=0.004585718250909178]:28.680268189891528,35[&rate=0.0018645144159635976]:39.87067726535243)[&rate=0.006820306195685592]:1.255907599466589,33[&rate=0.00573472273199624]:41.126584864819016)[&rate=0.0031527306955943905]:99.82079467593408)[&rate=0.0023186335661846092]:52.275818228046546,13[&rate=0.0028429557456904754]:193.22319776879965)[&rate=0.005972189296346572]:158.12980966343656,(((((4[&rate=0.0019194474652009714]:39.89898769332608,((5[&rate=0.0033199366349852435]:13.611540406284966,37[&rate=0.0022130213526214667]:13.611540406284966)[&rate=0.0013417105958012313]:7.279620403809151,42[&rate=0.0023958740340771175]:20.891160810094117)[&rate=0.0010059308799704157]:19.00782688323196)[&rate=0.003540479016761995]:11.282106956510063,31[&rate=0.0031434165726273275]:51.18109464983614)[&rate=0.003126834626552099]:35.3009657370949,36[&rate=0.001107412454900963]:86.48206038693104)[&rate=0.003995525440461009]:40.15800188754193,23[&rate=0.0032581298230134983]:126.64006227447297)[&rate=0.005675501694594791]:58.14337120702339,((26[&rate=0.006565538256416048]:1.6721118647575823,30[&rate=0.0018296930687816417]:1.6721118647575823)[&rate=0.004498353805944557]:73.72587087915475,27[&rate=0.0020395193619594477]:75.39798274391234)[&rate=0.00178708615117767]:109.38545073758402)[&rate=0.00384135467455556]:166.56957395073985)[&rate=0.004923045581896401]:101.40589653787993,(((((3[&rate=0.003016389570718447]:11.81572130195919,28[&rate=0.0037372701712751802]:11.81572130195919)[&rate=0.003060986394940052]:14.623182589695833,((20[&rate=0.002653129884854133]:15.791982774332634,(29[&rate=0.00836970030286048]:2.219711115257463,39[&rate=0.002094925596502019]:2.219711115257463)[&rate=0.002183646061678207]:13.572271659075172)[&rate=0.002777394335089937]:3.0471027117910126,40[&rate=0.003289779609757639]:18.839085486123647)[&rate=0.004612373896610751]:7.599818405531376)[&rate=0.0010574665199544345]:43.16504375816309,6[&rate=0.0016167259622909777]:69.60394764981811)[&rate=0.003880481735963495]:193.5939663968892,(((((7[&rate=0.0013344720092832163]:40.27405704405583,19[&rate=0.0020743487725587016]:40.27405704405583)[&rate=0.007106275204923616]:51.86256372213068,((9[&rate=9.510571963528627E-4]:20.25598275694784,15[&rate=0.0014134617791152011]:20.25598275694784)[&rate=0.004729803062482104]:43.896044006861075,(11[&rate=0.0022680574925258677]:21.188139646788734,17[&rate=7.80236617140349E-4]:21.188139646788734)[&rate=0.004359665671735174]:42.963887117020185)[&rate=0.0042048083485223525]:27.98459400237759)[&rate=0.006160724899022296]:6.716638587782825,(8[&rate=9.648720485925243E-4]:23.85430614088569,18[&rate=9.011018289769389E-4]:23.85430614088569)[&rate=0.003350719911546012]:74.99895321308364)[&rate=0.0027380972682411017]:55.828112119369095,(10[&rate=0.0017634029457917434]:56.294520545769274,16[&rate=0.0014740814820794893]:56.294520545769274)[&rate=0.004089213141104727]:98.38685092756916)[&rate=0.006657716089950608]:68.1526264860052,(12[&rate=0.0026643047317042663]:39.81233092119099,14[&rate=0.0038396395826854547]:39.81233092119099)[&rate=0.0040136743291445095]:183.02166703815266)[&rate=0.004516117115690818]:40.36391608736366)[&rate=0.003275655284122035]:180.72038936761777,(((24[&rate=0.0032564019755950955]:16.223137389340238,25[&rate=0.0016819987709544917]:16.223137389340238)[&rate=0.0035453027116843176]:102.711905502052,41[&rate=0.010950495010936078]:118.93504289139224)[&rate=0.0033368570890313642]:144.3646253692711,38[&rate=0.0027934627734497956]:263.29966826066334)[&rate=0.0019674323850750273]:180.61863515366173)[&rate=0.0021182809039257174]:8.84060055579107)[&rate=1.0]:0.0;
tree STATE_16852000 = ((((((1[&rate=0.0021581892856312635]:8.204079727938455,2[&rate=0.0026108870010224236]:8.204079727938455)[&rate=0.0034144770563003498]:4.143486353260169,(21[&rate=0.00304291624052165]:0.33772996663044835,22[&rate=9.535388439438324E-4]:0.33772996663044835)[&rate=0.0024558196941519904]:12.009836114568175)[&rate=0.0021898222124936734]:148.90468837499722,(((32[&rate=0.0040828177600658955]:19.25518326398716,34[&rate=0.0015614244746824705]:19.25518326398716)[&rate=0.006923238792291967]:27.896328736188618,35[&rate=0.001440351380169011]:47.15151200017578)[&rate=0.0037974495385107243]:4.0870830834880465,33[&rate=0.0048829600978277906]:51.238595083663824)[&rate=0.0031350838520982686]:110.01365937253203)[&rate=0.0015436557438610866]:99.64666643009647,13[&rate=0.0032300616630709417]:260.89892088629233)[&rate=0.004535623442465636]:133.3530555708541,(((((4[&rate=0.0017098850157045925]:50.0867515669045,((5[&rate=0.002983163885584413]:15.304156845997323,37[&rate=0.003812472271453817]:15.304156845997323)[&rate=0.001297429858536562]:7.141568146772329,42[&rate=0.0016149431589446738]:22.44572499276965)[&rate=0.0039318722972805096]:27.64102657413485)[&rate=0.00467844221527015]:17.592350130676017,31[&rate=0.0015152198185838692]:67.67910169758052)[&rate=0.001452592451296371]:18.7149734563568,36[&rate=9.865067927909532E-4]:86.39407515393732)[&rate=0.004023784185105741]:32.71709895049152,23[&rate=0.003069564319928297]:119.11117410442884)[&rate=0.005038186725160575]:55.24186026923408,((26[&rate=0.004175957933093947]:1.9912974694369463,30[&rate=0.002930283943089152]:1.9912974694369463)[&rate=0.004766290879205466]:70.44031365156872,27[&rate=0.002011413400325659]:72.43161112100566)[&rate=0.0033949582771485723]:101.92142325265726)[&rate=0.0029155099630002227]:219.89894208348352)[&rate=0.0038432639624468644]:71.9202244819976,(((((3[&rate=0.0032178547683628838]:12.67535954317913,28[&rate=0.0033292405139019087]:12.67535954317913)[&rate=0.00272679240502468]:24.435721464031676,(20[&rate=0.0011389538258108787]:20.377942148383585,((29[&rate=0.00150412542595345]:8.998838119168253,39[&rate=0.0018662047028670406]:8.998838119168253)[&rate=0.0028547712207443437]:4.973471939786208,40[&rate=0.0020249468085018767]:13.972310058954461)[&rate=0.0014403490825139788]:6.405632089429124)[&rate=0.001989498114388768]:16.73313885882722)[&rate=0.002283813291134477]:22.034978407784862,6[&rate=0.002294671352587922]:59.14605941499567)[&rate=0.0033818053620723277]:249.79879256344302,((((7[&rate=0.001188776319108172]:43.84323771349339,19[&rate=0.0010693299444839083]:43.84323771349339)[&rate=0.005747048245432934]:93.12405324043826,((8[&rate=8.595287383117377E-4]:25.985348238298368,18[&rate=0.001307706975629085]:25.985348238298368)[&rate=0.004752171115271732]:97.0911825340824,((9[&rate=8.472221713322409E-4]:22.065565971172425,15[&rate=7.458374268496964E-4]:22.065565971172425)[&rate=0.004999715106129214]:39.19583682497297,(11[&rate=0.0035895084972052817]:23.0809977868029,17[&rate=8.022186431280828E-4]:23.0809977868029)[&rate=0.002738561523138958]:38.18040500934249)[&rate=0.0033440114835134277]:61.81512797623538)[&rate=0.0027251578860090215]:13.89076018155086)[&rate=0.0054734175027155675]:30.430925657065018,(10[&rate=9.037632736739637E-4]:67.71278672014603,16[&rate=0.0011690488169202803]:67.71278672014603)[&rate=0.0022938955663176185]:99.68542989085063)[&rate=0.005567695442848932]:37.557576904312384,(12[&rate=0.0017012520947493855]:43.368994975391495,14[&rate=0.0034204333835251848]:43.368994975391495)[&rate=0.003575467272586538]:161.58679853991754)[&rate=0.004220789685978713]:103.98905846312965)[&rate=0.003331862405781667]:108.5794425468365,(((24[&rate=0.0030646012018055928]:16.72828108123759,25[&rate=0.0014863780349080142]:16.72828108123759)[&rate=0.0035380953291390123]:100.74280808566161,41[&rate=0.01083419954959339]:117.4710891668992)[&rate=0.0037519326497647966]:139.00095286041739,38[&rate=0.0026274413066764073]:256.4720420273166)[&rate=0.0029688015840086497]:161.0522524979586)[&rate=0.002934537996408676]:48.64790641386884)[&rate=1.0]:0.0;
tree STATE_16853000 = ((((((1[&rate=0.002465271495196626]:8.390102549792266,2[&rate=0.0029823821958682036]:8.390102549792266)[&rate=0.0039003126435019947]:4.777087634346861,(21[&rate=0.005243775868878976]:0.6837846710716874,22[&rate=0.001583301135604408]:0.6837846710716874)[&rate=0.002805250832413688]:12.483405513067439)[&rate=0.0027702580089903955]:125.7655331278399,((32[&rate=0.004663749519584556]:15.480841551774242,34[&rate=0.0031339321558045917]:15.480841551774242)[&rate=0.005146936501135775]:35.7121768860651,(33[&rate=0.006475043310514581]:29.61876748087318,35[&rate=0.0013553981310762827]:29.61876748087318)[&rate=0.0017928974305672558]:21.57425095696616)[&rate=0.004251027621501813]:87.73970487413969)[&rate=0.0016052162573772786]:86.15975828429598,13[&rate=0.0036896573432001257]:225.092481596275)[&rate=0.005180983549575394]:173.87199205551204,(((((4[&rate=0.0020836266496322316]:39.01496530898616,((5[&rate=0.0034076292288300523]:15.54745074129458,37[&rate=0.004354937391113424]:15.54745074129458)[&rate=0.003005594994877529]:9.097018986525876,42[&rate=0.0025447508706798517]:24.644469727820457)[&rate=0.0024553387195960525]:14.370495581165706)[&rate=0.005123511756232266]:8.595623097743243,31[&rate=0.0017308158522538427]:47.610588406729406)[&rate=0.0016592774264338988]:10.87982327756437,36[&rate=8.926262646455598E-4]:58.490411684293775)[&rate=0.00543306300444436]:41.724163481144956,23[&rate=0.004093088391840373]:100.21457516543873)[&rate=0.004798617881455708]:70.96920818775791,((26[&rate=0.001847156095598215]:12.911564073168828,30[&rate=0.0012961557405578963]:12.911564073168828)[&rate=0.005183055866687591]:68.47727914307161,27[&rate=0.0021163209904602287]:81.38884321624045)[&rate=0.004129403761358163]:89.7949401369562)[&rate=0.0033303490356075697]:227.7806902985904)[&rate=0.0016212116790351395]:82.47621285135023,(((((3[&rate=0.0017917959844964185]:15.223801451787383,28[&rate=0.004058088574589154]:15.223801451787383)[&rate=0.0020438675823670083]:15.428993590219198,(20[&rate=0.0018901634755495009]:13.407188941289142,((29[&rate=0.0011385573267006892]:6.0205613935807545,39[&rate=0.00210874343829562]:6.0205613935807545)[&rate=0.003300129954177561]:5.408438754947026,40[&rate=0.003860113680562049]:11.42900014852778)[&rate=0.005570460277252681]:1.9781887927613617)[&rate=0.0038876640658111585]:17.24560610071744)[&rate=0.0014287779753785572]:33.13407933279193,6[&rate=0.0026211731810197028]:63.78687437479851)[&rate=0.0041136890850182115]:223.59906598404666,(((((7[&rate=0.001357923697051021]:36.86501454678255,19[&rate=0.0012214816599619815]:36.86501454678255)[&rate=0.0071154961636973576]:47.92615815914728,(8[&rate=9.818284762953197E-4]:22.995144336565566,18[&rate=0.002168495873364307]:22.995144336565566)[&rate=0.0047482491388632295]:61.79602836936426)[&rate=0.007099333929439395]:29.8327758282891,(10[&rate=0.0014645557567003664]:46.609054018126976,16[&rate=0.0013353892283928135]:46.609054018126976)[&rate=0.00406506328265802]:68.01489451609194)[&rate=0.0014913759269657393]:45.60508545679829,((9[&rate=0.0012273614233065402]:19.53363079655756,15[&rate=0.0017479317408405695]:19.53363079655756)[&rate=0.004616206129777938]:34.76430390612741,(11[&rate=0.004100248777478876]:20.43034666984431,17[&rate=9.163639012476764E-4]:20.43034666984431)[&rate=0.0025579912898700857]:33.86758803284066)[&rate=0.0033330347268466253]:105.93109928833225)[&rate=0.00690610437372054]:60.18658852186874,(12[&rate=0.0019433180969251765]:48.54162942664367,14[&rate=0.003907116478455833]:48.54162942664367)[&rate=0.00904829040866609]:171.8739930862423)[&rate=0.005554968791561575]:66.97031784595922)[&rate=0.0059665462843222486]:90.3758641734085,(((24[&rate=0.0035006540145961626]:13.53218054899792,25[&rate=0.0041215630546030425]:13.53218054899792)[&rate=0.006333921545390612]:82.68104073737688,41[&rate=0.011524998023793873]:96.21322128637479)[&rate=0.004842151874829399]:71.34979841941762,38[&rate=0.0031211596653314723]:167.5630197057924)[&rate=0.0016586434966192097]:210.19878482646126)[&rate=0.0026947233919518364]:103.6788819708836)[&rate=1.0]:0.0;
tree STATE_16854000 = ((((((1[&rate=0.0026313351140747955]:4.747661309954797,2[&rate=0.0028757431945973565]:4.747661309954797)[&rate=0.0046322993803573805]:1.3419365934716616,(21[&rate=0.0014773823121933594]:1.6299198385172462,22[&rate=0.0015266881193230725]:1.6299198385172462)[&rate=0.004784589463835983]:4.4596780649092125)[&rate=0.0027108656917714186]:117.28962482549377,((32[&rate=0.004496991016387045]:14.269284414420095,34[&rate=0.0025095381296620614]:14.269284414420095)[&rate=0.005389850695878739]:28.65451101776088,(33[&rate=0.006456515412924355]:37.073939348290764,35[&rate=0.0013408172603126371]:37.073939348290764)[&rate=0.0017287900228575269]:5.849856083890209)[&rate=0.003730402581450344]:80.45542729673926)[&rate=0.0015478196370689928]:66.22620607851158,13[&rate=0.0035577287880150764]:189.60542880743182)[&rate=0.0048872000520715575]:262.3344154288669,(((((4[&rate=0.0019296311758225937]:32.81352303836312,((5[&rate=0.001790150816997241]:18.416745076369608,37[&rate=0.002837689265704921]:18.416745076369608)[&rate=0.003711577059499141]:4.007020215817864,42[&rate=0.0020764218959443046]:22.423765292187472)[&rate=0.002940382019621667]:10.38975774617565)[&rate=0.003370046663199342]:5.130250997629588,31[&rate=0.0016168854329750883]:37.94377403599271)[&rate=0.0018809153802967881]:14.157293837409334,36[&rate=8.756946955743309E-4]:52.101067873402044)[&rate=0.006387268597999841]:42.47774818301053,23[&rate=0.004288589258430769]:94.57881605641258)[&rate=0.004253349900820844]:58.44884733449082,((26[&rate=0.004632640417501169]:4.077447242812458,30[&rate=0.0012498099858601717]:4.077447242812458)[&rate=0.003307068421276171]:81.66399717568042,27[&rate=0.0020406491476280563]:85.74144441849288)[&rate=0.0039817514941318565]:67.28621897241052)[&rate=0.0017197040931538855]:298.91218084539537)[&rate=0.0035152844717770922]:21.854416177956523,(((((3[&rate=0.0036015939204111763]:6.730006125514494,28[&rate=0.008156948260400325]:6.730006125514494)[&rate=0.0020685334268596765]:28.93253188448201,(20[&rate=0.002294821358910599]:12.357919403883868,((29[&rate=0.005583251519077817]:7.433498756341232,39[&rate=0.002033342540815801]:7.433498756341232)[&rate=0.0027245219115475585]:3.7600579295996575,40[&rate=0.002368045601610931]:11.193556685940889)[&rate=0.008053046075808937]:1.1643627179429785)[&rate=0.0016458534065296672]:23.304618606112633)[&rate=0.0016079904191484478]:22.060660774677892,6[&rate=0.002746165090166471]:57.723198784674395)[&rate=0.0034810424711388]:205.4160404739038,((((7[&rate=0.0013093693477606607]:34.472252452685595,19[&rate=0.0011778059753131593]:34.472252452685595)[&rate=0.007744145863916671]:72.80295010022913,(8[&rate=0.0019435238068019937]:21.195505011256284,18[&rate=0.0018095579874635728]:21.195505011256284)[&rate=0.005042696673771272]:86.07969754165843)[&rate=0.0016873642920623726]:36.64907695700538,(((9[&rate=0.0011834754999795092]:18.004895441256554,15[&rate=0.0016854321405575855]:18.004895441256554)[&rate=0.0038214713436542785]:81.80896757373262,(11[&rate=0.0049782381213494195]:18.831432796610294,17[&rate=8.835981037033205E-4]:18.831432796610294)[&rate=0.002111971204042805]:80.98243021837888)[&rate=0.004136484429010458]:43.55936073329407,(10[&rate=0.0011495485935663296]:54.28339486179976,16[&rate=0.001681170148288958]:54.28339486179976)[&rate=0.00464732941131872]:89.08982888648347)[&rate=0.0032805929910881973]:0.5510557616368601)[&rate=0.006659167520990506]:41.32850295263091,(12[&rate=0.0018738322002836377]:46.6323106471275,14[&rate=0.0026860199613988893]:46.6323106471275)[&rate=0.008724756874390869]:138.6204718154235)[&rate=0.005356343570138403]:77.88645679602718)[&rate=0.0026526323752459695]:134.26426693911174,(((24[&rate=0.0013701988841714843]:39.34618000615007,25[&rate=9.684948273299076E-4]:39.34618000615007)[&rate=0.008266752596056155]:94.88351476745527,41[&rate=0.011112906548526705]:134.22969477360533)[&rate=0.004669014360580242]:91.6133096436584,38[&rate=0.0030095584929603013]:225.84300441726373)[&rate=0.003337861474675345]:171.5605017804262)[&rate=0.0046208903034361155]:76.39075421656537)[&rate=1.0]:0.0;
tree STATE_16855000 = (((((1[&rate=0.0027176890822576435]:8.507033819125851,2[&rate=0.0014577213627082804]:8.507033819125851)[&rate=0.002108118539756078]:12.660301288804632,(21[&rate=0.0016041506325317116]:1.1247501836775,22[&rate=0.0018485978135969307]:1.1247501836775)[&rate=0.0019443152995694407]:20.042584924252985)[&rate=0.0027161348316701284]:112.97421656507663,(((32[&rate=0.0032685084461297666]:23.17843365990219,34[&rate=0.002453466159531955]:23.17843365990219)[&rate=0.00974558579961328]:9.397956885249606,33[&rate=0.006612378923790332]:32.576390545151796)[&rate=0.002988840991779296]:5.295033674024111,35[&rate=0.0014626043737936988]:37.87142421917591)[&rate=0.003356401507998238]:96.27012745383121)[&rate=0.002617140040240072]:29.964706884985475,13[&rate=0.003771449622395314]:164.1062585579926)[&rate=0.0033007170028727093]:317.2912836157489,((((((3[&rate=0.0020574718393715093]:12.600385459938074,28[&rate=0.0032618502606854448]:12.600385459938074)[&rate=0.004627412340976648]:15.091673759823951,((20[&rate=0.0017397922097592683]:11.812921184616656,(29[&rate=0.006106540601033929]:6.333251763756551,39[&rate=0.0016829884727259505]:6.333251763756551)[&rate=0.007027925856323201]:5.4796694208601044)[&rate=0.0017926472876944129]:1.6235303115384685,40[&rate=0.0022553343413924264]:13.436451496155124)[&rate=0.0033676415545536693]:14.255607723606902)[&rate=0.001227021584371732]:49.841716858047434,6[&rate=0.0026249566728283155]:77.53377607780946)[&rate=0.003969638518078181]:187.02609438809515,(((((7[&rate=0.0014217211415279878]:34.05597385107538,19[&rate=0.0020781758977215167]:34.05597385107538)[&rate=0.008169010866162231]:52.46927326686682,(8[&rate=0.0021102898811807542]:20.878487963415278,18[&rate=8.606331648143775E-4]:20.878487963415278)[&rate=0.005475390487711045]:65.64675915452692)[&rate=0.0031362279523083148]:31.541857210028624,((9[&rate=0.0023272343245161736]:22.174906140769238,15[&rate=0.0014636849637384892]:22.174906140769238)[&rate=0.004391284826592836]:66.40946197646358,(11[&rate=0.002165432102040566]:22.210286129808793,17[&rate=8.012933029444116E-4]:22.210286129808793)[&rate=0.002407520532368401]:66.37408198742402)[&rate=0.004359980981517704]:29.48273621073801)[&rate=0.004747347609980411]:15.14166953949369,(10[&rate=0.0010787982472201703]:43.5420248924305,16[&rate=0.0015777005160141494]:43.5420248924305)[&rate=0.0051466395174396265]:89.66674897503401)[&rate=0.005013627379551619]:53.903718007710665,(12[&rate=0.0018167973927723411]:53.129467887618254,14[&rate=0.0024530187306608464]:53.129467887618254)[&rate=0.010366037010496187]:133.98302398755692)[&rate=0.005272039724117833]:77.44737859072944)[&rate=0.00259749417725608]:150.35280748074354,(((24[&rate=0.001487770219370012]:20.786630161678794,25[&rate=0.0019199744561450268]:20.786630161678794)[&rate=0.004872681258555062]:113.75916203718592,41[&rate=0.01075853494931434]:134.54579219886472)[&rate=0.004830714814456053]:76.42220699889626,38[&rate=0.003420936098809602]:210.96799919776097)[&rate=0.0031677410607096742]:203.94467874888718)[&rate=0.005838493793872834]:59.471737547146176,(((((4[&rate=0.0020952051786246846]:39.504270193178534,((5[&rate=0.002293932397753968]:21.915806298746922,37[&rate=0.003636267558871945]:21.915806298746922)[&rate=0.0025039739476342628]:6.061639787727682,42[&rate=0.0022545914285630516]:27.977446086474604)[&rate=0.0031926845456190654]:11.52682410670393)[&rate=0.002897737635557024]:6.688127835719328,31[&rate=0.001755623963346828]:46.19239802889786)[&rate=0.007884709195655053]:2.911561086208117,36[&rate=0.002111850493802006]:49.10395911510598)[&rate=0.0038904100414479718]:38.93817373324636,23[&rate=0.004656576104100574]:88.04213284835234)[&rate=0.005201256106723346]:67.09963570281758,((26[&rate=0.002614647825268927]:2.9854743456807835,30[&rate=0.0013570512268997967]:2.9854743456807835)[&rate=0.0035908348544422203]:54.44412505380838,27[&rate=0.0037957975059377765]:57.42959939948916)[&rate=0.004763497905360226]:97.71216915168075)[&rate=0.0017850305520675106]:319.24264694262445)[&rate=0.0038998618783419267]:7.013126679947163)[&rate=1.0]:0.0;
tree STATE_16856000 = ((((((1[&rate=0.001078587055493501]:7.024684016768028,2[&rate=0.002332283909108616]:7.024684016768028)[&rate=0.002959262533346561]:6.224351569473159,(21[&rate=0.0014653080841156509]:1.5686008776642744,22[&rate=0.003588331936636456]:1.5686008776642744)[&rate=0.0017760307970792167]:11.680434708576913)[&rate=0.0024810477555421814]:129.16304114918862,(((32[&rate=0.0036737374947638916]:23.431471687912918,34[&rate=0.0021253905049322223]:23.431471687912918)[&rate=0.005280670464867241]:12.677727105854466,33[&rate=0.005549762878093158]:36.10919879376738)[&rate=0.0010934678833945633]:20.003384327600493,35[&rate=0.001082861286370408]:56.11258312136788)[&rate=0.0030810628249993374]:86.29949361406192)[&rate=0.0039579907652259475]:41.80009527605364,13[&rate=0.003418792543006921]:184.21217201148343)[&rate=0.003493483115495111]:261.5254720265575,(((((3[&rate=0.0018793934047917529]:14.564309498496051,28[&rate=0.0029795303877503954]:14.564309498496051)[&rate=0.004226900251297396]:12.952545099546732,(20[&rate=0.0023732763007782544]:9.742468898847278,((29[&rate=0.002124813449197207]:4.741495607971101,39[&rate=0.0015373223464755252]:4.741495607971101)[&rate=0.004603823494409973]:4.096812505018103,40[&rate=0.0018368236094673132]:8.838308112989203)[&rate=0.006304133767245538]:0.9041607858580747)[&rate=0.0030974214651779144]:17.774385699195506)[&rate=0.0020728540721361394]:48.32546936169891,6[&rate=0.0011996922407414138]:75.84232395974169)[&rate=0.003626058110497783]:192.5653205156832,(((((7[&rate=0.0012986682421159358]:41.013282985984226,19[&rate=0.0018983054841556234]:41.013282985984226)[&rate=0.0074822291824116535]:71.95525164248824,(8[&rate=0.001927639936381533]:20.774614732558934,18[&rate=0.001614210917201946]:20.774614732558934)[&rate=0.002992157002842814]:92.19391989591354)[&rate=0.0033914594671542106]:34.15474032662246,((9[&rate=0.002125807390022416]:22.06458305852238,15[&rate=0.003392322099306736]:22.06458305852238)[&rate=0.0033442494280179285]:63.237020821970894,(11[&rate=0.0019780094839122347]:22.099787027450915,17[&rate=0.0023463736425248425]:22.099787027450915)[&rate=0.004080713594779575]:63.20181685304236)[&rate=0.002788940256200105]:61.82167107460165)[&rate=0.001886245760338962]:11.743326153711394,(10[&rate=0.002411516112650164]:46.99716589506318,16[&rate=0.0019338653221775855]:46.99716589506318)[&rate=0.004123900131946009]:111.86943521374315)[&rate=0.003084998160939664]:43.266966189482645,(12[&rate=8.090510034382698E-4]:52.09694175636996,14[&rate=0.004202985846656899]:52.09694175636996)[&rate=0.010060917933745084]:150.03662554191902)[&rate=0.0058456356452839826]:66.27407717713592)[&rate=0.004659879538002032]:111.83264145290781,(((24[&rate=0.0030653064287071703]:8.196490899260551,25[&rate=0.003955792344241862]:8.196490899260551)[&rate=0.0034999432110780176]:122.77428616020468,41[&rate=0.008490002477131284]:130.97077705946523)[&rate=0.0026515932746886657]:147.7819157342934,38[&rate=0.0029213558218486265]:278.7526927937586)[&rate=0.003364367608538487]:101.48759313457407)[&rate=0.005894115830050258]:65.49735810970822)[&rate=0.001957158514874116]:60.184723136256196,(((((4[&rate=0.0021207205561879416]:33.046607888003294,((5[&rate=0.0020920931596542674]:24.39238888567812,37[&rate=0.004875684989368947]:24.39238888567812)[&rate=0.006256569106799823]:1.5582624290534461,42[&rate=0.0020594518866586396]:25.950651314731566)[&rate=0.0034580123892001702]:7.095956573271728)[&rate=0.0033861421548686305]:12.297089914910181,31[&rate=0.002182176835476726]:45.343697802913475)[&rate=0.002673601706934323]:10.901354136852717,36[&rate=0.001673151167654326]:56.24505193976619)[&rate=0.003187159342919618]:57.80843632986119,23[&rate=0.0037216097973009183]:114.05348826962738)[&rate=0.005003307755431597]:62.14222790916945,((26[&rate=0.004974572585087831]:3.506010513581934,30[&rate=0.003412115927359117]:3.506010513581934)[&rate=0.003036365374285647]:98.4154502193746,27[&rate=0.0013963644538338917]:101.92146073295655)[&rate=0.004272262765548371]:74.27425544584028)[&rate=0.0021330740745216276]:329.7266509955003)[&rate=1.0]:0.0;
tree STATE_16857000 = ((((((1[&rate=0.0020440504767025034]:6.375384443911487,2[&rate=0.002138426480473631]:6.375384443911487)[&rate=0.0027441127112151254]:4.900416578665568,(21[&rate=0.0018994523279692388]:0.5080785774547802,22[&rate=0.002098700768599651]:0.5080785774547802)[&rate=0.0010945756764532486]:10.767722445122274)[&rate=0.0026178012657403845]:170.64689901753658,((32[&rate=0.002225667528597074]:22.471832668571682,34[&rate=0.00170247909639063]:22.471832668571682)[&rate=0.0027712103147588224]:40.850190526603896,(33[&rate=0.005088471370513463]:49.38835122028097,35[&rate=0.0022926968244535487]:49.38835122028097)[&rate=0.002310167160911198]:13.933671974894615)[&rate=0.0034406815429261755]:118.60067684493805)[&rate=0.0019042812944122004]:49.995273703986214,13[&rate=0.0031735479283206657]:231.91797374409984)[&rate=0.0031694148974410314]:259.2015853790293,(((((3[&rate=0.001723179844803697]:15.011865456923319,28[&rate=0.0027318743903293773]:15.011865456923319)[&rate=0.0026814252676033157]:13.350572121473077,(20[&rate=0.0021760116197332893]:7.521057946352813,((29[&rate=0.0019658201792280092]:5.1065336070430165,39[&rate=0.002363376188434046]:5.1065336070430165)[&rate=0.003275819362833731]:1.7714675433881544,40[&rate=0.004822565589989669]:6.878001150431171)[&rate=0.0032834279255373046]:0.643056795921642)[&rate=0.0023082977352695405]:20.841379632043584)[&rate=0.0015937001406250777]:56.78862943853704,6[&rate=0.001718534439142021]:85.15106701693344)[&rate=0.003472152505025232]:218.4896100362281,(((((7[&rate=0.0011907240570380217]:42.27360632482403,19[&rate=0.0018033112177084714]:42.27360632482403)[&rate=0.0067304204862501365]:81.47994522832148,(10[&rate=0.0022110729715904753]:48.07520810967542,16[&rate=0.0017731241032923801]:48.07520810967542)[&rate=0.004290561084614169]:75.67834344347008)[&rate=0.0031231468500105457]:36.51400287369967,(8[&rate=0.0012548758525867656]:21.413011122621075,18[&rate=0.001480039096909385]:21.413011122621075)[&rate=0.002795824852571012]:138.8545433042241)[&rate=0.0016926664917600168]:7.348069727885701,((9[&rate=0.0019491121118129953]:22.742619708256772,15[&rate=0.0031103552099533615]:22.742619708256772)[&rate=0.0028106632674810093]:57.95982115717854,(11[&rate=0.0012828240107027014]:22.77890548240621,17[&rate=0.0021513450878758496]:22.77890548240621)[&rate=0.003962969499262369]:57.9235353830291)[&rate=0.0029340409101226627]:86.91318328929557)[&rate=0.005896674231942334]:54.415326035102225,(12[&rate=0.0025386320121575288]:45.556731886787155,14[&rate=0.005684329081216244]:45.556731886787155)[&rate=0.00776583887868363]:176.47421830304594)[&rate=0.005831146229364882]:81.60972686332843)[&rate=0.004272554366713321]:94.79116718565786,(((24[&rate=0.0032669135367912982]:18.745296110683608,25[&rate=0.0036269902936107786]:18.745296110683608)[&rate=0.003040740863615981]:144.38153745348578,41[&rate=0.007395885755982489]:163.12683356416937)[&rate=0.002602482101206915]:89.75749571817434,38[&rate=0.002678535243474103]:252.8843292823437)[&rate=0.0030847242723662342]:145.54751495647568)[&rate=0.005962833051608216]:92.6877148843098)[&rate=0.0015851315981209515]:79.1544593525449,(((((4[&rate=0.0019461039046220197]:47.49472469388408,((5[&rate=0.0010206019064292078]:18.986565371433215,37[&rate=0.0052312265983849235]:18.986565371433215)[&rate=0.002156940843633109]:8.034708653384026,42[&rate=0.0018882720208556218]:27.02127402481724)[&rate=0.0031879092351139345]:20.47345066906684)[&rate=0.002513951443565804]:10.588621211408451,31[&rate=0.002000796177536371]:58.08334590529253)[&rate=0.002451374237196832]:2.830248126937576,36[&rate=0.0015340802845733989]:60.91359403223011)[&rate=0.0033549206348608973]:67.19696281400665,23[&rate=0.0036828420389714003]:128.11055684623676)[&rate=0.003627352556407528]:95.51536254303215,((26[&rate=0.0045610903989358135]:7.3451483151442565,30[&rate=0.0022136250768337346]:7.3451483151442565)[&rate=0.002925902286253605]:90.00191069207924,27[&rate=0.0013432092941246668]:97.34705900722349)[&rate=0.00204533262633213]:126.27886038204542)[&rate=9.58173775485523E-4]:346.6480990864052)[&rate=1.0]:0.0;
tree STATE_16858000 = ((((((1[&rate=0.00198904226328925]:5.2059699722274875,2[&rate=0.003091993084978853]:5.2059699722274875)[&rate=0.0025635816878508437]:10.63085704748712,(21[&rate=0.003490144700857945]:0.07113259348292625,22[&rate=0.002042221840444173]:0.07113259348292625)[&rate=0.0010651191375312757]:15.765694426231683)[&rate=0.002595948028260501]:117.12165833736626,((32[&rate=0.002940341131790659]:15.279994284860626,34[&rate=0.002249154129335238]:15.279994284860626)[&rate=0.00228668737255663]:27.53816730863445,(33[&rate=0.00734433286220422]:30.714749048640464,35[&rate=0.0022309971957511525]:30.714749048640464)[&rate=0.002247997380711681]:12.103412544854613)[&rate=0.0034402508492243195]:90.14032376358578)[&rate=0.0017992375859406595]:97.38638007038006,13[&rate=0.00319169503939334]:230.34486542746092)[&rate=0.0028940936777837713]:246.4835504302164,(((((3[&rate=0.0016768067018932433]:32.186706931628834,28[&rate=0.0026583558880615265]:32.186706931628834)[&rate=0.002328920412599072]:6.495641827892236,((20[&rate=0.003475082757156004]:9.853200943744476,40[&rate=0.0034003184515386943]:9.853200943744476)[&rate=0.0011074718231345272]:2.29948697322847,(29[&rate=0.0032676185935620623]:5.034143795691034,39[&rate=0.0010438116549537403]:5.034143795691034)[&rate=0.0030794015874471363]:7.118544121281912)[&rate=0.002314377399310394]:26.529660842548125)[&rate=0.001762279444188401]:56.56329216041552,6[&rate=0.0018357093868271084]:95.24564091993659)[&rate=0.0028062083907676506]:188.83216423825627,((((7[&rate=0.0023783866991163114]:41.48359117635443,19[&rate=0.0017547816292088343]:41.48359117635443)[&rate=0.005575536038294982]:87.14572793673423,((8[&rate=0.0014325613780767608]:21.012841734865656,18[&rate=0.002093279544867161]:21.012841734865656)[&rate=0.0029172189276550665]:101.66512818339096,(10[&rate=0.002151569952814738]:47.32620310984783,16[&rate=0.0026297224512420486]:47.32620310984783)[&rate=0.004422311194227318]:75.3517668084088)[&rate=0.0018517537939759122]:5.951349194832034)[&rate=0.002340829498426003]:24.317347385240993,((9[&rate=0.001896658820548247]:22.317602406743617,15[&rate=0.0016960923893574158]:22.317602406743617)[&rate=0.003293002230002013]:47.239280212542056,(11[&rate=0.0012483014498506208]:22.35321006720122,17[&rate=0.0020934494287022844]:22.35321006720122)[&rate=0.004643649627372672]:47.203672552084456)[&rate=0.0029013898433930567]:83.38978387904397)[&rate=0.005056334110815323]:19.92525171225708,(12[&rate=0.002470313928493958]:44.705361222340315,14[&rate=0.0028242763840839805]:44.705361222340315)[&rate=0.003867620017250581]:128.1665569882464)[&rate=0.005695421909522659]:111.20588694760613)[&rate=0.004612189460583781]:95.50142170076953,(((24[&rate=0.0031789963944038064]:16.93170630579076,25[&rate=0.0035293829896947035]:16.93170630579076)[&rate=0.002835861234709637]:180.36655344494517,41[&rate=0.006911932224099936]:197.29825975073592)[&rate=0.007816305189369098]:59.60323217620325,38[&rate=0.0027052313716944224]:256.9014919269392)[&rate=0.0025901394380846866]:122.67773493202321)[&rate=0.005788253129143928]:97.24918899871494)[&rate=0.0018715992924312154]:110.42480195183487,(((((4[&rate=0.0018937315683556172]:39.57597255852894,((5[&rate=0.0019155904027751012]:8.710464707547226,37[&rate=0.006021615935454513]:8.710464707547226)[&rate=0.0022343079070002076]:17.805831917269536,42[&rate=0.0018374560202213946]:26.51629662481676)[&rate=0.0013987989443456277]:13.059675933712178)[&rate=0.0024462975480926473]:23.984849420507814,31[&rate=0.0019469519968822824]:63.56082197903675)[&rate=0.0023854043804186435]:5.074124953572813,36[&rate=0.0014927960713614341]:68.63494693260957)[&rate=0.0032646350999360418]:41.68939913274234,23[&rate=0.0035837316876852544]:110.3243460653519)[&rate=0.004247201091180629]:72.16782428058545,((26[&rate=0.0022950805992215397]:13.938972120488401,30[&rate=0.001113866975531487]:13.938972120488401)[&rate=0.0026819705061547467]:95.98796448329594,27[&rate=0.0011608078157994337]:109.92693660378434)[&rate=0.0026481815488450518]:72.56523374215301)[&rate=8.690623816599528E-4]:404.76104746357487)[&rate=1.0]:0.0;
tree STATE_16859000 = ((((((1[&rate=0.001963842443194087]:4.235688005734308,2[&rate=0.003052819624004673]:4.235688005734308)[&rate=0.0037811781723412798]:5.73363856907138,(21[&rate=0.0015620246896343997]:0.3058737867176944,22[&rate=0.00215244239037351]:0.3058737867176944)[&rate=0.0012527152721584615]:9.663452788087994)[&rate=0.002834013921533397]:122.43090963372497,(((32[&rate=0.003963411940884803]:20.667458804771886,34[&rate=0.0016916871997796317]:20.667458804771886)[&rate=0.0028095925130700913]:35.83077840375866,35[&rate=0.00234915939559857]:56.49823720853055)[&rate=0.0023693238216667255]:3.000812840075703,33[&rate=0.006947691131794857]:59.49905004860625)[&rate=0.0039226293377395026]:72.9011861599244)[&rate=0.0020089761592651766]:82.49154038270711,13[&rate=0.0035407510900816756]:214.89177659123777)[&rate=0.0027370598709597553]:273.523330963754,(((((3[&rate=0.0017673054680643438]:19.59396430070242,28[&rate=0.0026426635799602946]:19.59396430070242)[&rate=0.003844978565980278]:16.795157307891504,((20[&rate=0.0036626360997744473]:7.655411608364082,(29[&rate=0.004461135954790228]:2.8910623852506405,39[&rate=0.0032402612105029253]:2.8910623852506405)[&rate=0.0038168195045447215]:4.764349223113442)[&rate=0.0019021724457730835]:1.7408101756389591,40[&rate=0.00358383669732435]:9.39622178400304)[&rate=0.0024392864295852542]:26.992899824590886)[&rate=0.0018573912511531951]:53.28882890452121,6[&rate=0.00193478427385433]:89.67795051311514)[&rate=0.0027817676196612395]:203.5341181595092,((((7[&rate=7.370114053792955E-4]:34.02743098497568,19[&rate=0.0022286183027503547]:34.02743098497568)[&rate=0.004703946337695581]:93.55419870811087,((9[&rate=0.00199902320334404]:21.96704048610072,15[&rate=0.0017876320214305302]:21.96704048610072)[&rate=0.004044184570825654]:36.9617731904566,(11[&rate=0.001315673402081922]:22.001822442487683,17[&rate=0.002206434777654697]:22.001822442487683)[&rate=0.005703696234256475]:36.92699123406963)[&rate=0.003978148804205376]:68.65281601652924)[&rate=0.001807309096475271]:18.34442335656267,((8[&rate=0.001509878004396264]:20.69253583734058,18[&rate=0.0012526402271464314]:20.69253583734058)[&rate=0.0030013443872539945]:122.61919650752733,(10[&rate=0.002478711874024833]:42.78763065970949,16[&rate=0.0017238670891606168]:42.78763065970949)[&rate=0.004405780121965013]:100.52410168515843)[&rate=0.005157873323670319]:2.6143207047813064)[&rate=0.0038977443039080696]:80.44027077194787,(12[&rate=0.0026036389935307157]:44.193812141865315,14[&rate=0.0029767051212766416]:44.193812141865315)[&rate=0.003840903704559942]:182.17251167973177)[&rate=0.004834081065964868]:66.84574485102726)[&rate=0.0044504869641969775]:84.31624544967542,(((24[&rate=0.0022222510269548257]:30.8787359510247,25[&rate=9.72406562230712E-4]:30.8787359510247)[&rate=0.0029669561552543755]:165.91565131631654,41[&rate=0.006851097801742669]:196.79438726734125)[&rate=0.010423211787411122]:52.10957104415226,38[&rate=0.0028512351424744885]:248.9039583114935)[&rate=0.0029195690696008207]:128.62435581080626)[&rate=0.003195904697447422]:110.886793432692)[&rate=0.0024435677211898338]:17.696040823014755,(((((4[&rate=0.0016017724397244374]:37.5329700824649,((5[&rate=0.001815944632410052]:19.100811446868292,37[&rate=0.005708381666864754]:19.100811446868292)[&rate=0.0031254996523703885]:5.818740663826382,42[&rate=9.621082744467801E-4]:24.919552110694674)[&rate=0.0035331728060166976]:12.613417971770225)[&rate=0.0025783264274738013]:18.690815476345655,31[&rate=0.0020520307476490033]:56.223785558810555)[&rate=0.0015144662782292932]:16.11415893885711,36[&rate=0.0017170576985898402]:72.33794449766766)[&rate=0.006341173533611728]:35.63011351970373,23[&rate=0.004440055806560911]:107.96805801737139)[&rate=0.003442933774562784]:127.89201637637427,((26[&rate=0.005079613207826538]:4.255497626288358,30[&rate=0.003696513036338775]:4.255497626288358)[&rate=0.0018955346784245476]:99.71331074418832,27[&rate=0.002564787811048265]:103.96880837047668)[&rate=0.0019165215241007578]:131.891266023269)[&rate=0.00292179514861847]:270.25107398426087)[&rate=1.0]:0.0;
tree STATE_16860000 = ((((((1[&rate=0.0015489689074880163]:6.615213739186091,2[&rate=0.0014881238650020004]:6.615213739186091)[&rate=0.0014375709745247925]:4.755150912134397,(21[&rate=0.0017680179338435253]:0.29867861604529206,22[&rate=0.0027274949418720574]:0.29867861604529206)[&rate=0.0014565586585116974]:11.071686035275196)[&rate=0.0032685774604482506]:147.5358278514792,(((32[&rate=0.0017072564124121056]:25.48582066269532,34[&rate=0.0017393259163900328]:25.48582066269532)[&rate=0.0028537309580226704]:27.543962521304838,35[&rate=0.0010993954065236055]:53.02978318400016)[&rate=0.004798679338303259]:2.212411424063106,33[&rate=0.005050598328070375]:55.242194608063265)[&rate=0.003840338720485578]:103.66399789473644)[&rate=0.002302596352493012]:55.17191300414177,13[&rate=0.003640460325358937]:214.07810550694148)[&rate=0.0031094662781653805]:187.09853999449183,(((((4[&rate=0.0016468791136083096]:40.154452562347686,((5[&rate=0.0018670824968425768]:19.21543192971129,37[&rate=0.00586913241043803]:19.21543192971129)[&rate=0.0032046519708319493]:10.436929462425393,42[&rate=9.892017009678188E-4]:29.652361392136683)[&rate=0.0036326686332191567]:10.502091170211003)[&rate=0.0026509333267238366]:12.055980508789617,36[&rate=0.0017654108604433765]:52.2104330711373)[&rate=0.002924378691728991]:12.092765744896894,31[&rate=0.0021098169098818275]:64.3031988160342)[&rate=0.003595316880061732]:38.229849415904184,23[&rate=0.004720489997633593]:102.53304823193838)[&rate=0.0024303703047519752]:160.25030048320508,((26[&rate=0.004458017382592994]:4.011182710090962,30[&rate=0.0029093803522797245]:4.011182710090962)[&rate=0.0020099376549488138]:105.81036636419677,27[&rate=0.00271661116825716]:109.82154907428773)[&rate=0.003313536471900299]:152.96179964085573)[&rate=0.003166858588066531]:138.39329678628985)[&rate=0.0039809953129136665]:48.26823541816793,(((((3[&rate=0.002017311532284294]:14.693020774106044,28[&rate=0.0030893525783977248]:14.693020774106044)[&rate=0.0066903210534576905]:7.499743278771012,(20[&rate=0.0031345759429463656]:15.59396011071462,((29[&rate=0.004586763666531472]:1.9590682194454494,39[&rate=0.004475144074212691]:1.9590682194454494)[&rate=0.004340848344452472]:6.100374815420824,40[&rate=0.002768505733069679]:8.059443034866273)[&rate=0.00442762152543607]:7.534517075848347)[&rate=0.0024949407079834797]:6.598803942162435)[&rate=0.0032732820131191028]:25.270652265531492,6[&rate=0.0026056682864290344]:47.46341631840855)[&rate=0.002607919178718132]:220.7531071926783,(((7[&rate=0.0010072548805464719]:40.031697836226996,19[&rate=0.0018500099760738239]:40.031697836226996)[&rate=0.005213588442185092]:111.37385704693473,(((8[&rate=0.0015523968872941652]:19.467404146592454,18[&rate=0.0025800496384024304]:19.467404146592454)[&rate=0.002602825633397443]:126.88204085613074,(10[&rate=0.0025485135796782183]:49.89127223554049,16[&rate=0.0017724120066884375]:49.89127223554049)[&rate=0.004706199048268215]:96.4581727671827)[&rate=0.0050924131239586815]:3.1251399289634207,((9[&rate=0.0020553166475641353]:20.66644989328878,15[&rate=0.0018379725900255512]:20.66644989328878)[&rate=0.003678017180454586]:37.87010228425274,(11[&rate=0.0042004951580401]:20.69917253334203,17[&rate=0.0022685690307190976]:20.69917253334203)[&rate=0.007226792233392895]:37.837379644199494)[&rate=0.003521061641247537]:90.9380327541451)[&rate=0.0024138686951477757]:1.930969951475106)[&rate=0.005514363066973854]:62.36135920807709,(12[&rate=0.0029993823067836116]:50.5933719165399,14[&rate=0.0025708584766345396]:50.5933719165399)[&rate=0.006095996330040292]:163.17354217469892)[&rate=0.0069025890090925555]:54.44960941984803)[&rate=0.003823520539549671]:159.89377022345872,(((24[&rate=0.002284830673140833]:16.690264293531666,25[&rate=0.0031954250193047553]:16.690264293531666)[&rate=0.0032430333255231247]:169.01395264249715,41[&rate=0.007421912223284459]:185.7042169360288)[&rate=0.0070829441486449]:133.73255262580054,38[&rate=0.002966924571820294]:319.43676956182935)[&rate=0.0028567615369000294]:108.67352417271621)[&rate=0.0020864298234027235]:21.334587185055682)[&rate=1.0]:0.0;
tree STATE_16861000 = ((((((1[&rate=0.001445558476841733]:10.788133148450267,2[&rate=0.0013887754993086817]:10.788133148450267)[&rate=5.696102301863454E-4]:16.063846043504032,(21[&rate=0.002968939398161116]:1.9904491782088214,22[&rate=0.0028306898846610275]:1.9904491782088214)[&rate=0.001014251524806494]:24.86153001374548)[&rate=0.003676073406245116]:113.23754378698762,((32[&rate=0.002350538071218557]:15.097091805273843,34[&rate=0.002394691128020084]:15.097091805273843)[&rate=0.004863823039360255]:38.64102915437229,(33[&rate=0.0052490411817603475]:51.192125237485975,35[&rate=0.0010198498707982677]:51.192125237485975)[&rate=0.002345431671966968]:2.545995722160157)[&rate=0.003985638177118174]:86.35140201929579)[&rate=0.00212402060863946]:35.57878862018359,13[&rate=0.003732810089256237]:175.6683115991255)[&rate=0.003352227425140072]:190.45324109643678,(((((4[&rate=0.0015913374175374046]:56.40534843111904,((5[&rate=0.0019377236808201925]:13.66954118475215,37[&rate=0.00609119140517909]:13.66954118475215)[&rate=0.003325900180149036]:13.842018577383785,42[&rate=0.0010266282096874206]:27.511559762135935)[&rate=0.003591805192097671]:28.893788668983102)[&rate=0.0022321658231768673]:10.916002666032867,31[&rate=0.0021442937908398045]:67.3213510971519)[&rate=0.0014338363822137454]:1.1110258621660734,36[&rate=0.0018085700437248913]:68.43237695931798)[&rate=0.0037313459215470002]:30.43210477762264,23[&rate=0.004899090034658558]:98.86448173694062)[&rate=0.002402271120244147]:141.2450439224158,((26[&rate=0.003079301730062117]:1.8209272578056028,30[&rate=0.0033261025657925947]:1.8209272578056028)[&rate=0.002673535164151849]:70.85045253235691,27[&rate=0.003218999544235725]:72.67137979016252)[&rate=0.002845176465834784]:167.43814586919387)[&rate=0.007288321514763562]:126.0120270362059)[&rate=0.0012704003713098233]:104.85448095538476,(((((3[&rate=0.003392166744349682]:9.841109752097797,28[&rate=0.0051948342681371615]:9.841109752097797)[&rate=0.003851840657634448]:14.501412755915876,(20[&rate=0.0025388222536020175]:15.106198278704714,((29[&rate=0.004760304159025961]:2.7111253068424843,39[&rate=0.002901835382435904]:2.7111253068424843)[&rate=0.003190403036923416]:9.611688938564678,40[&rate=0.002180817185756272]:12.322814245407162)[&rate=0.0022818931151157846]:2.7833840332975512)[&rate=0.006529421558988901]:9.23632422930896)[&rate=0.0015387313754574028]:30.743989843324968,6[&rate=0.002704253910355087]:55.08651235133864)[&rate=0.0027065899652898595]:217.29196422879357,(((((7[&rate=8.467933878752869E-4]:43.44230639444467,19[&rate=0.0019200052201518286]:43.44230639444467)[&rate=0.005633234190642781]:80.30582968680406,(8[&rate=0.0016779961593480822]:20.284161018227827,18[&rate=0.0023127125561328635]:20.284161018227827)[&rate=0.0029824299360593064]:103.46397506302091)[&rate=0.004190847027865179]:9.902768172921384,(10[&rate=0.0011565540751118624]:65.23195307212364,16[&rate=0.004205711676407142]:65.23195307212364)[&rate=0.005624869014649668]:68.41895118204647)[&rate=0.0035000369615054107]:7.33731992215607,((9[&rate=0.0027352965220624505]:22.427183878701744,15[&rate=0.0023649512423077885]:22.427183878701744)[&rate=0.004734185163323437]:40.310310748393775,(11[&rate=0.004359421157172363]:24.91520007155554,17[&rate=0.0023544004830175352]:24.91520007155554)[&rate=0.00296049386852528]:37.82229455553998)[&rate=0.003782717185172887]:78.25072954923067)[&rate=0.004485523589891105]:22.93879811317771,(12[&rate=0.0027315673040277885]:49.60058121958784,14[&rate=0.0023413063890417255]:49.60058121958784)[&rate=0.006786302535591291]:114.32644106991606)[&rate=0.006710851129025578]:108.4514542906283)[&rate=0.005024516224296339]:75.83955941285512,(((24[&rate=0.0013001609202125187]:25.838432442150445,25[&rate=0.0032251391028536515]:25.838432442150445)[&rate=0.0032809180809458215]:108.28111031057485,41[&rate=0.007480962884478474]:134.1195427527253)[&rate=0.004000835593915034]:132.22668822105902,38[&rate=0.0030472982390622643]:266.3462309737843)[&rate=0.0032436635586523314]:81.87180501920301)[&rate=0.00515364979778968]:122.75799765795972)[&rate=1.0]:0.0;
tree STATE_16862000 = ((((((1[&rate=0.0037760163777713542]:4.9518622158313494,2[&rate=0.004039051414204058]:4.9518622158313494)[&rate=0.004711757375024591]:1.7790112985634607,(21[&rate=8.620610484679977E-4]:2.4752000958616622,22[&rate=0.0028667531338182044]:2.4752000958616622)[&rate=0.0016751783739704638]:4.2556734185331475)[&rate=0.0033252269620110166]:131.08163791896197,(((32[&rate=0.002380484142165829]:27.62717773377539,34[&rate=0.002851267069306778]:27.62717773377539)[&rate=0.005040253134147582]:25.892852389430644,33[&rate=0.005315914448591826]:53.520030123206034)[&rate=0.0032853367022257756]:7.558968476182301,35[&rate=0.0010706320077051089]:61.078998599388335)[&rate=0.0038663724720147128]:76.73351283396843)[&rate=0.003873064081541301]:37.45365693228743,13[&rate=0.0036668563762980236]:175.2661683656442)[&rate=0.0035001465495643077]:182.05173209182874,(((((4[&rate=0.0015354271293354948]:41.558477912844744,((5[&rate=0.0017680896326658835]:17.607872922642194,37[&rate=0.005557950537881695]:17.607872922642194)[&rate=0.003778356117344783]:10.508758521585271,42[&rate=0.0010397075473846961]:28.116631444227465)[&rate=0.0018985899912125135]:13.441846468617278)[&rate=0.002511826076241666]:12.914364151194462,31[&rate=0.002158966744881935]:54.472842064039206)[&rate=0.0025447093833017415]:14.267614965142847,36[&rate=0.0018549884120939721]:68.74045702918205)[&rate=0.0028419163784124475]:62.62425678119921,23[&rate=0.004396036961014598]:131.36471381038126)[&rate=0.002551448562573014]:99.05240481752008,((26[&rate=0.003118532316967137]:4.147336155887408,30[&rate=0.002929126124492199]:4.147336155887408)[&rate=0.0025875574229277274]:65.25649333456882,27[&rate=0.0031191140662618637]:69.40382949045622)[&rate=0.002031103396748681]:161.01328913744513)[&rate=0.00623976014427041]:126.9007818295716)[&rate=0.002035981522973494]:104.06845087802105,(((((3[&rate=0.001983426966888786]:12.405130744343037,28[&rate=0.003037461054384734]:12.405130744343037)[&rate=0.004063604587637784]:14.755744813179938,(20[&rate=0.0025508678175290935]:14.941684313967224,((29[&rate=0.00482095087129252]:3.7538268401383634,39[&rate=0.002938805031770143]:3.7538268401383634)[&rate=0.0014746720071881201]:5.435936760460666,40[&rate=0.0018259795896172764]:9.18976360059903)[&rate=0.0023109646430165957]:5.751920713368195)[&rate=0.003867260126610268]:12.21919124355575)[&rate=0.0025287681694915755]:18.507567318322682,6[&rate=0.0031729399221751813]:45.668442875845656)[&rate=0.0027224666386509193]:238.15771289143026,((((7[&rate=8.575816134230858E-4]:36.293290441055944,19[&rate=0.0019444662630278505]:36.293290441055944)[&rate=0.00680904507792856]:66.70176125414669,(8[&rate=0.0016993739845585613]:19.262220223515012,18[&rate=0.0019355527312115565]:19.262220223515012)[&rate=0.0033332306619685307]:83.73283147168762)[&rate=0.0031638706248134784]:51.68298451799096,(((9[&rate=0.002093140176156097]:21.29727497610651,15[&rate=0.0023950809383787284]:21.29727497610651)[&rate=0.005793052843927079]:69.57083850130364,(11[&rate=0.0022135728158012603]:23.65994187582965,17[&rate=0.0023843957614459264]:23.65994187582965)[&rate=0.0014000314451139435]:67.2081716015805)[&rate=0.0030168104957672554]:58.61101079095742,(10[&rate=0.0020013555862131273]:52.175295000717185,16[&rate=0.002669850175470088]:52.175295000717185)[&rate=0.0051902658243150514]:97.30382926765039)[&rate=0.0014740981699371575]:5.198911944826023)[&rate=0.002954972724942656]:84.98077220613825,(12[&rate=0.0027663677224023173]:46.53160366946664,14[&rate=8.653346264544435E-4]:46.53160366946664)[&rate=0.0065705001048604805]:193.1272047498652)[&rate=0.009409906303988953]:44.16734734794406)[&rate=0.004617527568353531]:87.6899191855365,(((24[&rate=8.724512098148627E-4]:24.5872032848304,25[&rate=0.0013811172655417878]:24.5872032848304)[&rate=0.003840772232976747]:119.28660437689405,41[&rate=0.007854136707713021]:143.87380766172444)[&rate=0.004178026072723653]:89.29599747733405,38[&rate=0.0032287498942968357]:233.1698051390585)[&rate=0.0029801393949227856]:138.3462698137539)[&rate=0.0032318039858483393]:89.8702763826816)[&rate=1.0]:0.0;
tree STATE_16863000 = ((((((1[&rate=0.003198234546994548]:5.126309534981614,2[&rate=0.0034210216470707292]:5.126309534981614)[&rate=0.003044555158644597]:4.6730649118078915,(21[&rate=5.934735228569931E-4]:2.9863736377503733,22[&rate=0.0019735749394324646]:2.9863736377503733)[&rate=0.005174926576451544]:6.813000809039131)[&rate=0.0029521136179103797]:116.95362685022978,(((32[&rate=0.0020162377117109234]:17.37878711965737,34[&rate=0.0017845568888618577]:17.37878711965737)[&rate=0.0026266875798920905]:43.319248924479126,33[&rate=0.004285440199490281]:60.6980360441365)[&rate=0.0024308136194034465]:5.117528504198631,35[&rate=9.846225849123006E-4]:65.81556454833513)[&rate=0.005844379239610079]:60.93743674868415)[&rate=0.00493165454682095]:72.24720679805226,13[&rate=0.003105777508988872]:199.00020809507154)[&rate=0.0046257282805079545]:169.678073460523,(((((4[&rate=0.002334390221767335]:33.879744963436806,((5[&rate=0.0014975478861292192]:22.375765958291545,37[&rate=0.0034318945610052175]:22.375765958291545)[&rate=0.003200216274529547]:4.3044243552135555,42[&rate=8.806181604218324E-4]:26.6801903135051)[&rate=0.005214682847105204]:7.199554649931706)[&rate=0.0010358748871085992]:42.63197975675958,31[&rate=0.0017631915014664804]:76.51172472019638)[&rate=0.002413113185048467]:20.65046914193671,36[&rate=0.0015088355990625503]:97.1621938621331)[&rate=0.0022906577376582164]:39.23864676597525,23[&rate=0.004422608358023912]:136.40084062810834)[&rate=0.002161042251953192]:121.39861487275013,((26[&rate=0.002641354483856475]:3.451571028773486,30[&rate=0.0028650348194033375]:3.451571028773486)[&rate=0.003129002337834656]:55.4077142009477,27[&rate=0.00235105694810206]:58.85928522972119)[&rate=0.0017378444975174301]:198.94017027113728)[&rate=0.0055357586353283125]:110.87882605473607)[&rate=0.0019447863328219224]:125.28454557538828,(((((3[&rate=0.0016799356812463256]:21.046239737291348,28[&rate=0.002572688226904139]:21.046239737291348)[&rate=0.0020767204340193515]:19.142364171123408,(20[&rate=0.0017192158577054488]:8.369604386723037,((29[&rate=0.004083279859265418]:4.648245205741228,39[&rate=0.0014242465853935024]:4.648245205741228)[&rate=0.003196403441052636]:2.8833674809515397,40[&rate=0.003194332720847709]:7.5316126866927675)[&rate=0.003928051139535774]:0.837991700030269)[&rate=0.001768350607776212]:31.81899952169172)[&rate=0.0012524574344897161]:31.605665676027847,6[&rate=0.0022760142720507585]:71.7942695844426)[&rate=0.002394277747070384]:246.86329158391248,((((7[&rate=7.263599698983434E-4]:39.36374948927342,19[&rate=0.0016469364946488953]:39.36374948927342)[&rate=0.006193461462558187]:84.24355132069645,(8[&rate=0.0014393466661995489]:21.092641669316397,18[&rate=0.0016393868543575286]:21.092641669316397)[&rate=0.002995899098181874]:102.51465914065348)[&rate=0.0010934965826068434]:12.861042573921111,(10[&rate=0.0024677182392792503]:55.58558067879357,16[&rate=0.002261326808715171]:55.58558067879357)[&rate=0.0026851504881780655]:80.8827627050974)[&rate=0.0015962786084995845]:78.21388691429459,(((9[&rate=9.21126723312984E-4]:23.321080560356076,15[&rate=0.003357169241906236]:23.321080560356076)[&rate=0.003337556124243172]:67.93411977231123,(11[&rate=0.002530837183397462]:19.193065760601034,17[&rate=0.0016960932018275368]:19.193065760601034)[&rate=0.001012295545139917]:72.06213457206628)[&rate=0.002554645921192414]:112.88818217928944,(12[&rate=0.0023934798378024663]:49.82113150505165,14[&rate=0.0023009905191057473]:49.82113150505165)[&rate=0.005702497022193724]:154.3222510069051)[&rate=0.002502821732590506]:10.538847786228814)[&rate=0.007721740524138507]:103.9753308701695)[&rate=0.003975374816536524]:119.53195410532948,(((24[&rate=8.54293480530147E-4]:43.84512122661999,25[&rate=0.0017920444983319098]:43.84512122661999)[&rate=0.004692257392817967]:131.35954139322962,41[&rate=0.006079928577894376]:175.2046626198496)[&rate=0.0037852215393471425]:114.90122865371751,38[&rate=0.002636889869589142]:290.1058912735671)[&rate=0.0013040708843217509]:148.08362400011742)[&rate=0.0031426798364762227]:55.77331185729827)[&rate=1.0]:0.0;
tree STATE_16864000 = ((((((1[&rate=0.003261551840475274]:6.575927338831083,2[&rate=0.002709312263985206]:6.575927338831083)[&rate=0.001598033603888382]:2.446967600189679,(21[&rate=0.00249368250667363]:0.22431410938760524,22[&rate=0.008292651842555296]:0.22431410938760524)[&rate=0.00668133581166265]:8.798580829633158)[&rate=0.0029982047855994453]:113.42804344047822,((32[&rate=0.002140787778908423]:18.816287050215763,34[&rate=0.002161198724085475]:18.816287050215763)[&rate=0.00278894727442149]:50.52250958951713,(33[&rate=0.004550166854274094]:61.956256188804765,35[&rate=0.0019199001929392993]:61.956256188804765)[&rate=0.0024639962917532583]:7.382540450928126)[&rate=0.00629197680240976]:53.11214173976609)[&rate=0.0026650673210738426]:113.49135976717636,13[&rate=0.0034551970116379464]:235.94229814667534)[&rate=0.005187251137103894]:161.24777752694132,(((((4[&rate=0.0025148868951441155]:45.49116386391517,((5[&rate=0.001005719084993871]:24.800758389736128,37[&rate=0.0036438947117998165]:24.800758389736128)[&rate=0.0033979048457785373]:1.4503231129981558,42[&rate=9.350170291978586E-4]:26.251081502734284)[&rate=0.0015235613840881936]:19.240082361180885)[&rate=0.0018170355530084685]:16.207286056886865,31[&rate=0.0018721100179626409]:61.698449920802034)[&rate=0.0036167716416070196]:9.667563631572136,36[&rate=0.001737238670201444]:71.36601355237417)[&rate=0.0029592420124551736]:26.7687091504431,23[&rate=0.004695808371109659]:98.13472270281727)[&rate=0.002386919317541972]:165.29940900822743,((26[&rate=0.0017036341272973893]:7.58982594595672,30[&rate=0.0014978256125303896]:7.58982594595672)[&rate=0.003399387650863115]:85.14880895836184,27[&rate=0.0018062550848961716]:92.73863490431856)[&rate=0.002104538672411966]:170.69549680672614)[&rate=0.0058688729073441154]:133.75594396257196)[&rate=0.0042127138539770495]:67.45041546577187,(((((3[&rate=0.002373327727442843]:15.16726282207629,28[&rate=0.00273161219220829]:15.16726282207629)[&rate=0.002205006731100232]:27.838275939186936,(20[&rate=0.0033276714668227883]:9.709814799013127,((29[&rate=0.006141732553258826]:3.7484526823154862,39[&rate=0.002142234164321457]:3.7484526823154862)[&rate=0.0018008349814240421]:3.7536474264066104,40[&rate=0.0033916578443948324]:7.502100108722097)[&rate=0.007792548063510365]:2.2077146902910307)[&rate=0.001241049204378817]:33.295723962250094)[&rate=0.005112395692846765]:26.941054008297,6[&rate=0.002416611647758481]:69.94659276956023)[&rate=0.0025876227600884426]:265.3753496094117,(((((7[&rate=7.712297700682564E-4]:42.08792974098401,19[&rate=8.78387155845195E-4]:42.08792974098401)[&rate=0.006785915806194108]:75.90778660873065,(8[&rate=0.0015282601525895797]:22.83733597543626,18[&rate=0.001215043777369521]:22.83733597543626)[&rate=0.0032622563997856957]:95.1583803742784)[&rate=0.0037610158445705133]:30.09900179047611,(10[&rate=0.0010732277228300085]:52.57335310790194,16[&rate=0.0024010168883703185]:52.57335310790194)[&rate=0.0030467818392728926]:95.52136503228883)[&rate=0.0022350707553187247]:34.23660312233193,(12[&rate=0.0026071299005557694]:53.504916076932794,14[&rate=0.0015783239902501362]:53.504916076932794)[&rate=0.006126054102160211]:128.8264051855899)[&rate=0.0026574297998134015]:35.13024310473497,((9[&rate=9.780279482102846E-4]:25.25010192733853,15[&rate=0.0024868258083736673]:25.25010192733853)[&rate=0.001374536739533729]:138.35891648823215,(11[&rate=0.0026639686255514575]:20.780635163926043,17[&rate=0.00180086682168423]:20.780635163926043)[&rate=0.0010118084936535665]:142.82838325164465)[&rate=0.0025303822584340535]:53.85254595168698)[&rate=0.008573604749239624]:117.86037801171426)[&rate=0.0042667806991785896]:117.33056981757926,(((24[&rate=7.902221828324242E-4]:31.85150009369587,25[&rate=0.0016576426569928247]:31.85150009369587)[&rate=0.0049314622773813715]:141.77348888170664,41[&rate=0.005042473462804584]:173.62498897540252)[&rate=0.0020326091193201595]:126.28036311086112,38[&rate=0.0027080833622987062]:299.90535208626363)[&rate=0.0014726723290395774]:152.74716011028755)[&rate=0.0026344242843556642]:11.987978942837344)[&rate=1.0]:0.0;
tree STATE_16865000 = (((((((1[&rate=0.006657206547803099]:5.017065866042809,2[&rate=0.002305997636033952]:5.017065866042809)[&rate=0.0026565850169993563]:5.224543481035238,(21[&rate=0.0021140770681025312]:0.46148892815810616,22[&rate=0.001906060831383429]:0.46148892815810616)[&rate=0.002620351920688393]:9.78012041891994)[&rate=0.002989377579177534]:107.42172205721144,(((32[&rate=0.0027984107749340495]:19.756599933706777,34[&rate=0.0012333866444454275]:19.756599933706777)[&rate=0.0030495386776558183]:32.448588005925856,33[&rate=0.004343891867279837]:52.20518793963264)[&rate=0.0017959304404422506]:7.608386834153137,35[&rate=0.0010067620058073013]:59.813574773785774)[&rate=0.006351726412627125]:57.84975663050372)[&rate=0.0028636507647763912]:61.41692973688879,13[&rate=0.0034463875217729217]:179.08026114117828)[&rate=0.005174025542137617]:140.66085628170626,(((((4[&rate=0.0029616492263831303]:39.555519511123045,((5[&rate=8.929314080344527E-4]:21.614397265763056,37[&rate=0.0036346041118138243]:21.614397265763056)[&rate=0.0033892414300186863]:4.246680426711958,42[&rate=9.216457251466299E-4]:25.861077692475014)[&rate=0.0023811402338474444]:13.69444181864803)[&rate=0.0037075784418850394]:21.21639723386307,31[&rate=0.001867336821490085]:60.771916744986115)[&rate=0.0016177376165395843]:12.553772297794296,36[&rate=0.001512541567457475]:73.32568904278041)[&rate=0.0025430500593944553]:33.66019032621192,23[&rate=0.004438554544436077]:106.98587936899233)[&rate=0.0052465269406829764]:81.1337765472783,((26[&rate=0.0030120776404488226]:12.16974256909592,30[&rate=0.0014940067042388]:12.16974256909592)[&rate=0.0030748405493268116]:88.71646263028805,27[&rate=0.001739942870675963]:100.88620519938397)[&rate=0.004969566037638231]:87.23345071688667)[&rate=0.00541607963102413]:131.6214615066139)[&rate=0.004037380077106083]:114.21769799862744,((((3[&rate=0.001965138981331955]:18.77020266071848,28[&rate=0.0034084631490390433]:18.77020266071848)[&rate=0.0022071488327513196]:18.237754133039463,(20[&rate=0.001365767679363163]:8.217117183178681,((29[&rate=0.0037494473954996265]:4.539327781785789,39[&rate=0.0013078059389097464]:4.539327781785789)[&rate=0.0021403582362391977]:3.4584782602242745,40[&rate=0.0033830103562066316]:7.997806042010064)[&rate=0.007772679911832886]:0.2193111411686175)[&rate=0.0012378849823889008]:28.790839610579262)[&rate=0.003326189539679674]:25.830719353595242,6[&rate=0.0023598903492115983]:62.83867614735318)[&rate=0.002603941031896404]:293.36873847598355,((((7[&rate=5.75983510677106E-4]:48.46379500475668,19[&rate=9.184799866321777E-4]:48.46379500475668)[&rate=0.0062706828268861295]:104.88979801568959,((8[&rate=5.659075556743986E-4]:20.718686424553173,18[&rate=0.0012119458597122047]:20.718686424553173)[&rate=0.003293631255739854]:106.1346980899078,(10[&rate=8.428108817575023E-4]:53.96869895333731,16[&rate=0.001885530086246658]:53.96869895333731)[&rate=0.00329349179967756]:72.88468556112366)[&rate=0.0016876277992983802]:26.500208505985313)[&rate=0.0028262454861056694]:31.629036391416435,(12[&rate=0.0017500696913478081]:45.66100235516051,14[&rate=0.004435426768114626]:45.66100235516051)[&rate=0.007074454669945785]:139.3216270567022)[&rate=0.0014309259141672113]:8.85178853511863,((9[&rate=0.0015347835303419464]:22.841133429376193,15[&rate=0.0017948784432952173]:22.841133429376193)[&rate=0.0013710321729481576]:107.23841800219668,(11[&rate=0.002657176478976507]:18.909460596509096,17[&rate=0.001796275269329764]:18.909460596509096)[&rate=0.0010092287517119087]:111.17009083506377)[&rate=0.0026196690526387335]:63.75486651540848)[&rate=0.007468084210167544]:162.37299667635537)[&rate=0.004284697467919646]:77.75140079817527)[&rate=0.0033645680252497494]:16.005793912048034,(((24[&rate=8.214939082844261E-4]:42.15325689123413,25[&rate=0.001723241101539815]:42.15325689123413)[&rate=0.004831239941433156]:135.6989022164343,41[&rate=0.005029616997028163]:177.85215910766843)[&rate=0.0019238590131597606]:142.49081825452404,38[&rate=0.0026166805681533253]:320.34297736219247)[&rate=0.0017358695456333013]:129.62163197136755)[&rate=1.0]:0.0;
tree STATE_16866000 = (((((((1[&rate=0.0026541111007248306]:8.013658996108788,2[&rate=0.0018556262588069956]:8.013658996108788)[&rate=0.00396729813678882]:7.695390512325876,(21[&rate=0.004183020884163188]:0.08032244031081098,22[&rate=0.003040172115016433]:0.08032244031081098)[&rate=0.0014610936001404665]:15.628727068123853)[&rate=0.0026073779093190026]:128.23759075958617,(((32[&rate=0.005040559378303164]:11.590626759832093,34[&rate=0.003417993623644589]:11.590626759832093)[&rate=0.00309005852202751]:58.286757187121864,35[&rate=8.857942319128152E-4]:69.87738394695396)[&rate=0.0012126931811775995]:4.905000934864944,33[&rate=0.0023831526110773796]:74.7823848818189)[&rate=0.0061340492874745614]:69.16425538620194)[&rate=0.0038752960135126162]:54.73701187830446,13[&rate=0.00359399375204561]:198.6836521463253)[&rate=0.00281009520110211]:170.96280765460455,(((((4[&rate=0.0037616497945858938]:24.99518771573453,((5[&rate=0.001992924070532101]:16.994751698970912,37[&rate=0.004198176030136392]:16.994751698970912)[&rate=0.0028785306070252363]:5.590852560819748,42[&rate=9.608611196636383E-4]:22.58560425979066)[&rate=0.0033804325807266617]:2.4095834559438707)[&rate=0.0024663755405555177]:10.08892790964029,31[&rate=0.0017754077922315556]:35.08411562537482)[&rate=0.0015670171196739983]:35.2263923063165,36[&rate=0.001448795837667572]:70.31050793169132)[&rate=0.0011747589426664325]:37.66286774272592,23[&rate=0.004279888472120409]:107.97337567441724)[&rate=0.0028562286175774177]:153.78731877776846,((26[&rate=0.003229714778263633]:14.91688468528873,30[&rate=9.056167029378206E-4]:14.91688468528873)[&rate=0.0018786787395972733]:161.23442454784964,27[&rate=0.001540110351544168]:176.15130923313836)[&rate=0.0020851358897714597]:85.60938521904734)[&rate=0.0073424738774821195]:107.88576534874414)[&rate=0.0030699033619574637]:64.30809226434019,(((24[&rate=0.0010773589104350373]:30.273104859992603,25[&rate=0.001222193773787981]:30.273104859992603)[&rate=0.004056205499658811]:168.28189584337656,41[&rate=0.00460330478035037]:198.55500070336916)[&rate=0.004490339312401376]:66.74783875175615,38[&rate=0.0024869715550347522]:265.3028394551253)[&rate=0.0048806512556672545]:168.65171261014473)[&rate=0.002319321419808853]:24.63715028983063,((((3[&rate=0.0018576597977034302]:23.342176373272245,28[&rate=0.002251313735389363]:23.342176373272245)[&rate=0.002137948682919293]:13.627760375338887,((20[&rate=0.002153730340885779]:9.425690611838347,(29[&rate=0.0037981717253301344]:2.941476689676504,39[&rate=0.0012668026474321366]:2.941476689676504)[&rate=0.002424957672561539]:6.4842139221618424)[&rate=0.0016374398213445617]:1.7440029190358768,40[&rate=0.001599499578592124]:11.169693530874223)[&rate=0.0011990739040488208]:25.80024321773691)[&rate=0.003047361868678721]:28.817743541516762,6[&rate=0.0021604918293077918]:65.7876802901279)[&rate=0.0023903242165772805]:294.4402956950148,(((((7[&rate=0.002779740232449925]:42.78145082322969,19[&rate=9.655660780233402E-4]:42.78145082322969)[&rate=0.007621863365437607]:64.29450745832649,(8[&rate=5.481648067203426E-4]:19.62463777057825,18[&rate=0.001173948043780669]:19.62463777057825)[&rate=0.004030141953636959]:87.45132051097794)[&rate=0.0036405075362418234]:56.132472827974965,(10[&rate=9.502037050480673E-4]:49.787939711872205,16[&rate=0.0013651333742531243]:49.787939711872205)[&rate=0.004145375288202605]:113.42049139765894)[&rate=0.002989310056802598]:22.038821189113918,((9[&rate=0.0014866638708593565]:21.764478526047164,15[&rate=0.001738604097241501]:21.764478526047164)[&rate=0.001552014906446758]:100.0370569300153,(11[&rate=0.0021449540099093035]:21.61277636303114,17[&rate=0.001965562515929878]:21.61277636303114)[&rate=0.0014269325790251977]:100.18875909303131)[&rate=0.0028385281902027163]:63.44571684258261)[&rate=0.003935289723518906]:65.05911204430228,(12[&rate=7.887975366449023E-4]:53.98554164508338,14[&rate=0.0020660905079851587]:53.98554164508338)[&rate=0.006532380671370961]:196.32082269786397)[&rate=0.005340572609423]:109.92161164219539)[&rate=0.004351251378450801]:98.36372636995793)[&rate=1.0]:0.0;
tree STATE_16867000 = ((((((1[&rate=0.004786086518247633]:3.6047061787804946,2[&rate=0.0020459930468175987]:3.6047061787804946)[&rate=0.0017375488522860078]:16.47688398731399,(21[&rate=0.0024717941389489654]:0.7696762245848698,22[&rate=0.0033520602432363512]:0.7696762245848698)[&rate=0.0016109856887663297]:19.311913941509616)[&rate=0.0025477430241710305]:97.96343563349194,(((32[&rate=0.0039055327780498344]:25.990527363568994,34[&rate=0.003768642071566251]:25.990527363568994)[&rate=0.0034070644453976905]:34.40219638613162,35[&rate=9.917472878236508E-4]:60.392723749700615)[&rate=0.003322517365102607]:13.457443829093712,33[&rate=0.0026839905867756505]:73.85016757879433)[&rate=0.006924542286275049]:44.1948582207921)[&rate=0.009672576987149234]:49.81047640808251,13[&rate=0.0038150104871760965]:167.85550220766893)[&rate=0.0032119165881798707]:220.5407939770142,(((((4[&rate=0.0034497131088841804]:33.889291399368695,((5[&rate=0.002220505209610636]:9.912829219743799,37[&rate=0.007255912883097844]:9.912829219743799)[&rate=0.003006008504026913]:10.340503007496821,42[&rate=0.001059434872973622]:20.25333222724062)[&rate=0.0029744185384472546]:13.635959172128075)[&rate=0.004281676745408682]:12.77748349125941,31[&rate=0.002767934045993505]:46.666774890628105)[&rate=0.002342419292997264]:19.854413720741377,36[&rate=0.001473839961222473]:66.52118861136948)[&rate=0.004574080825664044]:54.60764089265312,23[&rate=0.0049377364354981105]:121.1288295040226)[&rate=0.00301722516645776]:157.67751290352973,((26[&rate=0.004287547904785177]:6.2856483416719655,30[&rate=0.002753883202390164]:6.2856483416719655)[&rate=0.0020659923890081915]:149.06083091681845,27[&rate=0.0017770030018544524]:155.3464792584904)[&rate=0.002118469011689777]:123.45986314906193)[&rate=0.008095730717405235]:109.5899537771308)[&rate=0.0026582628678942176]:86.51262412060919,(((((3[&rate=0.002215538451342195]:14.352932297828028,28[&rate=0.001970162346654578]:14.352932297828028)[&rate=0.0037105912907491366]:13.409946607022006,(20[&rate=0.002248430117343996]:19.45475427374521,((29[&rate=0.00967061386916147]:3.8004194096873363,39[&rate=0.003225435851189983]:3.8004194096873363)[&rate=9.051654575181668E-4]:10.729212936163329,40[&rate=0.0017578461730068608]:14.529632345850665)[&rate=0.001805423087301766]:4.925121927894544)[&rate=0.0052817361058100434]:8.308124631104825)[&rate=0.0018947374780779779]:38.005309774523816,6[&rate=0.0026159580854667745]:65.76818867937385)[&rate=0.002891934109206953]:252.9544927111524,(((((7[&rate=0.0030649109219282288]:38.09256758045759,19[&rate=0.0010646225081695879]:38.09256758045759)[&rate=0.01045956069499233]:65.35802424610736,(8[&rate=6.044004700491406E-4]:20.612982580660667,18[&rate=0.0012943821650891441]:20.612982580660667)[&rate=0.004308732440178716]:82.83760924590429)[&rate=0.0037853442428377516]:22.540945532503443,(10[&rate=9.388199623168813E-4]:55.765918857021404,16[&rate=0.001348778642052177]:55.765918857021404)[&rate=0.004430551887760776]:70.225618502047)[&rate=0.0016178573117168196]:64.28490047487868,((9[&rate=0.0016391791872403924]:22.69571759867482,15[&rate=0.0012013153100563943]:22.69571759867482)[&rate=0.0017112345183070848]:84.56673867066733,(11[&rate=0.002365002634118345]:22.548063897615776,17[&rate=0.0021672075515453536]:22.548063897615776)[&rate=0.0015733201236657773]:84.71439237172638)[&rate=0.002561101970871949]:83.01398156460493)[&rate=0.0017875222088682048]:55.99496483427788,(12[&rate=9.33521227610961E-4]:50.46570903824066,14[&rate=0.0024451640100625854]:50.46570903824066)[&rate=0.007310331898901239]:195.80569362998432)[&rate=0.008121418375125138]:72.45127872230128)[&rate=0.006149344649326147]:59.27198949113887,(((24[&rate=9.752848473094119E-4]:29.71321704520545,25[&rate=0.002181552613337613]:29.71321704520545)[&rate=0.0046836134046441885]:145.1556724945993,41[&rate=0.005053102656086211]:174.86888953980474)[&rate=0.005015128345497163]:104.84333131211912,38[&rate=0.002750218279303331]:279.71222085192386)[&rate=0.005360217568401129]:98.28245002974126)[&rate=0.0018204732381527284]:96.91424942362721)[&rate=1.0]:0.0;
tree STATE_16868000 = ((((((1[&rate=0.0023856109562800216]:5.894278560870372,2[&rate=0.003425242897699736]:5.894278560870372)[&rate=0.003783944222828851]:5.4949247460774835,(21[&rate=0.002150137533333845]:0.625885512933622,22[&rate=0.00291585388490829]:0.625885512933622)[&rate=0.0023337239437267116]:10.763317794014235)[&rate=0.004957146173091584]:87.25748465050731,(((32[&rate=0.0037171366338901945]:14.011895437199767,34[&rate=0.0018012576776717175]:14.011895437199767)[&rate=0.0029813179068472933]:31.245015188415394,33[&rate=0.004048735245279128]:45.25691062561516)[&rate=0.0010655332434027975]:12.991812781814204,35[&rate=0.0011606712674876618]:58.24872340742937)[&rate=0.009237077162046902]:40.39796455002579)[&rate=0.009160212092067698]:33.51327170965308,13[&rate=0.0036885943116657226]:132.15995966710824)[&rate=0.0038426488951080347]:276.6906475502504,(((24[&rate=0.0013700254040440603]:16.81102738171637,25[&rate=0.003980790141659918]:16.81102738171637)[&rate=0.002508773856798558]:218.4246961330607,41[&rate=0.004189273135281805]:235.23572351477708)[&rate=0.003675051122069634]:75.66579827760268,38[&rate=0.0023954253303412436]:310.90152179237975)[&rate=0.004453219536035851]:97.94908542497888)[&rate=0.0016453208375004167]:26.87005815920162,(((((3[&rate=0.0013198481242458003]:13.793206408144192,28[&rate=0.0012664212667296958]:13.793206408144192)[&rate=0.0037002888484493146]:15.579031150575487,((20[&rate=0.00297343559575428]:12.238917379648695,(29[&rate=0.003353492382189317]:8.29356397894621,39[&rate=9.518491773030017E-4]:8.29356397894621)[&rate=0.0012193732095714036]:3.9453534007024853)[&rate=0.002667961133367446]:2.434923565828967,40[&rate=0.004166816071742817]:14.673840945477663)[&rate=0.0019226308904062863]:14.698396613242016)[&rate=0.0017651043054165414]:30.717964241119542,6[&rate=0.002275541306769791]:60.09020179983922)[&rate=0.0026427704798309]:222.75037750993442,((((7[&rate=0.002666071541159448]:34.80390929029159,19[&rate=0.0022203955089285577]:34.80390929029159)[&rate=0.009098449454189668]:58.195120988700545,(8[&rate=2.891113646329896E-4]:17.020813756742726,18[&rate=0.0011259431484867324]:17.020813756742726)[&rate=0.003748033541579656]:75.97821652224941)[&rate=0.0017211503178543926]:52.492516123460234,((10[&rate=9.986565300945532E-4]:56.32694921710595,16[&rate=0.0014347443094509334]:56.32694921710595)[&rate=0.0034830121780434478]:65.51471437355897,(12[&rate=0.002016731617467036]:40.984833082305535,14[&rate=0.002392891060552233]:40.984833082305535)[&rate=0.011768026636242964]:80.8568305083594)[&rate=0.0017933372281821588]:23.64988281178745)[&rate=0.0010241934013223025]:63.72309503502984,((9[&rate=5.804593865448612E-4]:20.736320672371544,15[&rate=0.00104498716002962]:20.736320672371544)[&rate=0.001349172875556957]:94.7820176541526,(11[&rate=0.0013088413321866279]:16.670086838565222,17[&rate=0.001220359898868306]:16.670086838565222)[&rate=0.002040645288211476]:98.84825148795892)[&rate=8.89935773471885E-4]:93.69630311095807)[&rate=0.007905952723496939]:73.62593787229144)[&rate=0.007780067010490147]:66.72493229703827,(((((4[&rate=0.0026446853228995573]:34.768265341337525,((5[&rate=8.757500761228908E-4]:12.761983648234157,37[&rate=0.0065575704884914135]:12.761983648234157)[&rate=0.0010283930906909444]:4.083105470180971,42[&rate=0.0034270126902089726]:16.845089118415128)[&rate=0.004653458905588585]:17.923176222922397)[&rate=0.00372449862654247]:7.869611371313496,31[&rate=0.0033894622672592]:42.63787671265102)[&rate=0.002037598342497294]:23.012990579663395,36[&rate=0.0012820479538635976]:65.65086729231442)[&rate=0.00413326829016371]:47.07328733388408,23[&rate=0.003753732723451742]:112.7241546261985)[&rate=0.002728677792565689]:133.7522833142851,((26[&rate=0.0037296057675604848]:5.74298737548095,30[&rate=0.002229493384265144]:5.74298737548095)[&rate=0.005183190287584772]:67.61318380679607,27[&rate=0.0025677557818391903]:73.35617118227702)[&rate=0.0018909762311637845]:173.12026675820658)[&rate=0.009211055546557635]:103.08907366632832)[&rate=0.003428888329638212]:86.15515376974832)[&rate=1.0]:0.0;
tree STATE_16869000 = (((((((1[&rate=0.0011056367482378305]:13.332010833340389,2[&rate=0.0015874652190908268]:13.332010833340389)[&rate=0.002066117582285032]:9.76629473541526,(21[&rate=0.001958757326873851]:1.9063332059506088,22[&rate=0.0013220112126031702]:1.9063332059506088)[&rate=9.920007116865322E-4]:21.19197236280504)[&rate=0.003639766210794344]:82.7460143791618,(((32[&rate=0.0022004001814808914]:33.16558267634469,34[&rate=0.0010662744233296377]:33.16558267634469)[&rate=0.004069648734040485]:21.746359793510322,33[&rate=0.004055927288229497]:54.91194246985501)[&rate=0.002626424068481862]:5.210019949286206,35[&rate=9.859661657392715E-4]:60.12196241914122)[&rate=0.0070454871452393895]:45.722357528776236)[&rate=0.00472833954505474]:78.18523833894932,13[&rate=0.0029818948559959084]:184.02955828686677)[&rate=0.003584370515083257]:212.12410849023067,(((((4[&rate=0.0034141101737422516]:32.13031679485297,((5[&rate=0.004031073467752375]:9.99371340872291,37[&rate=0.0059738919216524595]:9.99371340872291)[&rate=0.0015440109041887171]:15.89175832953797,42[&rate=0.0020815141447766195]:25.88547173826088)[&rate=0.0028231684101439423]:6.244845056592094)[&rate=0.001914517677570647]:23.625730922062445,31[&rate=0.0022723413421431543]:55.75604771691542)[&rate=0.004067270352387292]:17.522404108709623,36[&rate=8.106202514692343E-4]:73.27845182562504)[&rate=0.002808938022445299]:60.98072215568976,23[&rate=0.003267873832265657]:134.2591739813148)[&rate=0.002776707998933411]:186.99478520554567,((26[&rate=0.0033976396909960204]:5.6261896201085895,30[&rate=0.0010522225947074595]:5.6261896201085895)[&rate=0.0050943505991055725]:50.47643352480601,27[&rate=0.002505684787844078]:56.1026231449146)[&rate=0.001047530123187022]:265.15133604194585)[&rate=0.008351031001515755]:74.89970759023697)[&rate=0.007021445038330026]:75.90094895331384,((((3[&rate=0.004363693349346105]:13.07907977642456,28[&rate=0.0018074035325416958]:13.07907977642456)[&rate=0.0022828038577278743]:29.52273178915443,((20[&rate=0.0020141760491095414]:18.704111874179578,40[&rate=0.0022605609532693866]:18.704111874179578)[&rate=4.778739474725031E-4]:7.59311891248063,(29[&rate=0.002624272830485637]:5.072181317177544,39[&rate=0.0018010580716311807]:5.072181317177544)[&rate=0.0014641751947319604]:21.225049469482663)[&rate=0.002362797677359811]:16.304580778918783)[&rate=0.0012835872229921897]:28.816670261678844,6[&rate=0.001782859698368111]:71.41848182725784)[&rate=0.0026438719839738754]:283.00698114955884,(((((7[&rate=0.0024287688973206895]:40.84320451724204,19[&rate=0.0020227617555905507]:40.84320451724204)[&rate=0.008862194059844087]:49.24111693392112,(8[&rate=8.121932331129195E-4]:19.974324479418442,18[&rate=0.0010257248001815848]:19.974324479418442)[&rate=0.003580378294213677]:70.10999697174472)[&rate=9.503582614883283E-4]:66.25231782023403,(10[&rate=0.0012227357721702051]:55.829394161550745,16[&rate=0.0013070400775573579]:55.829394161550745)[&rate=0.0027500363861313088]:100.50724510984645)[&rate=0.0019740836939962565]:37.32316893170645,((9[&rate=0.002380833195900756]:24.334559060382194,15[&rate=0.0011111320776966938]:24.334559060382194)[&rate=0.0032893739129122566]:85.93651576777056,(11[&rate=0.0032363707290262297]:24.694967361579874,17[&rate=0.0015913557361451947]:24.694967361579874)[&rate=0.00198317011257721]:85.57610746657288)[&rate=0.002681774107173988]:83.38873337495089)[&rate=0.0012990595405952088]:22.980772346921583,(12[&rate=0.0029238329189157737]:53.84050044807038,14[&rate=0.004429156498796412]:53.84050044807038)[&rate=0.007846525486764159]:162.80008010195485)[&rate=0.00618657526546099]:137.78488242679146)[&rate=0.006610970802776121]:117.62915275359461)[&rate=0.00259746005432644]:5.085892205138862,(((24[&rate=0.0012480816955070786]:19.72813524393154,25[&rate=0.0036264665565991843]:19.72813524393154)[&rate=0.0024186136585895783]:274.5143827585898,41[&rate=0.004023100362954389]:294.24251800252136)[&rate=0.0038986491679755915]:63.728675474948886,38[&rate=0.002133249610672058]:357.97119347747025)[&rate=0.0025874914663919857]:119.1693144580799)[&rate=1.0]:0.0;
tree STATE_16870000 = (((((((1[&rate=0.0012176648785374416]:3.368616488794355,2[&rate=0.0017483143955440144]:3.368616488794355)[&rate=0.0022754659877673618]:12.440116244588785,(21[&rate=0.0021572275038027142]:0.8392274003478222,22[&rate=0.002776593623094063]:0.8392274003478222)[&rate=0.002490558506869539]:14.969505333035318)[&rate=0.004490871496053787]:62.996455802048914,((32[&rate=0.002816277034882685]:28.38674757338439,34[&rate=0.0013647172896532973]:28.38674757338439)[&rate=0.0035808590711933702]:32.847784430023054,(33[&rate=0.004466892238071972]:44.164609695682245,35[&rate=9.645537462579061E-4]:44.164609695682245)[&rate=0.0016454218883712706]:17.0699223077252)[&rate=0.01210421330009279]:17.570656532024607)[&rate=0.003614838683708669]:102.79129687318317,13[&rate=0.003049563337719591]:181.59648540861522)[&rate=0.00416967139325437]:143.04125087915824,(((((4[&rate=0.003760043302336221]:35.15453453186646,((5[&rate=0.0014261252803617046]:13.906395274063053,37[&rate=0.006579193749170744]:13.906395274063053)[&rate=0.0016401150770435473]:9.748905143864446,42[&rate=0.002112902741014722]:23.6553004179275)[&rate=0.004111551216512837]:11.499234113938961)[&rate=0.004073528810309776]:7.317619053032281,31[&rate=0.0023355406683902543]:42.47215358489874)[&rate=0.003568830727591029]:17.63212945862628,36[&rate=7.87907072970753E-4]:60.10428304352502)[&rate=0.002823190282620774]:43.745906086920876,23[&rate=0.004576356104684052]:103.8501891304459)[&rate=0.003183922468302606]:137.36211265019347,((26[&rate=0.0037419039555688814]:6.10630387782382,30[&rate=0.0015570555338375194]:6.10630387782382)[&rate=0.006316315193001605]:52.54920430403671,27[&rate=0.002625442481542299]:58.655508181860526)[&rate=0.0011593589392724902]:182.55679359877882)[&rate=0.009347260023596444]:83.4254345071341)[&rate=0.0033614697125348447]:94.72142198570748,(((24[&rate=0.0013745429939684766]:19.62331736459521,25[&rate=0.003993916596563719]:19.62331736459521)[&rate=0.002882514484653684]:172.80687713559757,41[&rate=0.006644034552767333]:192.43019450019278)[&rate=0.003754120596678223]:92.69278783158433,38[&rate=0.0023494001372558835]:285.1229823317771)[&rate=0.004860418939050328]:134.23617594170383)[&rate=0.0044551856633538054]:47.371055384123395,((((3[&rate=0.005912647998951966]:11.64610019955181,28[&rate=0.0022235837888441097]:11.64610019955181)[&rate=0.0023705347948561064]:35.22627126805394,((20[&rate=0.003742996863926473]:4.590623398747291,40[&rate=0.0026000386585649697]:4.590623398747291)[&rate=6.437174869346526E-4]:15.908202733610711,(29[&rate=0.0028901760568970105]:7.757533898177548,39[&rate=0.001983549444721939]:7.757533898177548)[&rate=0.0015358354994170016]:12.741292234180452)[&rate=0.0010312332808982143]:26.37354533524775)[&rate=0.0016776855351848144]:48.02709034083545,6[&rate=0.001606195450127937]:94.8994618084412)[&rate=0.0031525151004565357]:317.15601336811017,(((((7[&rate=0.001948710185395721]:40.62619981660193,19[&rate=0.0019227565808533056]:40.62619981660193)[&rate=0.00907358747507955]:94.69500213135163,(8[&rate=8.944883354522548E-4]:19.868198568012172,18[&rate=0.0011296558894261493]:19.868198568012172)[&rate=0.002793254827363682]:115.45300337994139)[&rate=0.0016561881078355327]:56.19993456361519,(10[&rate=0.0020982009593795213]:56.90657712119186,16[&rate=0.0017829524413816627]:56.90657712119186)[&rate=0.0049241807476171455]:134.61455939037688)[&rate=0.0016473868168673709]:20.7526019661924,(12[&rate=0.003220088932198487]:53.55443960098098,14[&rate=0.002017653265821872]:53.55443960098098)[&rate=0.01067356038667711]:158.7192988767802)[&rate=0.0018692618450434318]:58.80914633110021,((9[&rate=0.0015563381539589703]:22.429079059081683,15[&rate=0.002653915549839474]:22.429079059081683)[&rate=0.0022428227109177194]:82.77868679631104,(11[&rate=0.003564294490865382]:24.56376012495486,17[&rate=0.001752599117433012]:24.56376012495486)[&rate=0.0024818726736596936]:80.64400573043787)[&rate=0.0012889987776630591]:165.87511895346864)[&rate=0.00722769515253069]:140.97259036768997)[&rate=0.005983042772682229]:54.674738481053)[&rate=1.0]:0.0;
tree STATE_16871000 = ((((((1[&rate=0.0014828768968001185]:5.382191004711909,2[&rate=0.0021291038866205025]:5.382191004711909)[&rate=0.002771071090553414]:6.486179357114277,(21[&rate=0.002627079817215626]:2.9909557889994205,22[&rate=0.00338134622085328]:2.9909557889994205)[&rate=0.003033011574089178]:8.877414572826765)[&rate=0.004775754215649485]:83.94736620919282,(((32[&rate=0.0056889074684662415]:14.245680475518515,34[&rate=0.002756742424587707]:14.245680475518515)[&rate=0.0035873690052331607]:31.896769917843873,33[&rate=0.004815824042180507]:46.14245039336239)[&rate=0.00471964824621423]:1.1827822823148963,35[&rate=0.0031799443815056375]:47.325232675677285)[&rate=0.007348450759306282]:48.49050389534172)[&rate=0.005597510100382859]:79.81465615658915,13[&rate=0.003928505597145474]:175.63039272760815)[&rate=0.005057950896234288]:151.35388734487768,(((((4[&rate=0.003644407783454696]:31.418552603423866,((5[&rate=0.0017367407628391947]:8.430741977836991,37[&rate=0.010666618957472106]:8.430741977836991)[&rate=0.0026573589346096074]:5.446833769054129,42[&rate=0.002866520989506694]:13.87757574689112)[&rate=0.003485800382091902]:17.540976856532744)[&rate=0.004960758799165799]:14.089932886300847,31[&rate=0.0028442302637918596]:45.50848548972471)[&rate=0.004481313118590204]:3.611166314591898,36[&rate=8.813418877931106E-4]:49.11965180431661)[&rate=0.0032565337653135905]:53.25829449744018,23[&rate=0.005242591482370037]:102.3779463017568)[&rate=0.008837433466163587]:66.70027476656256,((26[&rate=0.0037800322307132744]:2.5057981114194257,30[&rate=0.003663582773390368]:2.5057981114194257)[&rate=0.007253264095634276]:48.40681990961654,27[&rate=0.0031972737888676926]:50.91261802103596)[&rate=0.00141187170332651]:118.16560304728338)[&rate=0.009125711561496441]:157.90605900416648)[&rate=0.00327017021028596]:111.85617927587487,(((((3[&rate=0.003752291717643539]:15.205974588767262,28[&rate=0.0027078887522293746]:15.205974588767262)[&rate=0.004565987036934959]:10.870030558316678,(20[&rate=0.003552744255571617]:12.073215729020424,((29[&rate=0.0024192715896124606]:4.069015701486146,39[&rate=0.0022929340222647685]:4.069015701486146)[&rate=0.001896321002115884]:4.183530085583932,40[&rate=0.0023154699222472466]:8.252545787070078)[&rate=0.0029611308458854188]:3.820669941950346)[&rate=0.001839926673488829]:14.002789418063516)[&rate=0.002031944903554003]:20.763437908358334,6[&rate=0.0020510151443132603]:46.839443055442274)[&rate=0.0037858812210705976]:216.68009633341947,((((7[&rate=0.002373146637804613]:37.507464088372714,19[&rate=0.001267643571453199]:37.507464088372714)[&rate=0.007866752486986203]:106.64001066813121,((8[&rate=0.0010893112797003134]:18.342984272573926,18[&rate=0.0021503357569663626]:18.342984272573926)[&rate=0.00340163629928232]:89.08383723774715,(10[&rate=0.0028806097274716013]:46.60300738574103,16[&rate=0.002447806594737088]:46.60300738574103)[&rate=0.00808956056935355]:60.823814124580046)[&rate=0.001857406390864503]:36.72065324618285)[&rate=0.00382650882234037]:34.82552494318628,((9[&rate=0.001720264261758114]:20.707274643984743,15[&rate=0.0013334510496262986]:20.707274643984743)[&rate=0.0023309798521701287]:56.23055040947807,(11[&rate=0.0020064445751062543]:22.678083476211484,17[&rate=0.0021343218371505696]:22.678083476211484)[&rate=0.002563533815300858]:54.25974157725133)[&rate=0.001801604560032727]:102.03517464622739)[&rate=0.008253904571526501]:16.512470400847292,(12[&rate=0.004455286100543313]:41.44332844808461,14[&rate=0.0018641906409062972]:41.44332844808461)[&rate=0.0119646658825259]:154.0421416524529)[&rate=0.006131611730696424]:68.03406928832425)[&rate=0.005284506824987441]:106.68938737419359,(((24[&rate=0.0016676619595281448]:17.106816412383246,25[&rate=0.002616109365494222]:17.106816412383246)[&rate=0.005620451739970157]:151.7569506880641,41[&rate=0.00769776872248182]:168.86376710044735)[&rate=0.004878366926698202]:58.982554612451736,38[&rate=0.002461458033996309]:227.84632171289908)[&rate=0.0036266171580071373]:142.36260505015625)[&rate=0.0014576029718105594]:68.63153258530537)[&rate=1.0]:0.0;
tree STATE_16872000 = ((((((1[&rate=0.001423060875701995]:15.060033786031273,2[&rate=0.001367991596236081]:15.060033786031273)[&rate=0.0026592921241573348]:2.1458742763294545,(21[&rate=0.002521109144861017]:1.3763983842764038,22[&rate=0.001094453230185054]:1.3763983842764038)[&rate=0.0029106664996611784]:15.829509678084323)[&rate=0.003766031378697791]:105.62125748194543,((32[&rate=0.005459300141963272]:12.466932125488695,34[&rate=0.003255374116391635]:12.466932125488695)[&rate=0.0016611581674496568]:51.72102520940717,(33[&rate=0.004621359010618769]:62.99924513037378,35[&rate=0.0030103667123627087]:62.99924513037378)[&rate=0.004529267925581772]:1.1887122045220906)[&rate=0.006591380573914321]:58.639208209410285)[&rate=0.00361306433994196]:60.87469105503229,13[&rate=0.0037380015589082074]:183.70185659933844)[&rate=0.0047007437591264105]:129.5527910119746,(((((4[&rate=0.0034974003188865325]:33.90104472600554,((5[&rate=0.0016666844268505953]:5.30600609559805,37[&rate=0.010236350803734865]:5.30600609559805)[&rate=0.0018088562177797066]:12.44417860315059,42[&rate=0.002659496787492571]:17.75018469874864)[&rate=0.0016534777936299534]:16.150860027256897)[&rate=0.001981679137798924]:13.234930928512085,31[&rate=0.002729500215846532]:47.13597565451762)[&rate=0.0030692409150311355]:22.714100732734607,36[&rate=8.457904775117493E-4]:69.85007638725223)[&rate=0.003596367055770458]:43.32672675237997,23[&rate=0.005352078822414293]:113.1768031396322)[&rate=0.011456165568525719]:46.25729663254057,((26[&rate=0.0036275539716266]:7.788288078788325,30[&rate=0.003183013979653417]:7.788288078788325)[&rate=0.006960683235341054]:54.20989771641442,27[&rate=0.0033823613490999564]:61.998185795202744)[&rate=0.001696444671523446]:97.43591397697003)[&rate=0.007886427117421158]:153.82054783914026)[&rate=0.001810573015411222]:151.0865630826434,(((((3[&rate=0.0022146332528667156]:12.23457731561234,28[&rate=0.0020371672913272226]:12.23457731561234)[&rate=0.0027977280816818334]:19.7808751349161,(20[&rate=0.003128359044891933]:15.994989361191951,((29[&rate=0.0023216834481027907]:7.516506257065796,39[&rate=0.0022004420627849504]:7.516506257065796)[&rate=0.004374106061853566]:3.535177180485652,40[&rate=0.0015468697964339895]:11.051683437551448)[&rate=0.0027483737776506302]:4.943305923640503)[&rate=0.003918811395128353]:16.02046308933649)[&rate=0.0012337982762194231]:28.883530757059745,6[&rate=0.0019682816649465302]:60.89898320758819)[&rate=0.0028776058062167913]:261.376078457744,((((7[&rate=0.0026452136048561543]:38.73170856492765,19[&rate=0.0014129712710961957]:38.73170856492765)[&rate=0.005232851699748755]:109.28408700891646,(12[&rate=0.00427556957251368]:50.16606626744991,14[&rate=0.00316514024296734]:50.16606626744991)[&rate=0.011808538132384264]:97.84972930639421)[&rate=0.003385745270691465]:46.77406619347431,((8[&rate=0.0018132030313963029]:20.152104163708547,18[&rate=0.001973700387489651]:20.152104163708547)[&rate=0.0020196021464397814]:115.3842947687088,(10[&rate=0.003595320698805844]:50.83978365744072,16[&rate=0.0029523153565161886]:50.83978365744072)[&rate=0.005346035129758459]:84.69661527497662)[&rate=0.002934147847904468]:59.253462834901086)[&rate=0.0012553898349228056]:17.65770180563976,((9[&rate=0.002190324510934211]:17.88329906370687,15[&rate=0.0023319724758418575]:17.88329906370687)[&rate=0.0021277368789826136]:133.27842013263395,(11[&rate=0.0019255089753300657]:26.718412695951457,17[&rate=0.002048227947417258]:26.718412695951457)[&rate=0.0023589293883664727]:124.44330650038935)[&rate=0.003098851062103864]:61.285844376617376)[&rate=0.005786920066337667]:109.82749809237396)[&rate=0.0049839807179298335]:103.58471492477395,(((24[&rate=0.003749688818978908]:15.855938394521637,25[&rate=0.002186780893214429]:15.855938394521637)[&rate=0.005515880538041403]:166.66543836848044,41[&rate=0.005111595271149058]:182.52137676300208)[&rate=0.00542027670349801]:134.03981906413014,38[&rate=0.002398645054337247]:316.5611958271322)[&rate=0.003944262267008521]:109.29858076297387)[&rate=0.005439579877586003]:38.48143410385035)[&rate=1.0]:0.0;
tree STATE_16873000 = (((((((1[&rate=0.0014587400103467396]:7.40063945140029,2[&rate=0.003336766527996162]:7.40063945140029)[&rate=0.004108511762296095]:5.91030822679763,(21[&rate=9.829524935189107E-4]:6.395725637519542,22[&rate=0.0011218934788433227]:6.395725637519542)[&rate=0.0023538719292217304]:6.915222040678378)[&rate=0.0037268353551857853]:86.6046710280677,(((32[&rate=0.005596176301243109]:15.538226769340609,34[&rate=0.003336993204241447]:15.538226769340609)[&rate=0.0015551131840813486]:43.55535283532788,33[&rate=0.004692811591942342]:59.09357960466849)[&rate=0.004523394905209716]:1.243864681673628,35[&rate=0.0013855838172509918]:60.33744428634212)[&rate=0.008451373487465911]:39.5781744199235)[&rate=0.003377742557047295]:45.53581002971218,13[&rate=0.0037931777451596107]:145.4514287359778)[&rate=0.006143502960364959]:178.7333074082008,(((((4[&rate=0.0035850875144357057]:24.900130493680678,((5[&rate=0.0018205321457445982]:9.46217378345361,37[&rate=0.010492997689898382]:9.46217378345361)[&rate=0.0026774316206299798]:1.996248850744795,42[&rate=0.005643758544945515]:11.458422634198405)[&rate=0.00137030502295597]:13.441707859482273)[&rate=0.0028375574832957607]:10.697844139835482,31[&rate=0.0030404877592324062]:35.59797463351616)[&rate=0.0040024316511119845]:10.610373872766132,36[&rate=0.002674236787986238]:46.20834850628229)[&rate=0.004052378147930695]:53.1446978925688,23[&rate=0.005759611038709375]:99.35304639885109)[&rate=0.005823009683869905]:66.80700305405935,((26[&rate=0.0016417414529388069]:22.887004522939783,30[&rate=0.0010639031167474174]:22.887004522939783)[&rate=0.0065953400455329774]:54.03029910708458,27[&rate=0.0013445531608518818]:76.91730363002436)[&rate=0.002119672290445643]:89.24274582288608)[&rate=0.00808492473099015]:158.02468669126816)[&rate=0.0023387158739148713]:82.79634252523829,((((3[&rate=0.0026099962210673275]:15.165000466017243,28[&rate=0.0015529795984552057]:15.165000466017243)[&rate=0.0036448888241456044]:8.741313852996974,((20[&rate=0.003665228459611674]:12.626728853670215,40[&rate=0.00191446614189457]:12.626728853670215)[&rate=9.211348675940898E-4]:0.19263140592072148,(29[&rate=0.0036223530589936676]:4.954736415772526,39[&rate=8.318522151508753E-4]:4.954736415772526)[&rate=0.0034752015437049]:7.864623843818411)[&rate=0.0040170642538877935]:11.086954059423281)[&rate=0.0052079276206727036]:9.738026127822689,6[&rate=0.0038589758050641813]:33.64434044683691)[&rate=0.0029497534472665353]:286.143459549556,((((7[&rate=4.402518234080346E-4]:36.7116164860153,19[&rate=0.0014483974379500915]:36.7116164860153)[&rate=0.007892544649771004]:80.8433504897698,(8[&rate=0.001858663852168943]:19.101050453380182,18[&rate=0.0020231852152251734]:19.101050453380182)[&rate=0.0020694970842784184]:98.45391652240492)[&rate=0.005135453811648487]:50.96606663114804,((10[&rate=6.403373729311163E-4]:48.18818247419184,16[&rate=0.003026336124567235]:48.18818247419184)[&rate=0.004753039748677161]:114.65656651995627,(12[&rate=0.0016401711402464414]:54.990918040013646,14[&rate=0.002186221393180756]:54.990918040013646)[&rate=0.013322917054597587]:107.85383095413448)[&rate=0.0029686018500976632]:5.676284612785025)[&rate=0.002958391061340846]:6.944344075725553,((9[&rate=0.0013993880173511172]:27.19626225473587,15[&rate=0.0014898862349136315]:27.19626225473587)[&rate=0.0025497747704689307]:105.35594126107591,(11[&rate=0.001973785542995724]:25.324886413532905,17[&rate=0.0020995813377888833]:25.324886413532905)[&rate=8.834678543575008E-4]:107.22731710227887)[&rate=0.0040866032274779664]:42.913174166846915)[&rate=0.004880148230046209]:144.3224223137342)[&rate=0.005108939615856814]:87.193278673024)[&rate=0.0017083024273327838]:82.47783968039312,(((24[&rate=0.00264695188509739]:15.028955626622276,25[&rate=0.0031923943446115722]:15.028955626622276)[&rate=0.003477922494705103]:143.22832914651505,41[&rate=0.006312784670737175]:158.25728477313731)[&rate=0.004004814225153961]:144.97637168145485,38[&rate=0.002458784140249344]:303.23365645459216)[&rate=0.003818936965300606]:186.22526189521784)[&rate=1.0]:0.0;
tree STATE_16874000 = ((((((1[&rate=0.0029997110823681925]:2.7416437872417005,2[&rate=0.004269276019038225]:2.7416437872417005)[&rate=0.0033860392591959633]:4.839714838722541,(21[&rate=0.0010600826103155658]:0.304972968730174,22[&rate=6.564921210159718E-4]:0.304972968730174)[&rate=0.0020296235978750255]:7.276385657234068)[&rate=0.0039032578305053436]:112.08833680374224,(((32[&rate=0.002958889973587763]:27.770637008578333,34[&rate=0.0017643825359410499]:27.770637008578333)[&rate=0.006897346144217215]:22.817792014292564,35[&rate=8.524554903359119E-4]:50.5884290228709)[&rate=0.009734958742477214]:1.8742590538120538,33[&rate=0.005058461133407025]:52.46268807668295)[&rate=0.004878335737132683]:67.20700735302353)[&rate=0.003093827341599786]:66.47799634043434,13[&rate=0.0040908200458881746]:186.14769177014082)[&rate=0.006625570102618111]:189.0724337443228,(((((4[&rate=0.003866401433214825]:27.523377539035206,((5[&rate=0.0013024235022420687]:7.7491435627139005,37[&rate=0.014519753010125576]:7.7491435627139005)[&rate=0.0011067232095277229]:10.20255209411025,42[&rate=0.004484463158057888]:17.95169565682415)[&rate=0.003914980310015787]:9.571681882211056)[&rate=0.002645254108862468]:7.476703098665599,31[&rate=0.0032790681350595044]:35.000080637700805)[&rate=0.004316493644826228]:7.767911870532828,36[&rate=0.002884078256999528]:42.76799250823363)[&rate=0.008108303922091447]:28.801385200493,23[&rate=0.006951173621952177]:71.56937770872663)[&rate=0.004054469824760356]:92.91296023855186,((26[&rate=0.004445396077883764]:5.497286347178284,30[&rate=0.001147385250382491]:5.497286347178284)[&rate=0.007112861849245374]:42.62726969309701,27[&rate=0.0029778934873273756]:48.124556040275294)[&rate=0.0027248756992289663]:116.3577819070032)[&rate=0.004939028608610763]:210.73778756718514)[&rate=0.0031676346200898943]:101.92173125923034,(((((3[&rate=0.002814796874008703]:7.9270579077734515,28[&rate=0.002920385071710207]:7.9270579077734515)[&rate=0.003930895219946465]:12.00690994708922,(20[&rate=0.00158495504077157]:13.914125965848296,((29[&rate=0.0022847455840640184]:8.002231590797317,39[&rate=0.0014092691080434384]:8.002231590797317)[&rate=0.0038170534868776735]:4.9590215471817505,40[&rate=0.002048592448807888]:12.961253137979067)[&rate=0.008303200724573362]:0.9528728278692284)[&rate=0.0043322744357043915]:6.019841889014376)[&rate=0.0036595739145455944]:22.10904664156049,6[&rate=0.0033992177388658803]:42.04301449642316)[&rate=0.003937302718522296]:247.08478279101445,(((((7[&rate=4.747974140612684E-4]:36.09501806153642,19[&rate=0.0015620499937619198]:36.09501806153642)[&rate=0.008920869646051575]:81.15414793411773,(12[&rate=0.0013130595539631864]:48.19080027415286,14[&rate=0.004098986961315085]:48.19080027415286)[&rate=0.013538607693194022]:69.05836572150129)[&rate=0.008984517610430986]:25.032265342298047,(8[&rate=0.00125370959541725]:18.78023435366057,18[&rate=0.001142057749974549]:18.78023435366057)[&rate=0.003668855473277748]:123.50119698429162)[&rate=0.005019300490567255]:1.237918175052073,(10[&rate=6.905832359483906E-4]:65.75108956473285,16[&rate=0.00146445534918171]:65.75108956473285)[&rate=0.004815415487355451]:77.76825994827142)[&rate=0.002061641545066507]:36.8314609982078,((9[&rate=7.401486853803196E-4]:23.380369705418676,15[&rate=7.349583393559524E-4]:23.380369705418676)[&rate=0.0027498499790863766]:74.98972325716203,(11[&rate=0.00212866414601279]:21.965526685141832,17[&rate=0.0022643308596201205]:21.965526685141832)[&rate=0.0014794147140264407]:76.40456627743887)[&rate=0.0030379153404881355]:81.98071754863138)[&rate=0.004666873333459647]:108.77698677622553)[&rate=0.0053018929646611035]:149.43930463661695,(((24[&rate=0.0018056713844978936]:25.243123416046853,25[&rate=0.0011899838961478657]:25.243123416046853)[&rate=0.004110141621525462]:127.85522292723077,41[&rate=0.006808134975850544]:153.09834634327763)[&rate=0.0046393273185584075]:62.767756080232914,38[&rate=0.0027394472468129263]:215.86610242351054)[&rate=0.0014646250811261123]:222.70099950054401)[&rate=0.0013771018405691446]:38.57475484963942)[&rate=1.0]:0.0;
tree STATE_16875000 = ((((((1[&rate=8.312560428940896E-4]:7.603326344773334,2[&rate=0.0011830677663135479]:7.603326344773334)[&rate=0.002614533033908571]:13.034478134950552,(21[&rate=0.0010545790436668186]:0.18689424426691809,22[&rate=6.530838507003621E-4]:0.18689424426691809)[&rate=0.002019086524052127]:20.45091023545697)[&rate=0.002361406155984533]:116.36442877528978,(((32[&rate=0.0028058279387313985]:41.16560497172141,34[&rate=0.001673111828753568]:41.16560497172141)[&rate=0.008165378240924746]:14.646157450490712,35[&rate=0.0011581374790500352]:55.81176242221212)[&rate=0.0017914376430797998]:3.570213035166823,33[&rate=0.0037546341623679634]:59.38197545737894)[&rate=0.0048530091772482275]:77.62025779763472)[&rate=0.006919771985582309]:13.2861389818394,13[&rate=0.004275344143685421]:150.28837223685306)[&rate=0.00403498510040229]:207.411468311491,((((4[&rate=0.004022631046134881]:33.09907089121274,(((5[&rate=0.001295661789081086]:10.107966863006785,42[&rate=0.01007828803692858]:10.107966863006785)[&rate=0.0011009775017151483]:6.49078811370318,37[&rate=0.00491298864295669]:16.598754976709966)[&rate=0.0038946551440142557]:12.657256325156311,31[&rate=0.0032620443957571362]:29.256011301866277)[&rate=0.003927616163044766]:3.8430595893464634)[&rate=0.001209779181114543]:26.851455582812946,36[&rate=0.0024831825392368553]:59.950526474025686)[&rate=0.0028349059505033674]:65.87172561241809,23[&rate=0.0037313781319479704]:125.82225208644378)[&rate=0.005315600435114947]:40.57206361740636,((26[&rate=0.003815789542430899]:4.312267251014034,30[&rate=0.001941922199754062]:4.312267251014034)[&rate=0.009997421316133357]:37.157455594662274,27[&rate=0.0038914087455619874]:41.46972284567631)[&rate=0.0019089340917358673]:124.92459285817384)[&rate=0.004594676263746466]:191.30552484449393)[&rate=0.003240111746190919]:98.60593550903894,(((((3[&rate=0.0028001834636734997]:11.164711856791994,28[&rate=0.0029052234855283486]:11.164711856791994)[&rate=0.0011516734460937429]:17.49612658304288,(20[&rate=0.001331360775654525]:20.62500544859885,((29[&rate=0.0022728840088861537]:6.976821629408547,39[&rate=0.0014019526909861417]:6.976821629408547)[&rate=0.0037361183267493455]:6.140698590757972,40[&rate=0.0023009926444106906]:13.117520220166519)[&rate=9.740344905347312E-4]:7.50748522843233)[&rate=0.0029914089924744486]:8.035832991236024)[&rate=0.0025285461362589113]:12.976255018820698,6[&rate=0.0031446184992399884]:41.63709345865557)[&rate=0.003369570016339393]:235.31884020541372,((((7[&rate=0.0013620660076019192]:39.97935983568574,19[&rate=0.0015539403934800092]:39.97935983568574)[&rate=0.0037850876856277533]:116.10285884499,(12[&rate=0.0012232478893152475]:50.59830811823381,14[&rate=0.0038186212754906]:50.59830811823381)[&rate=0.012518660327022224]:105.48391056244193)[&rate=0.0032509565584866763]:5.3207720286865765,((8[&rate=0.0012472007872939407]:20.801256997391395,18[&rate=0.0018078422575464794]:20.801256997391395)[&rate=0.002443728708922233]:137.127396353561,(10[&rate=0.0013750248124568777]:56.449591968052985,16[&rate=0.0018795170959510596]:56.449591968052985)[&rate=0.003787729416455492]:101.47906138289942)[&rate=0.004965169722325958]:3.4743373584099118)[&rate=0.008505301467599705]:15.62996812304226,((9[&rate=0.0018930258823247836]:25.896432908018653,15[&rate=0.0011453764269150212]:25.896432908018653)[&rate=0.005705123156963736]:65.78686625317607,(11[&rate=0.0021176128893772884]:24.329332480967402,17[&rate=0.0022525752703298815]:24.329332480967402)[&rate=0.0014717341263167961]:67.35396668022733)[&rate=0.00358830668789595]:85.34965967120985)[&rate=0.006480419862637604]:99.9229748316647)[&rate=0.0012669463625928398]:174.67135167600355,(((24[&rate=0.006661643659228098]:12.728149810323806,25[&rate=0.0020169499909951116]:12.728149810323806)[&rate=0.0028559367487915833]:146.97016825925343,41[&rate=0.006501896669351669]:159.69831806957723)[&rate=0.00596007017431137]:115.51443297782458,38[&rate=0.0027019971167767417]:275.2127510474018)[&rate=0.003002689664806601]:176.41453429267102)[&rate=0.002698484897088747]:4.678490717310183)[&rate=1.0]:0.0;
tree STATE_16876000 = ((((((1[&rate=7.718445130356997E-4]:3.643646207268055,2[&rate=0.001992254786580204]:3.643646207268055)[&rate=0.002891370780622402]:10.781269055068158,(21[&rate=0.002914715742629439]:2.400419862500101,22[&rate=0.0032650301914043823]:2.400419862500101)[&rate=0.0010368476319800098]:12.024495399836113)[&rate=0.0034474688868699355]:126.92213763528949,(((32[&rate=0.002283814123173569]:28.794389577252524,34[&rate=0.002015023551170473]:28.794389577252524)[&rate=0.004995462893232381]:28.002730976745582,35[&rate=0.0010089589122509277]:56.797120553998106)[&rate=0.0016634000162693337]:2.3753520112599844,33[&rate=0.0033021305114114877]:59.17247256525809)[&rate=0.004584061788737431]:82.17458033236761)[&rate=0.016951434182708437]:8.191345263100658,13[&rate=0.004231936717265583]:149.53839816072636)[&rate=0.003612035023549484]:236.2485171395119,(((((4[&rate=0.0037771547707002493]:21.36250904602086,((5[&rate=0.002448283688662498]:5.664260986508303,42[&rate=0.006144218103977458]:5.664260986508303)[&rate=0.003055993871829583]:10.170596568784177,37[&rate=0.005320926590247104]:15.83485755529248)[&rate=0.004539714012774923]:5.527651490728381)[&rate=0.003220813065474623]:9.59533605525062,31[&rate=0.0033496153995928022]:30.95784510127148)[&rate=0.00306749716668969]:12.383776554933952,36[&rate=0.00267496653858793]:43.34162165620543)[&rate=0.0024818723610842905]:58.41563472091937,23[&rate=0.0038596881822259813]:101.7572563771248)[&rate=0.004469653874478725]:88.55173012580758,((26[&rate=0.003543067441636482]:2.592596157013942,30[&rate=0.0025388766055826537]:2.592596157013942)[&rate=0.011289322463027038]:29.138395127405275,27[&rate=0.004326165408486853]:31.73099128441922)[&rate=0.0017129696247466268]:158.57799521851317)[&rate=0.0042814018180540305]:195.47792879730588)[&rate=0.005871032810152897]:76.34215663693294,(((((3[&rate=0.0015781486154264276]:17.26299125762926,28[&rate=0.00261923011794269]:17.26299125762926)[&rate=0.0010737542586342888]:38.1594718109725,(20[&rate=0.001236205761556549]:32.35431205701285,((29[&rate=0.002110436448572081]:11.04943204835882,39[&rate=0.0013017523317024064]:11.04943204835882)[&rate=0.001300084838490082]:6.505012176508966,40[&rate=0.0021365361037798615]:17.554444224867787)[&rate=4.8093833089459545E-4]:14.799867832145061)[&rate=0.0020476256223583497]:23.06815101158891)[&rate=0.002978024240607261]:14.14195537913065,6[&rate=0.0025607680163216157]:69.56441844773241)[&rate=0.003330964531028126]:220.14463194931113,((7[&rate=0.001264716429251792]:38.90322403807041,19[&rate=8.959486284224673E-4]:38.90322403807041)[&rate=0.0034182238325139776]:144.38192418085595,(((8[&rate=0.0011580608558777964]:18.384666961170282,18[&rate=0.001007302926706817]:18.384666961170282)[&rate=0.0024711348076006784]:150.0981562749442,(12[&rate=0.0025619487461775556]:47.28784715117017,14[&rate=0.0016458823057230816]:47.28784715117017)[&rate=0.013152305462014869]:121.19497608494432)[&rate=0.0019919000409409685]:13.302884955811578,(((9[&rate=0.001757727541118]:23.234484911014896,15[&rate=4.5277557838091346E-4]:23.234484911014896)[&rate=0.0034579182110393673]:84.42287691001019,(11[&rate=0.0021928750536228795]:24.98790742109999,17[&rate=8.026572876071183E-4]:24.98790742109999)[&rate=0.0016164500053965538]:82.6694543999251)[&rate=0.002959967214596407]:55.35060280829376,(10[&rate=7.459339810242704E-4]:53.29044086285257,16[&rate=0.0017451842546909063]:53.29044086285257)[&rate=0.0022713128854601034]:109.71752376646629)[&rate=0.0031324529073764817]:18.777743562607213)[&rate=0.0011504729289480353]:1.499440027000304)[&rate=0.00701910786970791]:106.42390217811717)[&rate=0.0038755426075635004]:160.3306891004604,(((24[&rate=0.0035688897446416756]:7.479055133785064,25[&rate=0.005163840011091384]:7.479055133785064)[&rate=0.0025355104189742693]:198.4921195078566,41[&rate=0.005781391046997901]:205.97117464164165)[&rate=0.0030936309356022177]:89.05561648893683,38[&rate=0.002555303734861097]:295.0267911305785)[&rate=0.0017609286616538735]:155.01294836692546)[&rate=0.0012157980063245508]:12.08933243966726)[&rate=1.0]:0.0;
tree STATE_16877000 = (((((((1[&rate=0.002399344372459299]:10.328174026577148,2[&rate=0.002522579719240158]:10.328174026577148)[&rate=0.0020214841983064715]:11.438941339105465,(21[&rate=0.0030870329445025903]:0.42290354640985917,22[&rate=0.006212609122828556]:0.42290354640985917)[&rate=0.0013128495541800823]:21.344211819272754)[&rate=0.0036422173280922124]:90.67142392755905,(((32[&rate=0.00426087798985794]:18.982587758894848,34[&rate=0.0024271470600342247]:18.982587758894848)[&rate=0.0037642052682516276]:29.590196902837935,33[&rate=0.004447081757512546]:48.57278466173278)[&rate=0.0013595631145377036]:20.150822839821217,35[&rate=0.001243124434548894]:68.723607501554)[&rate=0.00653040507614939]:43.71493179168766)[&rate=0.019575459628812596]:18.048162807381317,13[&rate=0.005538099900199906]:130.48670210062298)[&rate=0.004352527170347627]:201.88628586518237,(((((4[&rate=0.004782608170993632]:22.544469399478324,((5[&rate=0.003100000472614184]:8.58089511293316,37[&rate=0.007925524819421473]:8.58089511293316)[&rate=0.0015387896617131713]:3.9742290762257735,42[&rate=0.0036317526582015707]:12.555124189158933)[&rate=0.0023424423852832026]:9.98934521031939)[&rate=0.0034604036959368306]:9.165757882796484,31[&rate=0.0049068415290186625]:31.710227282274808)[&rate=0.011938254009292023]:3.8322587746474213,36[&rate=0.002080357917729603]:35.54248605692223)[&rate=0.003389392908203184]:56.276011963577616,23[&rate=0.005505629848619533]:91.81849802049985)[&rate=0.005199971209215411]:61.727007663163505,((26[&rate=0.006590714328101237]:2.8084612744151904,30[&rate=0.002482290200572614]:2.8084612744151904)[&rate=0.016520787696513294]:23.099073868863837,27[&rate=0.005403145384033995]:25.907535143279027)[&rate=0.002085428783627881]:127.63797054038432)[&rate=0.006832252202978073]:178.827482282142)[&rate=0.009317040035864314]:79.46621352699094,((((3[&rate=0.001998241248076115]:17.869836346986062,28[&rate=0.0011674485159338251]:17.869836346986062)[&rate=8.14338207785014E-4]:36.7699749656111,6[&rate=0.0032424273778456814]:54.63981131259716)[&rate=0.0013232366527289592]:8.948214266565948,(20[&rate=0.0021438918333861676]:16.841204265885857,((29[&rate=0.002713959119330347]:13.106668124934101,39[&rate=0.001055012832748336]:13.106668124934101)[&rate=0.007746904058176038]:2.6247389527810103,40[&rate=0.0035882533302609458]:15.731407077715112)[&rate=0.007554052045776081]:1.1097971881707451)[&rate=0.001030486097575671]:46.74682131327725)[&rate=0.003241822100979885]:233.1227127411163,(((7[&rate=0.001601375505036069]:37.78952713308221,19[&rate=0.001134444175897361]:37.78952713308221)[&rate=0.0047500553897695695]:123.06409812847934,((8[&rate=0.0014663289295932748]:24.226567359654346,18[&rate=0.0010864445582448915]:24.226567359654346)[&rate=0.0028651550362076713]:125.06267059208179,((10[&rate=0.0032584579463933393]:51.278294565703426,16[&rate=0.0022097406601177716]:51.278294565703426)[&rate=0.006784497348236883]:71.57226505886277,(12[&rate=0.0032439224101119143]:45.80712175848017,14[&rate=0.001972248304470711]:45.80712175848017)[&rate=0.022657387818732205]:77.04343786608604)[&rate=7.774677775493491E-4]:26.43867832716994)[&rate=0.002311275350703925]:11.564387309825406)[&rate=0.004163155230571348]:13.677642471546818,((9[&rate=0.0018194785298697941]:22.56934276472209,15[&rate=0.0012747894864167549]:22.56934276472209)[&rate=0.005500117872664304]:73.88111309074012,(11[&rate=0.003337902886593514]:16.3956597461266,17[&rate=0.0015045860422567734]:16.3956597461266)[&rate=0.00225741503609799]:80.05479610933561)[&rate=0.002078483908489266]:78.08081187764616)[&rate=0.006544782527008607]:122.17947058717104)[&rate=0.005989780377224796]:115.12846317251689)[&rate=0.002728900451152429]:37.57539513656582,(((24[&rate=0.0018306330548521382]:17.933474942891138,25[&rate=0.0026487498607836737]:17.933474942891138)[&rate=0.003972618975717795]:168.22217004226994,41[&rate=0.007011291042277122]:186.15564498516108)[&rate=0.004627432035024774]:83.48539266425831,38[&rate=0.0032723777391199774]:269.6410376494194)[&rate=0.0018276120483329637]:179.77355897994272)[&rate=1.0]:0.0;
tree STATE_16878000 = (((((((1[&rate=0.0018852873429513158]:18.57311003707718,2[&rate=0.0019821196452072987]:18.57311003707718)[&rate=0.0019231387198670458]:9.85348908507168,(21[&rate=0.0031113078491026925]:0.8989429335499599,22[&rate=0.0043223012760300735]:0.8989429335499599)[&rate=0.0010852686334259492]:27.527656188598897)[&rate=0.003022077036889469]:96.6439787210511,(((32[&rate=0.005582652005517576]:9.364237271354508,34[&rate=0.003980904073852086]:9.364237271354508)[&rate=0.0022595515809717887]:50.10118056561076,33[&rate=0.003989207184979225]:59.46541783696527)[&rate=0.001326785804498412]:4.852957944325681,35[&rate=0.0021948976316931773]:64.31837578129095)[&rate=0.005348112514125346]:60.752202061909)[&rate=0.01624245389601135]:18.037736403645724,13[&rate=0.004595158121758918]:143.10831424684568)[&rate=0.005136031628145348]:181.82920897934162,(((((4[&rate=0.005262287159342154]:21.46972824427481,((5[&rate=0.0025721804600663412]:8.854554729549665,42[&rate=0.003013394128724925]:8.854554729549665)[&rate=7.61516207325636E-4]:2.4535244587745932,37[&rate=0.006576089344623752]:11.308079188324259)[&rate=0.0033921871220280527]:10.16164905595055)[&rate=0.0037276772988650464]:4.8242149575975475,31[&rate=0.00555121035313365]:26.293943201872356)[&rate=0.004853388446367777]:18.166199520627682,36[&rate=0.001644875579667913]:44.46014272250004)[&rate=0.0031022458439598525]:51.394716397889965,23[&rate=0.004735995903250227]:95.85485912039)[&rate=0.0052420066629916984]:55.22157432470733,((26[&rate=0.004080855322525347]:5.21780182420168,30[&rate=0.0010873489470468942]:5.21780182420168)[&rate=0.020661803592491163]:16.786220959135946,27[&rate=0.003018171425842418]:22.004022783337625)[&rate=0.003952646019414907]:129.0724106617597)[&rate=0.005127289496164673]:173.86108978108996)[&rate=0.007816863527103991]:47.03538712348063,(((24[&rate=9.242409501623034E-4]:19.601239318375352,25[&rate=0.0018205454973713594]:19.601239318375352)[&rate=0.0036332081352390922]:170.82350934198504,41[&rate=0.005817517119142671]:190.4247486603604)[&rate=0.003092584366180888]:111.6880274247604,38[&rate=0.0025361223252489823]:302.1127760851208)[&rate=0.0049314731101137935]:69.86013426454713)[&rate=0.005520558750508673]:88.576048562143,((((3[&rate=0.0014956051991870578]:18.21883041220139,28[&rate=0.0016236108321049842]:18.21883041220139)[&rate=5.315085884444808E-4]:48.78967267680964,(20[&rate=0.0017980290292234531]:24.334920612009626,((29[&rate=0.0014483321778978632]:13.658435688047911,39[&rate=0.0015333418600285919]:13.658435688047911)[&rate=0.0032686074030301602]:4.703280884438039,40[&rate=0.0030221676112208483]:18.36171657248595)[&rate=0.0013892587833945695]:5.973204039523676)[&rate=0.001722443726723072]:42.6735824770014)[&rate=0.002390988502833573]:26.962666728584935,6[&rate=0.0013528266466526512]:93.97116981759596)[&rate=0.0027633550492026614]:237.84680171692378,(((7[&rate=0.001328718114616651]:37.04614223362832,19[&rate=6.00869975804338E-4]:37.04614223362832)[&rate=0.003703470013329614]:192.9983330391222,(((8[&rate=0.0012166651760376116]:23.624075603286457,18[&rate=9.014616250385056E-4]:23.624075603286457)[&rate=0.0029926829245019533]:89.63935824500724,(10[&rate=0.0010326674855157898]:44.70006142877685,16[&rate=0.00209698281964559]:44.70006142877685)[&rate=0.004963257952779416]:68.56337241951685)[&rate=0.0010788117147063976]:2.616233903238353,(12[&rate=0.002691597601669024]:45.75581544935223,14[&rate=0.0030362804454852183]:45.75581544935223)[&rate=0.017966122726238865]:70.12385230217983)[&rate=0.0014112028357659927]:114.16480752121848)[&rate=0.0021458462976208293]:17.501064460389955,((9[&rate=0.0018467061626003369]:17.9916363232187,15[&rate=0.0027109172878438254]:17.9916363232187)[&rate=0.002661602783471986]:75.11492604012165,(11[&rate=0.0013010189468658886]:24.78503845169247,17[&rate=0.001248408460763186]:24.78503845169247)[&rate=0.004068700384092067]:68.32152391164787)[&rate=0.0014759561218500067]:154.43897736980014)[&rate=0.008296566995481935]:84.27243180137927)[&rate=0.003235879435933163]:128.73098737729117)[&rate=1.0]:0.0;
tree STATE_16879000 = (((((((1[&rate=0.0018761981582415066]:6.873276461902824,2[&rate=0.0019725636209547686]:6.873276461902824)[&rate=0.0029080055065313897]:4.652088253439844,(21[&rate=0.010160531490901025]:0.14917271790307254,22[&rate=0.004301462969966988]:0.14917271790307254)[&rate=0.0017586065223842763]:11.376191997439596)[&rate=0.002673089961477438]:122.52864415115573,(((32[&rate=0.004292340628896097]:13.554905956980065,34[&rate=0.003060802693602446]:13.554905956980065)[&rate=0.0025369130200156385]:48.766075217002175,35[&rate=0.0021610334596535823]:62.32098117398224)[&rate=0.001909452934600681]:4.957071047993985,33[&rate=0.004219779941454022]:67.27805222197622)[&rate=0.004851494188318722]:66.77595664452218)[&rate=0.010082762567811477]:53.87087969997992,13[&rate=0.002463292589036876]:187.92488856647833)[&rate=0.0050046250301459825]:177.61205341864462,(((((4[&rate=0.0031037806094860437]:28.477756823593225,((5[&rate=9.311910635059824E-4]:10.772708652241885,42[&rate=0.0033410941367675775]:10.772708652241885)[&rate=7.578448510765346E-4]:1.6451077974498318,37[&rate=0.007313321162078501]:12.417816449691717)[&rate=0.0026952215312837893]:16.059940373901508)[&rate=0.002246858102660272]:7.579052137505101,31[&rate=0.004471650549787423]:36.05680896109833)[&rate=0.0024734781871109043]:14.598676085098674,36[&rate=0.0015773035423386358]:50.655485046197)[&rate=0.0026185924515128704]:49.19258636618265,23[&rate=0.004232719724811262]:99.84807141237965)[&rate=0.006202284757200668]:72.28417335298116,((26[&rate=0.008138773737828038]:1.5420549227315938,30[&rate=0.0027655681074142445]:1.5420549227315938)[&rate=0.015937614018608555]:20.47732514007614,27[&rate=0.003003620478116643]:22.019380062807734)[&rate=0.002166701649063315]:150.11286470255308)[&rate=0.005298969235431995]:193.40469721976214)[&rate=0.007519481718045508]:50.075358605358645,(((24[&rate=0.0034076043208174783]:21.214486835219827,25[&rate=0.0029848925444637977]:21.214486835219827)[&rate=0.0034737254468640445]:146.39287411440378,41[&rate=0.007283437302935722]:167.6073609496236)[&rate=0.0030776746652061374]:141.0966477820618,38[&rate=0.00252389539106463]:308.7040087316854)[&rate=0.00331029990751567]:106.90829185879619)[&rate=0.004079716765050333]:58.34775625396236,((((3[&rate=0.0010651926710849538]:23.08977131186592,28[&rate=0.002865708234632881]:23.08977131186592)[&rate=0.0011550779932355199]:29.08441753988261,(20[&rate=0.001889385853621431]:19.38466232857082,((29[&rate=0.002030762595640805]:6.428972230356167,39[&rate=0.0021499579607461797]:6.428972230356167)[&rate=0.0018110148549754987]:7.633020156114664,40[&rate=0.002977464414508895]:14.06199238647083)[&rate=0.0024293377883560607]:5.322669942099989)[&rate=0.0016569207691750302]:32.78952652317771)[&rate=0.0017889130710653466]:16.00328132682035,6[&rate=0.0015933254335200409]:68.17747017856888)[&rate=0.004621165906719436]:261.17619766041116,((((7[&rate=0.0013223122134599]:47.48189213328294,19[&rate=5.979731133090355E-4]:47.48189213328294)[&rate=0.008565367038112002]:67.43727287994555,((10[&rate=0.0010063948708602458]:56.3435808469383,16[&rate=0.0020436324214461858]:56.3435808469383)[&rate=0.005256664781314078]:57.00772568153614,(12[&rate=0.0026786211034935514]:47.1351732938756,14[&rate=0.003021642192116056]:47.1351732938756)[&rate=0.02388027891488243]:66.21613323459883)[&rate=0.008343905755115703]:1.5678584847540549)[&rate=0.002666720973270398]:77.02416510759569,(8[&rate=0.0015613276903670595]:18.333103679278715,18[&rate=0.0011568318257942775]:18.333103679278715)[&rate=0.0021845273864836844]:173.61022644154548)[&rate=7.95884354463137E-4]:50.70304772551731,((9[&rate=0.001837802982149159]:18.00419323564607,15[&rate=8.56801318730389E-4]:18.00419323564607)[&rate=0.0027592903905703037]:92.62738665128876,(11[&rate=0.002209830169734225]:24.802336686925543,17[&rate=0.002379534074452015]:24.802336686925543)[&rate=0.0017022334247705111]:85.82924320000929)[&rate=0.0015714531013460095]:132.01479795940668)[&rate=0.006705292387629123]:86.70728999263858)[&rate=0.0028140578791423466]:144.60638900546388)[&rate=1.0]:0.0;
tree STATE_16880000 = ((((((1[&rate=0.0035895895946038074]:3.2505081793524915,2[&rate=0.003908321410520636]:3.2505081793524915)[&rate=0.0033567600018078866]:4.850096127279894,(21[&rate=0.007481996147877962]:1.0536823819339713,22[&rate=0.0025569791958366477]:1.0536823819339713)[&rate=0.0020479777729137077]:7.046921924698415)[&rate=0.0038781236599363567]:124.74897034506637,((32[&rate=0.002647828094902376]:25.819386417148294,34[&rate=0.003053898605170048]:25.819386417148294)[&rate=0.004421487008301328]:19.600206018887064,(33[&rate=0.004914126847715989]:44.089086983427904,35[&rate=0.0019174582684027208]:44.089086983427904)[&rate=0.0022236453229302166]:1.3305054526074542)[&rate=0.005182283418281891]:87.4299822156634)[&rate=0.0064701419282432865]:79.98045090462526,13[&rate=0.0028686169453825067]:212.83002555632402)[&rate=0.005522122785614726]:163.94001910785073,(((((4[&rate=0.006168823797103544]:21.77124080938255,(5[&rate=0.0015074963673696437]:14.014357467070127,(37[&rate=0.01235244180724366]:11.061515355792737,42[&rate=0.0038908570179835345]:11.061515355792737)[&rate=0.002203806743756641]:2.9528421112773895)[&rate=0.006002337918172116]:7.756883342312424)[&rate=0.0033559933924387888]:10.082435553501401,31[&rate=0.006398157489338372]:31.853676362883952)[&rate=0.0018594675178979622]:19.245503014288033,36[&rate=0.0018368421554409455]:51.099179377171986)[&rate=0.0027474011019598694]:75.62634765576178,23[&rate=0.004639749840634224]:126.72552703293377)[&rate=0.004629977080953407]:85.21046406349654,((26[&rate=0.0013301286024858272]:11.15191233756128,30[&rate=0.003220630619297122]:11.15191233756128)[&rate=0.012083114752979423]:22.880213753954216,27[&rate=0.004955525394055541]:34.032126091515494)[&rate=0.0023198487813516446]:177.90386500491482)[&rate=0.0051028136671290745]:164.83405356774443)[&rate=0.006045062300320504]:92.37429594789256,(((((3[&rate=0.0015373200341280218]:18.232738343703343,28[&rate=0.00413588151764059]:18.232738343703343)[&rate=8.983132754360141E-4]:27.227008501815387,(20[&rate=0.0022002762888259243]:20.949450734754002,((29[&rate=0.0023649159745907566]:5.8477721599288275,39[&rate=0.0055812796370162164]:5.8477721599288275)[&rate=0.0013825043733505765]:8.709366286607839,40[&rate=0.0012854602937534478]:14.557138446536666)[&rate=0.0028290750261463905]:6.392312288217337)[&rate=0.002883475667073816]:24.510296110764727)[&rate=0.0017263788935478002]:18.82726712822302,6[&rate=0.003042393294432031]:64.28701397374175)[&rate=0.005137068057388944]:243.81009559351088,(((((7[&rate=0.0015398930841927139]:44.11050026178576,19[&rate=6.963670549553683E-4]:44.11050026178576)[&rate=0.00821801757407643]:67.65274070235256,(12[&rate=0.003598277013018927]:43.7724774531361,14[&rate=0.003518840609274704]:43.7724774531361)[&rate=0.027809677608231453]:67.99076351100223)[&rate=0.002716674718472527]:39.67914196860845,(8[&rate=0.0018182375453325529]:17.582790917726168,18[&rate=0.0033686248241274587]:17.582790917726168)[&rate=0.003919450820117288]:133.8595920150206)[&rate=0.005804217856248108]:4.732998972019772,(10[&rate=0.0035136785965442343]:48.16966476954813,16[&rate=8.907142144776519E-4]:48.16966476954813)[&rate=0.0047531308573253725]:108.00571713521842)[&rate=0.007078609239991478]:21.531989419523597,((9[&rate=0.0015884009346104743]:22.9575826081215,15[&rate=7.405277000336038E-4]:22.9575826081215)[&rate=0.0034314066514894927]:44.8677415213114,(11[&rate=0.0025734483590468577]:23.45060236703789,17[&rate=0.001312959343752717]:23.45060236703789)[&rate=0.004431556994094266]:44.37472176239501)[&rate=0.001654149243051832]:109.88204719485724)[&rate=0.0077085599526420115]:130.3897382429625)[&rate=0.004568162767963576]:141.71810682711475,(((24[&rate=0.002998933468825378]:18.530145573025067,25[&rate=0.0026269171272584285]:18.530145573025067)[&rate=0.00404411782582353]:164.43720505294658,41[&rate=0.008268020710033836]:182.96735062597165)[&rate=0.003502865718305024]:124.5772718329458,38[&rate=0.002848672990427506]:307.54462245891744)[&rate=0.00424665459273137]:142.27059393544994)[&rate=0.0021850037319474107]:19.329124217699928)[&rate=1.0]:0.0;
tree STATE_16881000 = ((((((1[&rate=0.004326953352306123]:3.4875202034848582,2[&rate=0.003175590930647726]:3.4875202034848582)[&rate=0.0032531086164504118]:4.772275546569305,(21[&rate=0.005278000405551896]:0.04976824958848968,22[&rate=0.006800788946489532]:0.04976824958848968)[&rate=0.002279116590195273]:8.210027500465674)[&rate=0.003292692972071605]:107.06224223237766,((32[&rate=0.002151414379956567]:31.966702925002128,34[&rate=0.0014176045768475132]:31.966702925002128)[&rate=0.003227054508397159]:18.163935577865384,(33[&rate=0.0036740213565027847]:37.6224582837464,35[&rate=0.0020826105245931995]:37.6224582837464)[&rate=0.0018067572184483583]:12.508180219121115)[&rate=0.0046591083754410215]:65.19139947956431)[&rate=0.0026697640502839058]:106.67385672514908,13[&rate=0.00233080982816241]:221.9958947075809)[&rate=0.006493442887008014]:196.2933304794511,(((((4[&rate=0.0021111844067596215]:33.69126655986014,((5[&rate=0.0011181440256975285]:13.46906837657976,37[&rate=0.007339094963736342]:13.46906837657976)[&rate=0.002474008232223689]:1.3296435472869454,42[&rate=0.0018579156289452287]:14.798711923866705)[&rate=0.004341828995793942]:18.892554635993434)[&rate=0.001609041763682016]:22.144743115717716,31[&rate=0.0018593008574326548]:55.836009675577856)[&rate=0.0021885279924703446]:10.043079077313195,36[&rate=0.0014924717486509513]:65.87908875289105)[&rate=0.002232319480877368]:47.14296127207041,23[&rate=0.00376989146151865]:113.02205002496146)[&rate=0.003380805874320926]:142.38928513331948,((26[&rate=0.0010807566428080555]:10.627291096861786,30[&rate=0.0014688418313610785]:10.627291096861786)[&rate=0.005961421858772731]:44.3426140836563,27[&rate=0.0026745674196369863]:54.96990518051808)[&rate=7.698739871519396E-4]:200.44142997776285)[&rate=0.004989502033491686]:162.87789002875107)[&rate=0.004202825571415519]:66.98405754678254,(((((3[&rate=0.0012491039106299268]:16.707898994967994,28[&rate=0.0033604881631020766]:16.707898994967994)[&rate=0.002404757241069979]:23.097128804452833,((20[&rate=0.0020703231262399575]:16.922522760629224,40[&rate=0.0017378282502575576]:16.922522760629224)[&rate=0.0025655493323259084]:0.9190389774346954,(29[&rate=0.0019215425068262002]:5.978160611388149,39[&rate=0.00453490364149874]:5.978160611388149)[&rate=0.0022164783482577265]:11.863401126675772)[&rate=0.0011503326990087476]:21.963466061356907)[&rate=0.0010873105689310299]:40.75274375202781,6[&rate=0.0028079092102827876]:80.55777155144864)[&rate=0.004160881728696942]:197.83877128233445,(((((7[&rate=0.0012511945663338164]:47.36116618475061,19[&rate=5.658124478108241E-4]:47.36116618475061)[&rate=0.006455684536032075]:72.82154443759907,(10[&rate=0.0013037205837895802]:51.945227988966685,16[&rate=7.237234823318812E-4]:51.945227988966685)[&rate=0.004857963530691139]:68.237482633383)[&rate=0.002801043214133929]:7.467229980629824,(8[&rate=0.0014773551231427697]:18.864846718040024,18[&rate=0.0016706601808266137]:18.864846718040024)[&rate=0.0034209332411483883]:108.78509388493947)[&rate=0.004716045495692672]:22.037030341927263,((9[&rate=0.001324001189885692]:24.01030430809536,15[&rate=6.172620115136396E-4]:24.01030430809536)[&rate=0.00359762952500437]:58.34773029508915,(11[&rate=0.0017268669351294522]:25.160511841944093,17[&rate=0.0010668062695936005]:25.160511841944093)[&rate=0.0025211026622833275]:57.197522761240414)[&rate=6.975338732305114E-4]:67.32893634172225)[&rate=0.00626336232431388]:54.029355210640915,(12[&rate=0.0029236735284212264]:46.979433085951186,14[&rate=0.0030988026695925983]:46.979433085951186)[&rate=0.007548348712686108]:156.73689306959648)[&rate=0.005751514510451094]:74.68021667823541)[&rate=0.004958005204344548]:173.29069085374147,(((24[&rate=0.00586735453866235]:7.988484287717578,25[&rate=0.0022128579107816653]:7.988484287717578)[&rate=0.0027878176066335227]:195.50414040984498,41[&rate=0.006303941631786816]:203.49262469756255)[&rate=0.0035869234303173656]:140.8286410201708,38[&rate=0.0024167170037437654]:344.32126571773335)[&rate=0.003486877463256048]:107.3659679697912)[&rate=0.001169995980032462]:33.586049046289986)[&rate=1.0]:0.0;
tree STATE_16882000 = ((((((1[&rate=0.00827688222664396]:2.8084853185138043,2[&rate=0.0016973711894692238]:2.8084853185138043)[&rate=0.004786163068261767]:3.7509179370164536,(21[&rate=0.001780951557065215]:0.26988008306080263,22[&rate=0.006793968170975649]:0.26988008306080263)[&rate=0.003059815159901188]:6.289523172469456)[&rate=0.0020984659204574775]:134.67526332626244,((32[&rate=0.002281317048662828]:39.14044815639627,34[&rate=0.0012293547556473593]:39.14044815639627)[&rate=0.005186330493325968]:19.368622240843628,(33[&rate=0.0056210013151536285]:35.98479156398457,35[&rate=0.0011918638490954574]:35.98479156398457)[&rate=0.0013231322843369282]:22.524278833255323)[&rate=0.004307306237633208]:82.72559618455281)[&rate=0.0027159100763812396]:84.14139274878463,13[&rate=0.00411964488773456]:225.37605933057733)[&rate=0.0058734457935178735]:171.97190470722603,(((((4[&rate=0.0021780357256035695]:36.676532633403106,((5[&rate=0.0015489294848546307]:10.133555472443259,37[&rate=0.007331734300199128]:10.133555472443259)[&rate=0.0031256106897113896]:15.790692807907554,42[&rate=0.0018560522531621425]:25.924248280350813)[&rate=0.0035777800253891322]:10.752284353052293)[&rate=0.001616383957161738]:40.706326808619146,31[&rate=0.001727338901829505]:77.38285944202225)[&rate=0.0019623369801449325]:16.466968331341462,36[&rate=0.0014909748907366038]:93.84982777336371)[&rate=0.0015963582436775388]:56.33505248189927,23[&rate=0.003435915769697004]:150.18488025526298)[&rate=0.002852291869083464]:181.13583895317467,((26[&rate=0.0010796727099726545]:25.87322839206694,30[&rate=8.86405666527791E-4]:25.87322839206694)[&rate=0.004674230878408393]:60.612904944043144,27[&rate=0.0021960885594812887]:86.48613333611009)[&rate=7.616444106680043E-4]:244.83458587232758)[&rate=0.0047526950028286144]:66.02724482936571)[&rate=0.005062449869750761]:55.45312293568031,(((((3[&rate=0.0024053859871583337]:24.088354711708213,28[&rate=0.0015850991675617498]:24.088354711708213)[&rate=0.002221723928605124]:10.92893435343408,(20[&rate=0.0018581671850523918]:24.743972443695778,((29[&rate=0.0019196153171747391]:9.731696727706773,39[&rate=0.0020169722998460773]:9.731696727706773)[&rate=0.001431900553435068]:13.051929925068919,40[&rate=0.001542257824683864]:22.78362665277569)[&rate=0.0029752752890666286]:1.960345790920087)[&rate=0.0023049827175383644]:10.273316621446515)[&rate=0.004028202736678646]:14.340586915831508,6[&rate=0.0032341501384140123]:49.3578759809738)[&rate=0.0016911778904000543]:279.922648456495,(((((7[&rate=0.001255586228418843]:49.788579509821105,19[&rate=5.652449725193772E-4]:49.788579509821105)[&rate=0.009881200326153682]:63.98910489803119,(10[&rate=0.0018167085647301795]:54.558064720177136,16[&rate=7.229976319274719E-4]:54.558064720177136)[&rate=0.005457549916679103]:59.219619687675156)[&rate=0.002219597004967909]:34.640259355696514,(8[&rate=0.0014758734262795782]:20.051143172587448,18[&rate=0.0010221338070134235]:20.051143172587448)[&rate=0.0030942430600780497]:128.36680059096136)[&rate=0.0031937931421890304]:33.02225608940242,(12[&rate=0.0025868709116504815]:43.72941094553926,14[&rate=0.00220759959657434]:43.72941094553926)[&rate=0.007931626660414847]:137.71078890741197)[&rate=0.0018308681715703524]:57.00594231405509,((9[&rate=7.210856121151758E-4]:20.86943874591726,15[&rate=0.0017565931617321156]:20.86943874591726)[&rate=0.003977446414202176]:90.22266475903336,(11[&rate=0.0017251349931739612]:26.74270471309815,17[&rate=0.0010657363281296095]:26.74270471309815)[&rate=0.0012997179629307834]:84.34939879185248)[&rate=6.533465502768386E-4]:127.35403866205569)[&rate=0.005291836955532122]:90.83438227046247)[&rate=0.005328610417448176]:98.97196200952868,(((24[&rate=0.003652450457923064]:8.490831893789819,25[&rate=0.0022106385495910268]:8.490831893789819)[&rate=0.005047988799255331]:138.81873147160258,41[&rate=0.008474561787175601]:147.3095633653924)[&rate=0.005078396727739395]:108.60961325041293,38[&rate=0.0024692909366010804]:255.91917661580533)[&rate=0.0023650599321152197]:172.33330983119214)[&rate=0.014446476115931431]:24.54860052648621)[&rate=1.0]:0.0;
tree STATE_16883000 = ((((((1[&rate=0.008173803098691644]:1.6620647004577398,2[&rate=0.00311988095925837]:1.6620647004577398)[&rate=0.0027582352789026674]:4.832213225506229,(21[&rate=0.0015954881054936075]:0.19146428547176558,22[&rate=0.0026427515877403226]:0.19146428547176558)[&rate=0.0044496626733405925]:6.302813640492204)[&rate=0.0018854608526257476]:130.30998036463086,((32[&rate=0.0030916080006890344]:16.985103491475986,34[&rate=0.0016660038553046462]:16.985103491475986)[&rate=0.0029960653609084607]:33.65591424537034,(33[&rate=0.006471772662643469]:33.998530469201924,35[&rate=0.0029190401672937053]:33.998530469201924)[&rate=0.0010853643107566462]:16.642487267644405)[&rate=0.003598706311602082]:86.1632405537485)[&rate=0.0037951031533855544]:49.582952343867134,13[&rate=0.00396115775370531]:186.38721063446195)[&rate=0.0029204400751202345]:256.82741249557904,(((((4[&rate=0.002102679182271214]:42.50728361315188,((5[&rate=0.003335368981909891]:12.973629297827914,37[&rate=0.0042711964949436855]:12.973629297827914)[&rate=0.002890392295012571]:12.693228920158203,42[&rate=0.0018329372392654835]:25.666858217986118)[&rate=0.002090296986040812]:16.84042539516576)[&rate=0.0014584619565582407]:26.389053119562455,31[&rate=0.0015071632484758195]:68.89633673271433)[&rate=0.0024756194594915543]:29.12521630245911,36[&rate=0.001375343471338337]:98.02155303517344)[&rate=0.0027733331627894965]:55.99212097625926,23[&rate=0.0033894788341946934]:154.0136740114327)[&rate=0.002823048003784421]:186.40378811950714,((26[&rate=0.003349971197295074]:4.173659369980285,30[&rate=0.005371824843834123]:4.173659369980285)[&rate=0.0019983361352579024]:108.19230200027644,27[&rate=0.0023939377574175003]:112.36596137025673)[&rate=8.23235076031136E-4]:228.0515007606831)[&rate=0.00859581100546208]:102.79716099910115)[&rate=0.0035324558929538275]:20.153121330981662,(((((3[&rate=0.0023754296481461818]:19.996073050659582,28[&rate=0.0015653585653112746]:19.996073050659582)[&rate=0.0014237314795826767]:20.333030560377388,(20[&rate=9.960108024711161E-4]:28.20124587327808,((29[&rate=0.0012903318688801642]:15.577903200579122,39[&rate=0.0012319793686049285]:15.577903200579122)[&rate=0.00254819307233042]:11.095487902424885,40[&rate=9.693378691117374E-4]:26.673391103004008)[&rate=0.005711949135972181]:1.5278547702740717)[&rate=0.0024728689568743237]:12.127857737758891)[&rate=0.007582741378852741]:3.5462619263814474,6[&rate=0.0031938724871431725]:43.87536553741842)[&rate=0.001711473409775559]:292.6344568124112,((((7[&rate=0.0014283681068608704]:35.53740306018671,19[&rate=6.430286292060218E-4]:35.53740306018671)[&rate=0.008548750984625358]:99.12051323516584,(8[&rate=0.0014574931060595839]:19.852064497832302,18[&rate=8.800969605965824E-4]:19.852064497832302)[&rate=0.0037054803404664004]:114.80585179752025)[&rate=0.0036135948881112945]:18.002537026782193,(((9[&rate=7.277153721765376E-4]:20.21901461416799,15[&rate=0.001772743520291555]:20.21901461416799)[&rate=0.001961648214703393]:98.12246589108126,(11[&rate=0.0017036504044330508]:26.47718856931387,17[&rate=0.0010524637976860724]:26.47718856931387)[&rate=0.0013829292653887177]:91.86429193593538)[&rate=0.0029260749584472732]:28.91368860769734,(10[&rate=0.0020990129756685337]:48.35880084346475,16[&rate=0.001562181515392391]:48.35880084346475)[&rate=0.0046257704732167535]:98.89636826948184)[&rate=0.0019179985906134856]:5.405284209188153)[&rate=0.0016892964047831452]:86.26666553135146,(12[&rate=0.0020474182550127913]:54.021389298668154,14[&rate=0.0035257476729767165]:54.021389298668154)[&rate=0.006931499510844276]:184.90572955481804)[&rate=0.0055362905475727755]:97.58270349634341)[&rate=0.005411818791552293]:115.36047381909702,(((24[&rate=0.0036069633532642845]:15.37815995929184,25[&rate=0.003947710951593503]:15.37815995929184)[&rate=0.005045338641264391]:92.27125659038585,41[&rate=0.008465858476768538]:107.64941654967768)[&rate=0.00277779006171297]:89.87193460266894,38[&rate=0.004426105801242836]:197.52135115234663)[&rate=0.0023342083499634687]:254.34894501658002)[&rate=0.00984386179000806]:11.49744829209601)[&rate=1.0]:0.0;
tree STATE_16884000 = ((((((1[&rate=0.007763035151122554]:2.7512690169311593,2[&rate=0.0029630938330184957]:2.7512690169311593)[&rate=0.002619622367538451]:9.314891170427206,(21[&rate=0.0015153081248222592]:0.32907535906480007,22[&rate=0.0024212272695079136]:0.32907535906480007)[&rate=0.0017276663971741572]:11.737084828293565)[&rate=0.0018924766291409617]:136.3760434790435,(((32[&rate=0.004298098527333675]:11.840494884133705,34[&rate=0.0023161567428410116]:11.840494884133705)[&rate=0.0033197247843607786]:30.0696615931299,33[&rate=0.003765210815746403]:41.910156477263605)[&rate=0.0019380347461580042]:4.773173761375375,35[&rate=0.0018507822166500055]:46.68333023863898)[&rate=0.0034589835933542057]:101.7588734277629)[&rate=0.002359122270804475]:54.16877451708865,13[&rate=0.0036593493744762305]:202.61097818349052)[&rate=0.0026948337645804907]:266.47635110114675,(((((4[&rate=0.0020484963115543456]:39.83761405523792,((5[&rate=0.0031677526771687076]:13.258371744725475,37[&rate=0.004056550925836064]:13.258371744725475)[&rate=0.002745137938337174]:8.830174769780205,42[&rate=0.0017408244419904243]:22.08854651450568)[&rate=0.0019126234697290061]:17.74906754073224)[&rate=0.0016015565539341957]:29.48176596178881,31[&rate=0.0014314219629624617]:69.31938001702673)[&rate=0.008434061204737608]:5.137588275331183,36[&rate=9.29802890402134E-4]:74.45696829235791)[&rate=0.003841521784480081]:52.01598922342977,23[&rate=0.003219143282036129]:126.47295751578768)[&rate=0.002091414897816857]:225.78252251822983,((26[&rate=7.879425145611855E-4]:6.256394599293149,30[&rate=0.002183899077221332]:6.256394599293149)[&rate=0.0024855908876707856]:71.959491863537,27[&rate=0.0022736323270872863]:78.21588646283014)[&rate=7.777108530011907E-4]:274.03959357118737)[&rate=0.00829395987187187]:116.83184925061977)[&rate=0.002289553105406467]:15.56108642901421,((((3[&rate=0.0022560543280678263]:23.304486052787126,28[&rate=0.0012717029146213123]:23.304486052787126)[&rate=0.001764431970229216]:22.937902041315255,(6[&rate=0.0031971746099590495]:41.45863089104249,(20[&rate=0.0012676468782865428]:31.84717912012142,((29[&rate=0.002263471491011795]:16.556346015368497,39[&rate=6.116030509711286E-4]:16.556346015368497)[&rate=0.0019629778734290204]:9.794773206457428,40[&rate=6.147257770686336E-4]:26.351119221825925)[&rate=0.0017916047232025]:5.496059898295496)[&rate=0.002175944767740924]:9.611451770921068)[&rate=0.0038312209703703524]:4.783757203059892)[&rate=0.0016984561026777097]:328.24208645780914,(((((7[&rate=0.0010912281051349683]:43.439394817758284,19[&rate=5.210758210332184E-4]:43.439394817758284)[&rate=0.011239615081744224]:57.11393596902046,(8[&rate=0.0013842479538894732]:20.365606585707283,18[&rate=0.0035753583263187284]:20.365606585707283)[&rate=0.003298623215611503]:80.18772420107146)[&rate=0.0012826623990125727]:51.776823854017906,(10[&rate=0.003181009555542668]:50.68383176807901,16[&rate=0.0022799943003166253]:50.68383176807901)[&rate=0.003974665936505458]:101.64632287271763)[&rate=0.0019729588208744694]:47.36236007365011,((9[&rate=6.911446172618175E-4]:20.744762683844495,15[&rate=0.0022932657429692123]:20.744762683844495)[&rate=0.002111216330438676]:110.86289028475215,(11[&rate=0.0014975077207906326]:21.56589871275373,17[&rate=0.001999406795780676]:21.56589871275373)[&rate=0.0014321912395926857]:110.04175425584293)[&rate=0.0028888131780359823]:68.0848617458501)[&rate=0.0017630492311354491]:72.72322331565914,(12[&rate=8.715826645320868E-4]:56.77697691596786,14[&rate=0.003348564039142063]:56.77697691596786)[&rate=0.006665613473802905]:215.63876111413805)[&rate=0.006271500041127738]:102.06873652180559)[&rate=0.004722058576898902]:92.48368406445087,(((24[&rate=0.0028649239877471485]:15.742885096447466,25[&rate=0.0037493218901489423]:15.742885096447466)[&rate=0.004398859212900469]:108.79590125281929,41[&rate=0.008835662941448006]:124.53878634926676)[&rate=0.003253608524005576]:107.13829639270244,38[&rate=0.004203675388649318]:231.6770827419692)[&rate=0.0036334585781356613]:235.29107587439316)[&rate=0.011977147291535236]:17.680257097289143)[&rate=1.0]:0.0;
tree STATE_16885000 = ((((((1[&rate=0.007889338268244835]:2.047493251288507,2[&rate=0.0017028232613914367]:2.047493251288507)[&rate=0.0012012449820442053]:21.18266934482777,(21[&rate=0.001786774137458975]:0.49105185478552343,22[&rate=0.002854987837258907]:0.49105185478552343)[&rate=0.0020371761927890403]:22.73911074133075)[&rate=0.0022336436986797195]:155.6149963147994,((32[&rate=0.005068098799899939]:12.600905878564074,34[&rate=0.004160457182262382]:12.600905878564074)[&rate=0.0035136672264748404]:37.501582648917605,(33[&rate=0.0038925347225820433]:49.033831510916826,35[&rate=0.001529473134850807]:49.033831510916826)[&rate=0.00328802085774497]:1.0686570165648561)[&rate=0.004222929400202751]:128.74267038343402)[&rate=0.004985558027358073]:28.65844196951673,13[&rate=0.004790312876751864]:207.50360088043243)[&rate=0.0028319256082815305]:229.24954831717793,(((((4[&rate=0.002421525230516095]:46.56749905768854,((5[&rate=0.003239805872230756]:11.623151794429292,37[&rate=0.004148820583516424]:11.623151794429292)[&rate=0.003790662679618749]:7.859001514581363,42[&rate=0.0020526914888480447]:19.482153309010656)[&rate=0.0020656280569310323]:27.085345748677888)[&rate=0.0017197644254777517]:29.229259560060477,31[&rate=0.002943149433959675]:75.79675861774902)[&rate=0.004048943234851952]:8.295798338803237,36[&rate=0.001010873708531091]:84.09255695655226)[&rate=0.0049341179653019165]:33.55536103611777,23[&rate=0.0037138841326059793]:117.64791799267003)[&rate=0.002417409111143286]:186.69760467332935,((26[&rate=0.0024423748295202418]:6.190574545386938,30[&rate=0.0027696593604403987]:6.190574545386938)[&rate=0.0026267417684230497]:89.52772744434405,27[&rate=0.002432592111840341]:95.71830198973099)[&rate=9.232019791116236E-4]:208.6272206762684)[&rate=0.007141902132990033]:132.40762653161096)[&rate=0.0036433706679117285]:31.129121654758706,((((3[&rate=0.002406698604367749]:24.598833338396354,28[&rate=0.002358410909818049]:24.598833338396354)[&rate=0.0017457979114415113]:24.797288967995677,(6[&rate=0.006498492278560198]:37.965002172594986,((20[&rate=0.003343974531023726]:7.9054606509084175,40[&rate=0.004531544373446553]:7.9054606509084175)[&rate=0.001009563099382618]:13.692289017356781,(29[&rate=0.002668970260744801]:12.039125728675653,39[&rate=7.21171157182568E-4]:12.039125728675653)[&rate=0.0012356509333590535]:9.558623939589545)[&rate=0.00256576320805691]:16.367252504329787)[&rate=0.0016058585052874024]:11.431120133797045)[&rate=0.003120975807509565]:315.2112389894522,((((7[&rate=0.0012867205846680374]:42.4783914184291,19[&rate=6.144260599055157E-4]:42.4783914184291)[&rate=0.00629440329141716]:85.80729648480492,((8[&rate=0.0016322346612708417]:20.767353403497193,18[&rate=0.002407658534018612]:20.767353403497193)[&rate=0.00439478000659014]:65.7897075761839,(10[&rate=0.0037508843988546515]:49.40364621277595,16[&rate=0.0011662962141963502]:49.40364621277595)[&rate=0.012374005840892521]:37.15341476690514)[&rate=0.0013765850721065979]:41.72862692355292)[&rate=0.0015706540363908637]:44.856384110968776,((9[&rate=8.14962519594653E-4]:21.154714547806652,15[&rate=0.002704102124667654]:21.154714547806652)[&rate=0.002471350564190075]:78.5954586157867,(11[&rate=0.0021818759470063984]:18.02140726730231,17[&rate=0.0029488920013872543]:18.02140726730231)[&rate=0.0019940025253263535]:81.72876589629104)[&rate=0.003053058371438005]:73.39189885060945)[&rate=0.0028002564731465056]:69.6416310467776,(12[&rate=0.0015391254432963132]:45.504443589291476,14[&rate=0.003400217165534091]:45.504443589291476)[&rate=0.007988977104970207]:197.27925947168893)[&rate=0.007152654568581334]:121.82365823486387)[&rate=0.007090885309048657]:28.871770542035563,(((24[&rate=0.005306435825112276]:9.541956540679742,25[&rate=0.00285481308781387]:9.541956540679742)[&rate=0.003919109948079543]:105.2615095827843,41[&rate=0.011446456277154805]:114.80346612346405)[&rate=0.0031191152093498547]:162.96488952270596,38[&rate=0.004788205197752778]:277.76835564617)[&rate=0.005962202620947478]:115.71077619170984)[&rate=0.0029263306534256326]:74.40313901448923)[&rate=1.0]:0.0;
tree STATE_16886000 = ((((((1[&rate=0.0014692153945786899]:9.655918608616952,2[&rate=0.0030132062648705184]:9.655918608616952)[&rate=0.002021457108110306]:7.586065121704047,(21[&rate=0.0032117545239507338]:1.7799894656727804,22[&rate=0.002804462768062656]:1.7799894656727804)[&rate=0.0010954183752857752]:15.461994264648219)[&rate=0.0022923054328152065]:116.68913703918066,(((32[&rate=0.003268415322277425]:20.861555522866656,34[&rate=0.002683077527836422]:20.861555522866656)[&rate=0.0036865448774622243]:41.395237271504556,33[&rate=0.0038835517927838558]:62.25679279437121)[&rate=0.004323573344672335]:1.6317340568211733,35[&rate=0.0012439431792816951]:63.88852685119238)[&rate=0.005862134937623137]:70.04259391830928)[&rate=0.00435419620270819]:45.09135309395771,13[&rate=0.004629808984598204]:179.02247386345937)[&rate=0.005028765720850704]:162.08511712492566,((((4[&rate=0.0019894965203928637]:47.966881818047476,(((5[&rate=0.0016390588189166785]:19.745465924670473,37[&rate=0.004075398397568815]:19.745465924670473)[&rate=0.0013324673449476695]:16.23057604895376,42[&rate=0.0015760693498754609]:35.976041973624234)[&rate=0.0033948137519552394]:9.123114308542682,31[&rate=0.0030546309890545726]:45.099156282166916)[&rate=0.005435617365183587]:2.8677255358805596)[&rate=0.0015966917235591062]:26.94191920699098,36[&rate=0.0010528005372898344]:74.90880102503846)[&rate=0.00452268439008765]:39.40059058761307,23[&rate=0.0036896676490166375]:114.30939161265152)[&rate=0.0024135927683113646]:147.82447639371398,((26[&rate=0.0019208947502962115]:23.815744720842137,30[&rate=3.655002018302359E-4]:23.815744720842137)[&rate=0.002680810100807074]:68.97292807031289,27[&rate=0.0024590409700718913]:92.78867279115502)[&rate=0.0013628728477723467]:169.34519521521048)[&rate=0.006699302699370839]:78.97372298201952)[&rate=0.0042917936880455905]:117.3930723878525,(((((3[&rate=0.0025967010336377977]:6.041084374065463,28[&rate=0.0031621623536637637]:6.041084374065463)[&rate=0.0017885086686966268]:48.95042421017098,6[&rate=0.0028708169222445828]:54.99150858423644)[&rate=0.0033799924578518]:2.1805187859441304,(20[&rate=0.0019307703838796443]:27.81476083336453,((29[&rate=0.0029653534338488345]:7.857489190929881,39[&rate=8.012555998564855E-4]:7.857489190929881)[&rate=0.0010491218967157486]:5.9323702493687716,40[&rate=0.00445134907815178]:13.789859440298653)[&rate=9.916967375132738E-4]:14.024901393065878)[&rate=0.002455656996845145]:29.35726653681604)[&rate=0.0032560078650153293]:250.0034781384494,(((7[&rate=0.0012899563598046076]:31.26574651359598,19[&rate=8.912631951921433E-4]:31.26574651359598)[&rate=0.006675525785716889]:135.46056152574343,(((8[&rate=0.001603348804572941]:22.572144544484114,18[&rate=0.002365049905742687]:22.572144544484114)[&rate=0.0035571769916131163]:106.26484818392593,(10[&rate=0.0016200844489835373]:53.697080300638845,16[&rate=0.0011456561272776974]:53.697080300638845)[&rate=0.006732740457042586]:75.13991242777121)[&rate=0.0036054966570667466]:12.203254860841867,((9[&rate=8.005400280895466E-4]:22.993169389123082,15[&rate=6.507931473886767E-4]:22.993169389123082)[&rate=0.0030538220770531983]:46.320846830911776,(11[&rate=0.0021432630211939544]:19.587561391624543,17[&rate=0.0010326371189473193]:19.587561391624543)[&rate=0.003917106435400644]:49.72645482841031)[&rate=0.0025959058202651365]:71.72623136921706)[&rate=0.0048458960840970745]:25.686060450087496)[&rate=0.004012879148075503]:38.23175909594619,(12[&rate=0.002659498115643786]:49.45901666703679,14[&rate=0.003340043106044422]:49.45901666703679)[&rate=0.005586910930324878]:155.4990504682488)[&rate=0.008145986824912821]:102.21743837334435)[&rate=0.005188250847643203]:89.49638150522651,(((24[&rate=0.0017270217525794072]:15.445833683404187,25[&rate=0.001476738003310628]:15.445833683404187)[&rate=0.006058916232680559]:82.05293314416049,41[&rate=0.010624098932404564]:97.49876682756468)[&rate=0.0018076544984118796]:142.96505483266492,38[&rate=0.0026543176526476852]:240.4638216602296)[&rate=0.005431117572520718]:156.20806535362686)[&rate=0.0033110947830856025]:61.82877636238106)[&rate=1.0]:0.0;
tree STATE_16887000 = (((((((1[&rate=0.0012681670083680575]:7.54472225895569,2[&rate=0.0026008771679203032]:7.54472225895569)[&rate=0.0017448396081309167]:5.0750054126192845,(21[&rate=0.0027722559546275076]:0.22987364405270105,22[&rate=0.0032031610843561457]:0.22987364405270105)[&rate=0.0024364237728950965]:12.389854027522274)[&rate=0.002153121316061895]:131.6614956735734,(((32[&rate=0.002168414527121749]:39.98077077439923,34[&rate=0.0010580486561329225]:39.98077077439923)[&rate=0.00523753106562704]:30.821710561225956,33[&rate=0.00335212405006782]:70.80248133562519)[&rate=0.005118134104763828]:3.5282954121404515,35[&rate=0.001057450773163351]:74.33077674776564)[&rate=0.005857636764879215]:69.95044659738272)[&rate=0.0024345274742896016]:55.64572967695963,13[&rate=0.003996262924400628]:199.926953022108)[&rate=0.004340626162458517]:177.54342356939244,(((((4[&rate=0.0013850760945569817]:54.27272734513378,((5[&rate=7.874236931028889E-4]:25.118188756321615,37[&rate=0.004094509311850875]:25.118188756321615)[&rate=0.003326779262295829]:13.28839550429533,42[&rate=7.774282216520651E-4]:38.406584260616945)[&rate=0.002088650466702305]:15.866143084516835)[&rate=0.005710676025685595]:7.689824779251538,31[&rate=0.002463859600162277]:61.96255212438532)[&rate=0.001756604296473933]:32.13955762097212,36[&rate=9.0873462986412E-4]:94.10210974535744)[&rate=0.005786914870616926]:34.07670248578867,23[&rate=0.0031847711381132165]:128.1788122311461)[&rate=0.0020985640758156817]:151.10359917493471,((26[&rate=0.0016354564262526777]:10.683099117988947,30[&rate=2.56818364105352E-4]:10.683099117988947)[&rate=0.0024510351093134817]:61.67791307448326,27[&rate=0.0023643957520382173]:72.3610121924722)[&rate=0.001048316634434478]:206.92139921360862)[&rate=0.005751620403215699]:98.18796518541961)[&rate=0.002848851530594209]:75.51805889662006,(((24[&rate=0.0017930643602185976]:31.196929551247816,25[&rate=0.001533209572584647]:31.196929551247816)[&rate=0.0043772478338739455]:129.80231993618318,41[&rate=0.005863540232246925]:160.999249487431)[&rate=0.003960811222898685]:116.83355828378191,38[&rate=0.0024210928277463234]:277.8328077712129)[&rate=0.00389827723386286]:175.1556277169076)[&rate=0.0015534310394525667]:15.638904995149801,((((3[&rate=0.0013811416862933397]:11.300398186261813,28[&rate=0.002729450009043647]:11.300398186261813)[&rate=7.08429790661806E-4]:56.093810535343906,((20[&rate=8.235144942281608E-4]:16.428346708655496,(29[&rate=0.005977086051981202]:5.395362630724715,39[&rate=6.91611264595778E-4]:5.395362630724715)[&rate=9.307398832442689E-4]:11.03298407793078)[&rate=8.559923136261511E-4]:1.3942547219945922,40[&rate=0.003842223587141503]:17.82260143065009)[&rate=0.001843800197540453]:49.57160729095563)[&rate=0.0011582028009088584]:10.295245355236958,6[&rate=0.0023747200653155185]:77.68945407684268)[&rate=0.0027454283652368246]:279.2351482850877,(((((7[&rate=0.0018017895502756925]:34.057697017397274,19[&rate=7.693021622874372E-4]:34.057697017397274)[&rate=0.00678746364532319]:102.67265210149729,(8[&rate=0.0018448242599245883]:18.36500255633304,18[&rate=0.0012821443730128904]:18.36500255633304)[&rate=0.003160046140018503]:118.36534656256153)[&rate=8.554813682327945E-4]:9.683421220891148,(10[&rate=0.0013983910436496765]:58.11052359719886,16[&rate=9.888838007751197E-4]:58.11052359719886)[&rate=0.005811427892078886]:88.30324674258685)[&rate=0.004182780525243624]:30.49804856542184,((9[&rate=6.909936121329056E-4]:24.937505998029277,15[&rate=5.617381915787755E-4]:24.937505998029277)[&rate=0.0026359350860568867]:69.75911329114412,(11[&rate=0.0018499775211740384]:21.243914721972697,17[&rate=8.913303867475186E-4]:21.243914721972697)[&rate=0.003381087053655456]:73.4527045672007)[&rate=4.916040726481964E-4]:82.21519961603416)[&rate=0.0018877252488344613]:40.468758511222234,(12[&rate=0.0026719814792858245]:46.332776376151045,14[&rate=0.0033557208658546575]:46.332776376151045)[&rate=0.0046082015668795565]:171.04780104027873)[&rate=0.004455660133446258]:139.5440249455006)[&rate=0.004179285140040007]:111.7027381213399)[&rate=1.0]:0.0;
tree STATE_16888000 = ((((((1[&rate=0.002553768089778921]:7.978621717442934,2[&rate=0.0017553756012017533]:7.978621717442934)[&rate=0.0017763015213790468]:0.9363485447076503,(21[&rate=0.0010722472239959062]:1.639684332202864,22[&rate=0.003383653362826683]:1.639684332202864)[&rate=0.0012665962498314449]:7.27528592994772)[&rate=0.002193135197188321]:155.92155111977567,(((32[&rate=0.0023177352120909763]:24.855549456163118,34[&rate=0.0017048063195824036]:24.855549456163118)[&rate=0.0034572467977432887]:37.93341490205599,35[&rate=0.0011828734445853792]:62.78896435821911)[&rate=0.0010952253651084034]:12.850752976855567,33[&rate=0.00357096487390257]:75.63971733507468)[&rate=0.00606080008058364]:89.19680404685157)[&rate=0.0032916039415501522]:16.427108814620766,13[&rate=0.0042214450434377]:181.263630196547)[&rate=0.006585864612422644]:156.44382635329856,(((((4[&rate=0.0017964972394670063]:37.58843668041541,((5[&rate=0.002159349189757979]:21.553029108763695,37[&rate=0.004568122429611078]:21.553029108763695)[&rate=0.004955076476097559]:6.677172066150586,42[&rate=9.879497596344783E-4]:28.23020117491428)[&rate=0.0034341036796339893]:9.358235505501131)[&rate=0.003412113076265683]:20.33660751004078,31[&rate=0.001984728538080003]:57.92504419045619)[&rate=0.0036805878581051815]:12.056785689026242,36[&rate=8.948866530281652E-4]:69.98182987948243)[&rate=0.005711490781481041]:58.68794250892546,23[&rate=0.0028340381747054564]:128.6697723884079)[&rate=0.003920049952186064]:84.9466250565641,((26[&rate=0.003113725124416881]:10.962720530596975,30[&rate=0.00234327855232249]:10.962720530596975)[&rate=0.0035465647452804696]:67.4754834559715,27[&rate=0.0026663378313768415]:78.43820398656848)[&rate=0.0010604346806412366]:135.1781934584035)[&rate=0.006712991203672561]:124.09105910487358)[&rate=0.0036427957838141437]:118.47118881599118,((((3[&rate=0.0012302522483739775]:24.574637629555113,28[&rate=0.002431258171246839]:24.574637629555113)[&rate=2.685690063685755E-4]:54.96866517935949,(6[&rate=0.0023990396653940046]:71.22061160543062,(20[&rate=0.0011022557884226153]:26.180496894867137,((29[&rate=0.007843751042770604]:0.9712752087607165,39[&rate=9.076038943871125E-4]:0.9712752087607165)[&rate=0.0017761519999815972]:9.197406569987585,40[&rate=0.00456866530731057]:10.1686817787483)[&rate=0.0012634644874864702]:16.011815116118836)[&rate=0.001655760885186745]:45.040114710563486)[&rate=0.002621132032597489]:8.322691203483984)[&rate=0.0030339215543058835]:286.99349609385456,((((7[&rate=0.001903317101556815]:33.612815809637404,19[&rate=8.126509344680535E-4]:33.612815809637404)[&rate=0.006302929374939262]:82.2245473884395,((9[&rate=0.0010970407596448475]:28.927056647370268,15[&rate=8.918312435753364E-4]:28.927056647370268)[&rate=0.002662168199354786]:58.87003809033054,(11[&rate=0.002901047367603833]:21.79995687587164,17[&rate=9.415552265658452E-4]:21.79995687587164)[&rate=0.004206041190770086]:65.99713786182916)[&rate=0.0020093456351198027]:28.040268460376097)[&rate=0.004984114131060913]:2.0387908641739756,((8[&rate=0.0019487767385176033]:25.430513808054084,18[&rate=0.001354390867372318]:25.430513808054084)[&rate=0.0032609606346620645]:79.4112353985119,(10[&rate=0.0010014479670978306]:52.697343829675546,16[&rate=0.0026049348196469204]:52.697343829675546)[&rate=0.006996577000300361]:52.14440537689045)[&rate=0.002385090770260232]:13.034404855684883)[&rate=0.0031881417925266552]:113.19037998094596,(12[&rate=0.002288269318054418]:39.41309357442495,14[&rate=0.0028738197314685846]:39.41309357442495)[&rate=0.004397649442160524]:191.6534404687719)[&rate=0.003489302431169684]:135.47026485957235)[&rate=0.0036955078442090362]:55.334381579613876,(((24[&rate=0.001894100262971276]:31.46753619728177,25[&rate=0.0016196031325214763]:31.46753619728177)[&rate=0.004803805642032816]:165.4564713314449,41[&rate=0.005606940619876467]:196.92400752872666)[&rate=0.004041978598492833]:99.10165896152083,38[&rate=0.0025575169879307144]:296.0256664902475)[&rate=0.005868704869847044]:125.84551399213558)[&rate=0.0050079270336962495]:34.30746488345369)[&rate=1.0]:0.0;
tree STATE_16889000 = ((((((((1[&rate=0.0012759322278711868]:3.4396609425356703,2[&rate=0.00309700942849001]:3.4396609425356703)[&rate=0.001971879276893896]:5.326501155327318,(21[&rate=0.0010106794655828052]:0.6356859162731789,22[&rate=0.003869542863637237]:0.6356859162731789)[&rate=0.0011938690929006526]:8.13047618158981)[&rate=0.00215546951776745]:149.90223101098007,(((32[&rate=0.0021846523199993027]:41.15132804579807,34[&rate=0.001606917417084914]:41.15132804579807)[&rate=0.0020941801569086416]:56.605608150312406,35[&rate=0.001114953598451811]:97.75693619611047)[&rate=0.0019637752747171974]:2.6555344887944585,33[&rate=0.002640193357908466]:100.41247068490493)[&rate=0.005665504287558399]:58.255922423938145)[&rate=0.003163069684421114]:47.825351964675804,13[&rate=0.0035369680089436997]:206.49374507351888)[&rate=0.006429302666010885]:102.53964724640753,(((((4[&rate=0.0018988102428957251]:44.23872112102222,((5[&rate=0.0020353607228042045]:17.913021260967806,37[&rate=0.004305823724619511]:17.913021260967806)[&rate=4.854608267973791E-4]:7.475479695833801,42[&rate=0.001957474165774208]:25.388500956801607)[&rate=0.0029299385555867133]:18.850220164220616)[&rate=0.0011051494661365202]:19.168216435909855,31[&rate=0.001786158885294592]:63.40693755693208)[&rate=0.004246295674695689]:13.187866320388736,36[&rate=8.435028266110738E-4]:76.59480387732081)[&rate=0.004371048206373905]:58.36187181547787,23[&rate=0.0024611781815337486]:134.95667569279868)[&rate=0.004016163596283471]:88.86361287531031,((26[&rate=0.0029349369944287277]:11.306464265956144,30[&rate=0.002208728977767038]:11.306464265956144)[&rate=0.0029954321137258583]:85.37122833893818,27[&rate=0.0022851910077668317]:96.67769260489433)[&rate=0.0010609824455985312]:127.14259596321466)[&rate=0.007341428203539208]:85.21310375181741)[&rate=0.0024134914375227453]:100.87480735894928,(((24[&rate=0.0014330488509505634]:28.292435869230072,25[&rate=0.0025903079001312153]:28.292435869230072)[&rate=0.004671677614722244]:158.5744380996545,41[&rate=0.005210063770448513]:186.86687396888456)[&rate=0.001816109940294922]:103.4952346055172,38[&rate=0.0024106659772960377]:290.36210857440176)[&rate=0.005531727542654562]:119.54609110447393)[&rate=0.008414261381064186]:41.35986498348336,((3[&rate=0.0011596119412216677]:26.845528969203496,28[&rate=0.0022916568628476783]:26.845528969203496)[&rate=2.5912434614167084E-4]:64.65855947762257,(6[&rate=0.003143265086158838]:69.54923550041948,(20[&rate=8.669119321507414E-4]:36.50458758862716,((29[&rate=0.004099855614258774]:8.159325704292675,39[&rate=9.95311462435427E-4]:8.159325704292675)[&rate=0.0013778092988906343]:24.17045525287316,40[&rate=0.0029609646043716937]:32.32978095716584)[&rate=0.0018322629538725726]:4.174806631461323)[&rate=0.0012797471136873407]:33.044647911792325)[&rate=0.0013992977562606596]:21.95485294640659)[&rate=0.002964141973538235]:359.763976215533)[&rate=0.003115781697202362]:16.39831811016154,((((7[&rate=0.001580751602473356]:41.94210783438127,19[&rate=0.0016352809204414568]:41.94210783438127)[&rate=0.0060993975190893925]:72.88942353719,((8[&rate=0.0027447079376032354]:19.11826873086269,18[&rate=0.0019075593888287592]:19.11826873086269)[&rate=0.0029119255443636268]:84.32055196885965,(10[&rate=9.439454572892946E-4]:58.60060095124109,16[&rate=0.0024553611076074625]:58.60060095124109)[&rate=0.007233973085481381]:44.83821974848125)[&rate=0.0031058969252789836]:11.392710671848917)[&rate=0.0030050807054622665]:28.58074189797827,((9[&rate=4.247207229318454E-4]:22.986774440006556,15[&rate=0.0011911728783891309]:22.986774440006556)[&rate=0.004398317756520223]:50.05552685790886,(11[&rate=0.0014838734422189302]:21.814517612806934,17[&rate=9.986693494921299E-4]:21.814517612806934)[&rate=0.0038011004655393687]:51.22778368510848)[&rate=0.0015796608507446898]:70.36997197163411)[&rate=0.002451094835564006]:161.02744540335533,(12[&rate=0.0021568783389880187]:46.87247940953367,14[&rate=0.0027088068174747726]:46.87247940953367)[&rate=0.004145139188691595]:257.5672392633712)[&rate=0.002507091632682438]:163.22666409961573)[&rate=1.0]:0.0;
tree STATE_16890000 = (((((((1[&rate=0.003304398158974329]:3.186374659147459,2[&rate=0.007966172031476126]:3.186374659147459)[&rate=0.002144078247955152]:9.193892571471332,(21[&rate=0.005461089907950311]:1.5150777304732272,22[&rate=0.0037455248198122477]:1.5150777304732272)[&rate=0.001846675668482388]:10.865189500145565)[&rate=0.0020464772855594594]:159.434891171002,((32[&rate=0.002210237100928158]:41.520560048406445,34[&rate=0.0016257362606169887]:41.520560048406445)[&rate=0.0021250094626437547]:60.60820822856707,(33[&rate=0.002703816280517657]:76.3840484941183,35[&rate=0.001128010981954529]:76.3840484941183)[&rate=0.001761495599130573]:25.744719782855213)[&rate=0.00515841481908533]:69.68639012464726)[&rate=0.003900716131929963]:37.221528567610676,13[&rate=0.0036121767941270865]:209.03668696923145)[&rate=0.009027931799134952]:89.27229768425926,(((((4[&rate=0.002403355831828296]:45.274571768237394,((5[&rate=0.002059197128120652]:9.338735553259186,37[&rate=0.0043562498528377895]:9.338735553259186)[&rate=0.0017968278721041545]:15.348988199166511,42[&rate=0.0011307949529940498]:24.687723752425697)[&rate=0.0028449838822387804]:20.586848015811697)[&rate=7.122651906345572E-4]:11.94064068892255,31[&rate=0.0018070768516758175]:57.21521245715994)[&rate=0.0011327717423516345]:29.75315016683181,36[&rate=7.102406761194374E-4]:86.96836262399175)[&rate=0.0076259414762838516]:27.545210054513106,23[&rate=0.0024279326860515487]:114.51357267850486)[&rate=0.004162526507742545]:103.9982185149351,((26[&rate=0.0030665940166457366]:3.2410816651517247,30[&rate=0.007276531632350133]:3.2410816651517247)[&rate=0.002616888041456055]:111.6495014293232,27[&rate=0.002315265136179858]:114.89058309447492)[&rate=0.001039116271995045]:103.62120809896504)[&rate=0.00760996902560206]:79.79719346005075)[&rate=0.0023953643836971284]:163.56368873823556,(((24[&rate=0.0013609514199545683]:31.290404419982803,25[&rate=0.001817065421900881]:31.290404419982803)[&rate=0.0024686306750105287]:198.4996544944309,41[&rate=0.005116024659845674]:229.7900589144137)[&rate=0.0014558305786909274]:136.2370494362916,38[&rate=0.0024861266376861066]:366.0271083507053)[&rate=0.0038026442005995686]:95.84556504102096)[&rate=0.001519591698652554]:6.9703804028606555,(((3[&rate=6.963739982777193E-4]:46.50001378593861,28[&rate=0.0013761933587724585]:46.50001378593861)[&rate=0.0011739571344270372]:20.21738260631941,(6[&rate=0.002337331643802431]:58.544725081411556,((20[&rate=0.0020027295115679668]:22.453039299149648,40[&rate=6.787893879575789E-4]:22.453039299149648)[&rate=8.882722568913159E-4]:4.458959064811882,(29[&rate=0.004147869619523384]:6.560134706317302,39[&rate=0.001006967699672513]:6.560134706317302)[&rate=0.0012831554568569102]:20.351863657644227)[&rate=6.177265494538139E-4]:31.632726717450026)[&rate=0.0035109366330998986]:8.172671310846468)[&rate=0.002996106523062375]:266.47509055470186,((((7[&rate=5.244860394099048E-4]:42.74092496280707,19[&rate=0.0021758425341821997]:42.74092496280707)[&rate=0.007066736035199949]:59.18467977516299,(8[&rate=0.001499630955638457]:19.847896725252557,18[&rate=0.0018569801344998364]:19.847896725252557)[&rate=0.0028893310752811266]:82.07770801271751)[&rate=0.00595199705903387]:31.68614936254012,(((9[&rate=7.167518799604026E-4]:23.864039759804008,15[&rate=0.00120512287712654]:23.864039759804008)[&rate=0.0024360134457287836]:54.66500191651,(11[&rate=0.003193893589030012]:22.647045021981832,17[&rate=0.0010103649114327057]:22.647045021981832)[&rate=0.0033751929821413053]:55.88199665433218)[&rate=0.004159794506100549]:48.22839060000135,(10[&rate=9.550001397723739E-4]:58.98727516833122,16[&rate=0.0024841161985042146]:58.98727516833122)[&rate=0.006472524293336946]:67.77015710798413)[&rate=9.668715178226291E-4]:6.854321824194827)[&rate=0.002603129882158414]:147.86929691287858,(12[&rate=0.0021821378547873856]:47.54931565525324,14[&rate=0.002740530047926286]:47.54931565525324)[&rate=0.004213620424790008]:233.93173535813554)[&rate=0.005070605488661016]:51.711435933571124)[&rate=0.002238295513330792]:135.65056684762703)[&rate=1.0]:0.0;
tree STATE_16891000 = (((((((1[&rate=6.979637118230399E-4]:3.7436156659507405,2[&rate=0.007315863350581948]:3.7436156659507405)[&rate=0.001123204984771474]:4.147827144063985,(21[&rate=0.00501528053297682]:0.05957092692926047,22[&rate=0.0011403111843259208]:0.05957092692926047)[&rate=0.0018000480534986923]:7.831871883085466)[&rate=0.002074509109137123]:150.85763801476324,(((32[&rate=0.0016183792569120891]:34.52421195450823,34[&rate=0.001190396197895459]:34.52421195450823)[&rate=0.0023674694890033253]:31.689983262180675,33[&rate=0.0028071832718776983]:66.2141952166889)[&rate=4.1935601053016475E-4]:10.505976603063559,35[&rate=9.306291980261221E-4]:76.72017181975247)[&rate=0.002553207474919994]:82.0289090050255)[&rate=0.0027831368327533895]:65.58782740789036,13[&rate=0.0031941344453389376]:224.33690823266832)[&rate=0.0098634814632781]:102.57270005810162,(((((4[&rate=0.0019713572373976384]:35.57692679346518,((5[&rate=0.0018910970967884033]:13.53261959858499,37[&rate=0.005549489498847103]:13.53261959858499)[&rate=9.18681233252217E-4]:14.796686252410915,42[&rate=8.016696420778468E-4]:28.329305850995905)[&rate=0.003202516211488206]:7.247620942469272)[&rate=8.392390875236188E-4]:40.76381699908329,31[&rate=0.0015750177524003223]:76.34074379254847)[&rate=0.0022637990315564063]:15.400394650936065,36[&rate=7.370632797103066E-4]:91.74113844348453)[&rate=0.004258686091030523]:54.95757207174607,23[&rate=0.0022297313798121865]:146.6987105152306)[&rate=0.0039869829966701405]:90.61243698827721,((26[&rate=0.002273682324131988]:3.3345564219500514,30[&rate=0.004195465415947674]:3.3345564219500514)[&rate=0.0026626301216483034]:67.0513366059015,27[&rate=0.002482402547638845]:70.38589302785155)[&rate=8.945248027696458E-4]:166.92525447565626)[&rate=0.0071200938884132614]:89.59846078726213)[&rate=0.001847827963293067]:138.0003132282668,(((3[&rate=8.456391325807954E-4]:22.601227015177265,28[&rate=0.001671175203344792]:22.601227015177265)[&rate=5.072196780543064E-4]:39.70782668840796,(6[&rate=0.002310819133480937]:55.371314513547986,(20[&rate=7.784982732950686E-4]:25.810206025089546,((29[&rate=0.0016557804975960654]:14.46402859483233,39[&rate=0.0012305366421058123]:14.46402859483233)[&rate=0.00278159229277467]:8.82491690662041,40[&rate=0.0027260588666505226]:23.28894550145274)[&rate=8.157592409318993E-4]:2.521260523636805)[&rate=0.0028611559688567698]:29.56110848845844)[&rate=0.0013853082961091466]:6.937739190037242)[&rate=0.002698093690650957]:279.81931061767983,((((7[&rate=8.13906390980979E-4]:48.486006795737985,19[&rate=0.0016928701450184265]:48.486006795737985)[&rate=0.005315767837618811]:78.78798227735717,(8[&rate=0.001377210422321326]:19.511570470137308,18[&rate=0.0017053878393621287]:19.511570470137308)[&rate=0.002573995912246596]:107.76241860295784)[&rate=0.008594781361872394]:4.437257822139884,(((9[&rate=0.0011787000428958602]:23.545209837235443,15[&rate=0.0013185908478319864]:23.545209837235443)[&rate=0.006168781684729364]:36.23219159750437,(11[&rate=9.725398539196476E-4]:22.356210889643698,17[&rate=9.278850114030027E-4]:22.356210889643698)[&rate=0.00449205053911995]:37.42119054509612)[&rate=0.003070041940843424]:52.78787316104878,(10[&rate=8.770398749556914E-4]:45.14480481048314,16[&rate=0.0021194131195156627]:45.14480481048314)[&rate=0.006429207608912681]:67.42046978530546)[&rate=4.5470224152364676E-4]:19.14597229944644)[&rate=0.00249315651331699]:95.60274278713794,(12[&rate=0.0020040017080573125]:45.9974855287884,14[&rate=0.002516810239544548]:45.9974855287884)[&rate=0.0061468123133744095]:181.31650415358456)[&rate=0.0036453199103671494]:114.81437463889208)[&rate=0.004947258688323462]:122.78155719777169)[&rate=0.0013382507306092892]:8.780719203442914,(((24[&rate=0.0014972107437363862]:25.750072796867144,25[&rate=7.881885776568672E-4]:25.750072796867144)[&rate=0.002209562726208022]:252.9581973003498,41[&rate=0.004698384263075353]:278.70827009721694)[&rate=0.00396986167045575]:116.38846024403892,38[&rate=0.0023796806299757616]:395.09673034125586)[&rate=0.0038320616838283424]:78.5939103812238)[&rate=1.0]:0.0;
tree STATE_16892000 = (((((((1[&rate=0.0030917813017585527]:3.748216963659365,2[&rate=0.0038118761040166565]:3.748216963659365)[&rate=0.0016337467392230926]:11.271092985811551,(21[&rate=0.005733362224279417]:0.6657249875135629,22[&rate=0.0013035795356111486]:0.6657249875135629)[&rate=0.001038636183959663]:14.353584961957353)[&rate=0.0014371165315177855]:158.130826813116,(((32[&rate=0.0018500968061760164]:33.67828091493843,34[&rate=0.0013608356597529562]:33.67828091493843)[&rate=0.003256327018869937]:30.309311266256678,35[&rate=0.001232103611658234]:63.98759218119511)[&rate=0.0034003259562985218]:8.572445765940671,33[&rate=0.0028414517813870324]:72.56003794713578)[&rate=0.00302036184594106]:100.59009881545111)[&rate=0.002753518102386064]:65.3124968190672,13[&rate=0.0036514666822248906]:238.4626335816541)[&rate=0.011275722594100458]:100.53528018074095,(((((4[&rate=0.0028680393967110028]:30.373711087323173,((5[&rate=9.631041961399752E-4]:15.319434735314195,37[&rate=0.006344058572101483]:15.319434735314195)[&rate=0.00860889564633122]:4.442919598250002,42[&rate=0.0015723568347333135]:19.762354333564197)[&rate=0.00161468486110175]:10.611356753758976)[&rate=9.650093237864801E-4]:37.76812352034453,31[&rate=0.001563764438504585]:68.1418346076677)[&rate=0.0012452740049125784]:50.1182736543592,36[&rate=8.42595092539382E-4]:118.2601082620269)[&rate=0.0047084321459076525]:31.726914551218442,23[&rate=0.002533915696962836]:149.98702281324535)[&rate=0.006958006920999921]:70.76604620231473,((26[&rate=0.002076723696258095]:5.284312039558705,30[&rate=0.0026373217074833273]:5.284312039558705)[&rate=0.003154014096710294]:65.72775267494939,27[&rate=0.0028378298877809395]:71.01206471450809)[&rate=0.0012644158783070246]:149.741004301052)[&rate=0.005967110659022727]:118.24484474683499)[&rate=0.0021123976958121273]:145.1641114437353,(((3[&rate=0.003148029299696881]:11.629518802885924,28[&rate=0.002162432853231632]:11.629518802885924)[&rate=5.453806014402377E-4]:62.773479565468605,(6[&rate=0.0024710122980352283]:71.76519363417336,(20[&rate=8.8535126156278E-4]:36.91328019717286,((29[&rate=0.0014382973489726484]:13.877455721945713,39[&rate=0.001068908344266695]:13.877455721945713)[&rate=0.0028351842895941296]:3.311474713719223,40[&rate=0.00231475247812403]:17.188930435664936)[&rate=0.001386331408438826]:19.724349761507924)[&rate=9.325586445888687E-4]:34.8519134370005)[&rate=0.005980109597831646]:2.6378047341811737)[&rate=0.002683595074047183]:275.47263739672206,(((((7[&rate=6.650946586043767E-4]:40.843962733261264,19[&rate=0.0022410548378207795]:40.843962733261264)[&rate=0.004728063140772357]:89.67100311439586,(10[&rate=0.0010026133643361928]:45.359396228340366,16[&rate=0.0020433080564477633]:45.359396228340366)[&rate=0.004791495844520323]:85.15556961931676)[&rate=0.004948620204988012]:0.19440268805382743,(8[&rate=0.0015743977148042591]:19.033487346525632,18[&rate=0.0019495631703259524]:19.033487346525632)[&rate=0.0028757200110903305]:111.67588118918532)[&rate=8.82065459876577E-4]:19.731511761059267,((9[&rate=0.00134746486368221]:22.968292285554707,15[&rate=0.001153361139796143]:22.968292285554707)[&rate=0.004742252615967884]:73.35525659678326,(11[&rate=0.0011117869126972923]:21.80842683758082,17[&rate=0.001983180305727988]:21.80842683758082)[&rate=0.0035140293876628616]:74.51512204475715)[&rate=0.003505083912816641]:54.11733141443224)[&rate=0.006181638629945135]:81.95255931155717,(12[&rate=0.0019358323103268185]:53.54991438461149,14[&rate=0.0023462212297749585]:53.54991438461149)[&rate=0.005834213004020036]:178.8435252237159)[&rate=0.0027173679572615418]:117.48219615674921)[&rate=0.00861562278220117]:134.28638944105376)[&rate=0.0036134407922396934]:4.374564637510332,(((24[&rate=0.0020389433271009974]:34.492243391590996,25[&rate=0.001073377176615861]:34.492243391590996)[&rate=0.0025177739836533147]:191.80742503974207,41[&rate=0.005547942159787006]:226.29966843133306)[&rate=0.003560151416515856]:132.68596666546873,38[&rate=0.002821582097052542]:358.9856350968018)[&rate=0.004371222247576405]:129.5509547468389)[&rate=1.0]:0.0;
tree STATE_16893000 = ((((((1[&rate=0.0014806441358130487]:6.832635699823197,2[&rate=0.0013044618246546376]:6.832635699823197)[&rate=0.0029573827965181216]:15.001821415821404,(21[&rate=0.0018087563420575836]:2.217311934404271,22[&rate=9.247254079546477E-4]:2.217311934404271)[&rate=0.001335116564671982]:19.61714518124033)[&rate=0.0014547384778836178]:171.11036426012424,(((32[&rate=0.0026102322072415673]:25.078958837731633,34[&rate=0.001919952002502732]:25.078958837731633)[&rate=0.003641944152702147]:37.2091955861103,33[&rate=0.0034229632025440803]:62.28815442384193)[&rate=7.242254920617875E-4]:15.138977568366656,35[&rate=0.00112298994638021]:77.42713199220859)[&rate=0.004799595294170508]:115.51768938356025)[&rate=0.005692029822996781]:8.79889026420986,13[&rate=0.003335785868723194]:201.7437116399787)[&rate=0.008482085355707401]:114.74432008886231,(((((4[&rate=0.003533724201142709]:31.89239077593691,((5[&rate=9.749137955138116E-4]:19.90859597208244,37[&rate=0.006421849521855999]:19.90859597208244)[&rate=0.008714458066263236]:3.240750293932134,42[&rate=0.0015916370999026347]:23.149346266014575)[&rate=0.0024917939344725644]:8.743044509922335)[&rate=0.00105049213976643]:31.925990853442478,31[&rate=0.002247926426971152]:63.81838162937939)[&rate=0.0010115714656689276]:32.84225108856978,36[&rate=9.332506244222329E-4]:96.66063271794917)[&rate=0.0037090391766048617]:87.29683353286197,23[&rate=0.002409235726785878]:183.95746625081114)[&rate=0.010285115733734638]:41.72023650822675,((26[&rate=0.0018693924637908906]:8.936240235308567,30[&rate=0.0024921898864300224]:8.936240235308567)[&rate=0.003202661277041332]:67.73727834299666,27[&rate=0.002855825039378241]:76.67351857830522)[&rate=0.0013688957229201762]:149.00418418073266)[&rate=0.008711567466582337]:90.81032896980312)[&rate=0.0024612234559511855]:175.48800101784008,((((3[&rate=0.0026123900740694893]:11.904102853212772,28[&rate=0.0024307573481461035]:11.904102853212772)[&rate=5.507406497836558E-4]:53.075371953091356,(6[&rate=0.002812527675522331]:53.32188923903165,((20[&rate=0.0021161571353745553]:14.671447352734102,(29[&rate=0.0029181234605720387]:10.801966906083193,39[&rate=0.002104896420042221]:10.801966906083193)[&rate=0.002407980123888081]:3.8694804466509094)[&rate=0.0025905213122840234]:1.200218166535354,40[&rate=6.961576480595856E-4]:15.871665519269456)[&rate=0.0011116262113891966]:37.45022371976219)[&rate=0.002652274636403332]:11.657585567272477)[&rate=0.0029173653841670336]:326.570125687211,(((7[&rate=6.732500601367479E-4]:42.39154142738885,19[&rate=0.0022685346888129186]:42.39154142738885)[&rate=0.003967119532397554]:112.49488406491173,((8[&rate=0.001593703005278582]:19.754666623002706,18[&rate=6.482756828271063E-4]:19.754666623002706)[&rate=0.002647568221315609]:124.03117711560391,(((9[&rate=0.0011879939095452868]:27.370089626833543,15[&rate=0.0029141410737852326]:27.370089626833543)[&rate=0.002547311954443667]:41.55047835084507,(11[&rate=0.0020101394765889174]:22.634748635656404,17[&rate=0.0020074980950059527]:22.634748635656404)[&rate=0.0025945568875967648]:46.28581934202221)[&rate=0.004561665563882801]:65.47027313709617,(10[&rate=8.800348491959734E-4]:54.29316532431482,16[&rate=0.001793495240827676]:54.29316532431482)[&rate=0.0038335822479005936]:80.09767579045996)[&rate=0.0025353300330027227]:9.395002623831829)[&rate=8.928813610310609E-4]:11.100581753693973)[&rate=0.0015524745295340191]:172.52965290477152,(12[&rate=0.00236817552671883]:60.66123004497815,14[&rate=0.001761294539440778]:60.66123004497815)[&rate=0.00477569344284359]:266.754848352094)[&rate=0.0030423118471169424]:64.13352209644302)[&rate=0.004029639859537104]:95.73841579367013,(((24[&rate=0.0017565444851170072]:19.03517867086075,25[&rate=0.004223612020271254]:19.03517867086075)[&rate=0.002267524945893004]:211.96167658830697,41[&rate=0.005290736949513213]:230.99685525916772)[&rate=0.0038056774374369937]:88.33280660584717,38[&rate=0.0020303969880738413]:319.3296618650149)[&rate=0.0035952258319924242]:167.95835442217037)[&rate=0.004674430229411334]:4.688016459495827)[&rate=1.0]:0.0;
tree STATE_16894000 = ((((((1[&rate=0.0026140186631137484]:15.441390439449808,2[&rate=0.0014619581232350705]:15.441390439449808)[&rate=0.0033144471698357313]:6.407330919195786,(21[&rate=0.0020271394511097583]:2.2177352438863878,22[&rate=0.0010363736188899863]:2.2177352438863878)[&rate=0.0014963140126424748]:19.630986114759207)[&rate=0.0016303786701367426]:160.84429238672345,(((32[&rate=0.0034495012650771683]:10.437282823341144,34[&rate=0.0037002892300324742]:10.437282823341144)[&rate=0.0035702740747651195]:60.1534098515637,35[&rate=0.0011454402267395269]:70.59069267490484)[&rate=0.003989471516197665]:5.871211370976411,33[&rate=0.0032448588462927466]:76.46190404588125)[&rate=0.002781960045392147]:106.2311096994878)[&rate=0.013258475238225752]:10.225035399982374,13[&rate=0.003953722691108425]:192.91804914535143)[&rate=0.009086165564476811]:108.99415184854539,(((((4[&rate=0.0039603740818561]:32.70523791465447,((5[&rate=8.416684869826463E-4]:19.49207786849613,37[&rate=0.0031615342249729866]:19.49207786849613)[&rate=0.011717107094332801]:2.138291075246407,42[&rate=0.001609435908288826]:21.630368943742535)[&rate=0.0017804018071090697]:11.074868970911933)[&rate=0.0014809121605240123]:46.206732138462705,31[&rate=0.0014971606579980974]:78.91197005311717)[&rate=9.334694717339232E-4]:79.02701947436303,36[&rate=5.070510704321454E-4]:157.9389895274802)[&rate=0.005120783041237195]:33.12407578496209,23[&rate=0.002700118681123752]:191.0630653124423)[&rate=0.012166011844178589]:38.702652656923476,((26[&rate=0.002095096572624563]:13.345853289806236,30[&rate=0.0032946455566468377]:13.345853289806236)[&rate=0.0036935660880754134]:62.966872592280644,27[&rate=0.0032973838715571594]:76.31272588208688)[&rate=0.0014881803194525792]:153.4529920872789)[&rate=0.011071001810042155]:72.14648302453105)[&rate=0.002340340414645521]:186.9925209017049,(((((3[&rate=0.003248340322434745]:12.111882981327117,28[&rate=0.0026810358907538336]:12.111882981327117)[&rate=0.0025818324963263156]:22.394334338950184,((20[&rate=0.002371654774122476]:10.366783544170474,(29[&rate=0.009560193757443965]:6.00807933433329,39[&rate=0.001518655308592361]:6.00807933433329)[&rate=0.0015886275333328037]:4.3587042098371835)[&rate=0.0015681019993040869]:5.507912052377275,40[&rate=7.802093625103879E-4]:15.874695596547749)[&rate=0.0024325839295791674]:18.631521723729552)[&rate=0.003237127964409089]:14.541074843700201,6[&rate=0.003152102732590078]:49.0472921639775)[&rate=0.0025961734137646747]:292.40121714816263,(((7[&rate=7.545359900785189E-4]:42.39963444360791,19[&rate=0.0013698001043087936]:42.39963444360791)[&rate=0.004214512279061702]:150.56096812950096,(((8[&rate=0.0017861213034793305]:19.758438008330963,18[&rate=7.265462911157035E-4]:19.758438008330963)[&rate=0.003176359274911462]:129.15914847819235,(10[&rate=0.0010819318594298987]:50.11174392192993,16[&rate=0.0011258022769887418]:50.11174392192993)[&rate=0.004189320110765464]:98.80584256459338)[&rate=0.004065073960781171]:24.896713997342204,((9[&rate=0.0013314282668818972]:20.609577325175422,15[&rate=0.0010359137765490677]:20.609577325175422)[&rate=0.003795756302977376]:67.16106890806914,(11[&rate=0.002199058587273957]:22.63906986063795,17[&rate=0.002249876609574147]:22.63906986063795)[&rate=0.0025216765914040837]:65.13157637260662)[&rate=0.003586602004100004]:86.04365425062095)[&rate=8.615814945930042E-4]:19.146302089243363)[&rate=0.005146171085824598]:48.38862907343517,(12[&rate=0.002345723642072516]:51.989957484807626,14[&rate=0.0017445962916202303]:51.989957484807626)[&rate=0.0055230355241634435]:189.3592741617364)[&rate=0.003180308739062049]:100.09927766559608)[&rate=0.004134550503639424]:128.11816065698548,(((24[&rate=0.001390309270729888]:35.71540048516083,25[&rate=0.003342999279268559]:35.71540048516083)[&rate=0.0026189390052980223]:179.36593155819457,41[&rate=0.005822860308929499]:215.08133204335542)[&rate=0.004047423734335465]:76.6194975772558,38[&rate=0.002618389845985217]:291.7008296206112)[&rate=0.004467967598627069]:177.86584034851438)[&rate=0.014807958685788257]:19.338051926476112)[&rate=1.0]:0.0;
tree STATE_16895000 = (((((((1[&rate=0.005078386483541403]:2.9804972857342187,2[&rate=8.769646418037814E-4]:2.9804972857342187)[&rate=0.0036785527921266536]:3.807344325014055,(21[&rate=9.699275717093241E-4]:1.9042794732023458,22[&rate=0.001047883734363061]:1.9042794732023458)[&rate=0.0020653775724128504]:4.883562137545928)[&rate=0.0016243589456431966]:174.01444672408442,(((32[&rate=0.001899282369010904]:28.558731129726866,34[&rate=0.002037365275377433]:28.558731129726866)[&rate=0.005072882706009644]:26.138432452441307,33[&rate=0.0036064321157736334]:54.69716358216817)[&rate=9.26533933248557E-4]:22.04901473015937,35[&rate=0.0011869927140200336]:76.74617831232754)[&rate=0.0043095347101984255]:104.05611002250515)[&rate=0.010248707671496273]:31.243954682675565,13[&rate=0.003997633307802934]:212.04624301750826)[&rate=0.006956512789667237]:134.80332207899957,(((((4[&rate=0.0035546517003246358]:37.41043223647867,((5[&rate=8.510161790701083E-4]:12.065490086987541,37[&rate=0.011912562788703337]:12.065490086987541)[&rate=0.0052198317617584465]:5.877931831800854,42[&rate=0.001475076617788332]:17.943421918788395)[&rate=0.0015067392046078695]:19.467010317690274)[&rate=0.0031935134752195367]:10.80143361859659,31[&rate=0.0020317525743040795]:48.21186585507526)[&rate=4.834507574477541E-4]:122.19155153422217,36[&rate=5.126824530398268E-4]:170.40341738929743)[&rate=0.005177655199167089]:39.66223069282276,23[&rate=0.0024466546321081617]:210.0656480821202)[&rate=0.017122311123669697]:15.657963199490325,((26[&rate=0.002118365018059592]:13.937748369413796,30[&rate=7.241014778727306E-4]:13.937748369413796)[&rate=0.003734587367866759]:62.167196805963485,27[&rate=0.001578526463269533]:76.10494517537728)[&rate=0.0038316486495571503]:149.61866610623323)[&rate=0.006766067419135094]:121.12595381489731)[&rate=0.00544537185757275]:85.77664989287553,((((3[&rate=0.0028283330961425372]:16.746298771181323,28[&rate=0.002710811863782427]:16.746298771181323)[&rate=0.0026105067018681884]:19.747755560073976,((20[&rate=0.002411463111418318]:26.722814442821278,40[&rate=7.888744805322528E-4]:26.722814442821278)[&rate=0.0029861327701294757]:0.8986957844509611,(29[&rate=0.0020292159857852104]:4.81439985626502,39[&rate=7.404594707347222E-4]:4.81439985626502)[&rate=4.264232613004658E-4]:22.80711037100722)[&rate=0.004945392706726151]:8.87254410398306)[&rate=0.0032730799763090205]:16.186267672177316,6[&rate=0.0031871104419532144]:52.680322003432615)[&rate=0.0021001286946914105]:335.85831372914976,((((7[&rate=7.629159760221642E-4]:40.35430276658387,19[&rate=0.0013850133026097637]:40.35430276658387)[&rate=0.00424303666700977]:135.953563314676,(10[&rate=0.0031926576247799446]:50.419347993955675,16[&rate=0.0011383056000897386]:50.419347993955675)[&rate=0.004235847306515889]:125.88851808730416)[&rate=0.0012759460428887343]:3.399772391803225,((8[&rate=0.0018059582253009184]:24.356341204738445,18[&rate=7.346154194255271E-4]:24.356341204738445)[&rate=0.0032885193317962885]:131.9456831904734,((9[&rate=0.0013462153019989616]:20.07747378206854,15[&rate=0.0012681051695005974]:20.07747378206854)[&rate=0.0031452499556670114]:70.67349798588269,(11[&rate=0.0016577438836097218]:22.022915465948785,17[&rate=0.0022748640649711853]:22.022915465948785)[&rate=0.003156865164216515]:68.72805630200244)[&rate=0.004764282472649997]:65.55105262726062)[&rate=0.00409588534577425]:23.405614077851226)[&rate=0.0029940556099128414]:88.83619383170054,(12[&rate=0.002249011694064517]:54.31266302768969,14[&rate=0.0011281126735765308]:54.31266302768969)[&rate=0.005815248835733515]:214.23116927707392)[&rate=0.0032156297084173073]:119.99480342781874)[&rate=0.011919818460122323]:44.08757925680101)[&rate=0.0025683798723768773]:22.967650349486405,(((24[&rate=0.003245847175449064]:16.8213502322527,25[&rate=0.00321794879013305]:16.8213502322527)[&rate=0.002454253235839891]:220.63426617013243,41[&rate=0.0054571432066318195]:237.45561640238515)[&rate=0.008064753596445878]:83.64170140497578,38[&rate=0.00264747006274936]:321.0973178073609)[&rate=0.005164700172697073]:134.49654753150884)[&rate=1.0]:0.0;
tree STATE_16896000 = (((((((1[&rate=0.0035591805654438045]:8.944881354276681,2[&rate=8.461906065051735E-4]:8.944881354276681)[&rate=0.00231141373955604]:8.115026994096386,(21[&rate=0.0015817491250394178]:4.760264997052752,22[&rate=0.0013886746366298707]:4.760264997052752)[&rate=0.0015707746439944362]:12.299643351320316)[&rate=0.0028016363530930562]:137.75574634800873,((32[&rate=0.0019164131614361766]:31.492880695455273,34[&rate=7.793361966161354E-4]:31.492880695455273)[&rate=0.0011875163415848774]:82.76519453231033,(33[&rate=0.00240682193386664]:81.62259833923306,35[&rate=0.0011151405224734444]:81.62259833923306)[&rate=3.8757695858279164E-4]:32.63547688853254)[&rate=0.0037128231602230875]:40.55757946861618)[&rate=0.00357463285125919]:57.97956882423682,13[&rate=0.0031580515233521796]:212.7952235206186)[&rate=0.0053979850753694235]:135.55173314043554,(((((4[&rate=0.0032805114906083194]:26.916179730297216,((5[&rate=0.0016545320646119762]:7.200508982674742,37[&rate=0.011058119155451098]:7.200508982674742)[&rate=0.004312632512895477]:5.412690951304465,42[&rate=0.001180650945221493]:12.613199933979207)[&rate=0.001525989145447994]:14.30297979631801)[&rate=0.0026926105582284203]:17.55580407122217,31[&rate=0.003033361592083593]:44.471983801519386)[&rate=4.0677369916631775E-4]:125.66587965648269,36[&rate=4.050090333854287E-4]:170.13786345800207)[&rate=0.01333386691849427]:6.618384799500149,23[&rate=0.0024373844075623805]:176.75624825750222)[&rate=0.010038645017414959]:43.59896796624244,((26[&rate=0.010436481855750638]:1.155456665370325,30[&rate=0.0015744352725211078]:1.155456665370325)[&rate=0.0025087082420768504]:107.55219226940473,27[&rate=0.0011400610435348929]:108.70764893477505)[&rate=0.0031988424349090098]:111.64756728896961)[&rate=0.005239707265225684]:127.99174043730949)[&rate=0.004415922151209272]:107.04960483257537,(((24[&rate=0.0011508393852720585]:34.061722461200034,25[&rate=0.001788506636927712]:34.061722461200034)[&rate=0.0021378723744700217]:199.8265644543062,41[&rate=0.004311035577780372]:233.88828691550623)[&rate=0.004775200481754158]:125.65637596725787,38[&rate=0.001984348968664578]:359.5446628827641)[&rate=0.0020689854985359974]:95.85189861086542)[&rate=0.002303361201573121]:28.64081666228998,((((3[&rate=0.0018205572129006342]:8.92029592716334,28[&rate=0.006364323195185046]:8.92029592716334)[&rate=0.0010542982121676137]:25.76651542514321,((20[&rate=0.0019050083302181687]:20.85273625380024,40[&rate=6.23195291530995E-4]:20.85273625380024)[&rate=0.0013871639641974325]:3.612648220598853,(29[&rate=0.0013207269786073583]:16.77704253637693,39[&rate=7.877017383435717E-4]:16.77704253637693)[&rate=0.0015184351277396117]:7.688341938022166)[&rate=0.003906762768353539]:10.221426877907454)[&rate=0.0025856686717775413]:9.214095789498785,6[&rate=0.0024351142370109286]:43.900907141805334)[&rate=0.0018917913995435056]:368.8275079913475,((((7[&rate=4.1988601793524163E-4]:37.281020464736024,19[&rate=3.108398679488241E-4]:37.281020464736024)[&rate=0.003485504141433076]:110.49138478180336,((8[&rate=0.0012530713559300037]:25.07975000547706,18[&rate=3.586541005242685E-4]:25.07975000547706)[&rate=0.0051895028939550536]:81.43172520671976,((9[&rate=7.944222826757707E-4]:24.431734835530058,15[&rate=7.483282963018109E-4]:24.431734835530058)[&rate=0.0033832768127663856]:49.2258371802502,(11[&rate=0.002483498908491763]:19.80322856961859,17[&rate=0.0017970977757700648]:19.80322856961859)[&rate=0.0028007631610782843]:53.85434344616167)[&rate=0.002485395690432054]:32.85390319641655)[&rate=0.004233433842981284]:41.26093003434258)[&rate=5.118995399965339E-4]:17.067873349037143,(10[&rate=0.002522136599121945]:45.80863699626893,16[&rate=0.001518401411871727]:45.80863699626893)[&rate=0.0036475780604202585]:119.0316415993076)[&rate=0.0030358719958339057]:53.26337819408735,(12[&rate=0.0017766749122795176]:49.23266071304661,14[&rate=0.001229057999521875]:49.23266071304661)[&rate=0.0049798259963385605]:168.87099607661727)[&rate=0.0022431490227441298]:194.6247583434889)[&rate=0.004114227839148329]:71.3089630227667)[&rate=1.0]:0.0;
tree STATE_16897000 = ((((((1[&rate=0.0037586132682003765]:6.503016841726937,2[&rate=8.936054753491503E-4]:6.503016841726937)[&rate=0.004153421124360094]:3.1885397196584924,(21[&rate=0.0023841291910595367]:0.3112199624974741,22[&rate=0.0014664866866060601]:0.3112199624974741)[&rate=0.002000354876451595]:9.380336598887954)[&rate=0.0017782345505395444]:218.2229917545625,((32[&rate=0.0021391969652082995]:64.88011443617681,34[&rate=8.699343441311143E-4]:64.88011443617681)[&rate=0.0014113468647082607]:76.18885727350523,(33[&rate=0.0025416841569258315]:105.06133211326343,35[&rate=0.001427133492336586]:105.06133211326343)[&rate=0.0019454293854649454]:36.00763959641861)[&rate=0.0047320955849204736]:86.8455766062659)[&rate=0.0021856970579079474]:37.9115848016568,13[&rate=0.003335007634222632]:265.82613311760474)[&rate=0.005740548493175256]:125.09158372802244,(((((4[&rate=0.0026709936467813264]:37.76759214805211,((5[&rate=0.002121222947584283]:10.651902367070585,37[&rate=0.01417726293214228]:10.651902367070585)[&rate=0.0024738456102526844]:13.881767428431678,42[&rate=0.0010014184431627053]:24.533669795502263)[&rate=0.0018581960562412743]:13.233922352549847)[&rate=0.011295888118210232]:3.806456532749138,31[&rate=0.0033540003863540987]:41.57404868080125)[&rate=0.0010305506581593331]:125.80134036235233,36[&rate=4.5102246039262E-4]:167.37538904315358)[&rate=0.006523866344283632]:6.193666537654906,23[&rate=0.002770213207990202]:173.56905558080848)[&rate=0.004827692077832353]:77.09566856195647,((26[&rate=0.00398072923345406]:7.1232986640144045,30[&rate=0.001050902516994544]:7.1232986640144045)[&rate=0.002648562701426188]:132.11510581201136,27[&rate=0.0011732336854261406]:139.23840447602578)[&rate=0.0024574721013271125]:111.42631966673918)[&rate=0.005081761050591344]:140.25299270286223)[&rate=0.003793987457565957]:89.643175750907,(((((3[&rate=0.00192256907737778]:8.939946032725473,28[&rate=0.006720937351925314]:8.939946032725473)[&rate=0.0026913034541075367]:23.74903468710626,(20[&rate=0.001598302578367195]:23.464395124096427,((29[&rate=0.001513160899784694]:9.226658587567396,39[&rate=0.0016668445970959389]:9.226658587567396)[&rate=0.0031453082654035497]:5.950121198031118,40[&rate=0.0017802987933553613]:15.176779785598514)[&rate=0.0029072347138317358]:8.287615338497913)[&rate=0.0070528503873246925]:9.224585595735306)[&rate=0.0039513931777556965]:19.398380387445464,6[&rate=0.0025715617717393443]:52.0873611072772)[&rate=0.002052686575125455]:321.97446227541354,((((7[&rate=8.696838497570679E-4]:39.803766477987274,19[&rate=0.0026962950114711613]:39.803766477987274)[&rate=0.0032335744662168654]:106.72183789616554,(10[&rate=0.002663460285694008]:48.03709621373432,16[&rate=0.0016034824837282806]:48.03709621373432)[&rate=0.004540742806302575]:98.48850816041849)[&rate=0.0028110530077279402]:32.31254627132563,((8[&rate=0.0017274782918762237]:20.511640985663668,18[&rate=4.944388601782672E-4]:20.511640985663668)[&rate=0.005813080650347852]:136.40321578661073,((9[&rate=0.0011155776813760866]:19.616426967131936,15[&rate=0.001050849609712178]:19.616426967131936)[&rate=0.0032585591885702712]:73.5338181592657,(11[&rate=0.0026226575969894197]:21.143280834839274,17[&rate=0.0018977951301047578]:21.143280834839274)[&rate=0.00295769921889395]:72.00696429155838)[&rate=0.0032497872607327415]:63.76461164587674)[&rate=0.003829589713917175]:21.923293873204045)[&rate=0.0031192187436469916]:109.28424844453463,(12[&rate=0.003464672332328888]:51.29249820761004,14[&rate=0.0052985373945901755]:51.29249820761004)[&rate=0.005258862178809791]:236.82990088240302)[&rate=0.005946096050351549]:85.9394242926777)[&rate=0.005927805474184306]:74.94137037809105,(((24[&rate=0.001215324736555409]:43.20395761047554,25[&rate=9.038344363326894E-4]:43.20395761047554)[&rate=0.0024463812857705367]:214.79480169080375,41[&rate=0.004877285131442701]:257.9987593012793)[&rate=0.004065698122232298]:101.1827688313112,38[&rate=0.0020481536166456066]:359.1815281325905)[&rate=0.004658431559008025]:89.82166562819134)[&rate=9.776058398366426E-4]:31.557698835752376)[&rate=1.0]:0.0;
tree STATE_16898000 = (((((((1[&rate=0.005890996111329973]:4.06393298287076,2[&rate=0.0026572342815961336]:4.06393298287076)[&rate=0.0027259318566240256]:7.203349436907285,(21[&rate=0.0014670084303392225]:3.656845043562637,22[&rate=0.0030589410299442883]:3.656845043562637)[&rate=3.540448797705855E-4]:7.610437376215408)[&rate=0.0015427768817983796]:193.63687480072116,((32[&rate=0.0036388005487914786]:28.68669783867701,34[&rate=0.0014797691004243812]:28.68669783867701)[&rate=8.778681791733741E-4]:80.3492893592899,(33[&rate=0.0019398534975338842]:99.50576904971287,35[&rate=0.0010892108245999814]:99.50576904971287)[&rate=0.0029850359902846104]:9.530218148254036)[&rate=0.002963136320968162]:95.8681700225323)[&rate=0.0016774942729791576]:84.11250585884704,13[&rate=0.0027873830462334195]:289.01666307934624)[&rate=0.006768554319570573]:130.47973675566323,(((((4[&rate=0.0033728249948453293]:28.727684401864895,((5[&rate=0.001177930886762234]:12.708561950734751,37[&rate=0.0060645206560342125]:12.708561950734751)[&rate=0.0033999970733784583]:8.446391365393424,42[&rate=6.625864018675895E-4]:21.154953316128175)[&rate=0.006862735200756101]:7.57273108573672)[&rate=0.002249034109187979]:21.350273371779704,31[&rate=0.002348561795229142]:50.0779577736446)[&rate=0.0010237479787693136]:60.546651185967335,36[&rate=3.8818818867552445E-4]:110.62460895961193)[&rate=0.0034102192462854906]:81.06603135934641,23[&rate=0.0022924457371359132]:191.69064031895834)[&rate=0.003311664564444414]:83.43232085080189,((26[&rate=0.003426153254990665]:7.045174296525673,30[&rate=9.044958519105442E-4]:7.045174296525673)[&rate=0.002336510059832372]:131.26655040186387,27[&rate=0.0010332793866839024]:138.31172469838953)[&rate=0.0022638599356006417]:136.8112364713707)[&rate=0.004164530367535991]:144.37343866524924)[&rate=0.0032373547601716552]:70.25968658811792,((((3[&rate=0.003520385213406025]:10.618974959272805,28[&rate=0.002018491785116516]:10.618974959272805)[&rate=0.0012115242763884137]:21.658161241283544,((20[&rate=0.002902260963712122]:15.81363270031941,40[&rate=0.0011938275786294128]:15.81363270031941)[&rate=0.003091117391507609]:4.092029214161332,(29[&rate=0.006917066099068223]:4.442108269167032,39[&rate=0.0014346278550789577]:4.442108269167032)[&rate=8.794598360823846E-4]:15.46355364531371)[&rate=0.004723913360357879]:12.371474286075607)[&rate=0.0034009041569281672]:17.837279407789268,6[&rate=0.002213304200748216]:50.11441560834562)[&rate=0.0017667161915090838]:334.1031631142186,(((7[&rate=5.903388273256807E-4]:34.99738966392279,19[&rate=0.0025813698680272027]:34.99738966392279)[&rate=0.0024878312758549004]:186.18678289356143,(((8[&rate=0.0014868143562317465]:20.286680745507486,18[&rate=0.0014333468831952045]:20.286680745507486)[&rate=0.004507560495660325]:115.63650498125074,(10[&rate=0.002094909689556909]:50.887612389060465,16[&rate=0.0012611980774691809]:50.887612389060465)[&rate=0.0035848212215532672]:85.03557333769776)[&rate=0.003132867845671857]:23.549869596381626,((9[&rate=0.0018349983076356808]:19.401284935121115,15[&rate=0.002350149516735778]:19.401284935121115)[&rate=0.003614155879997829]:69.40669314060293,(11[&rate=0.0013583941403657097]:20.911393121046924,17[&rate=0.0016334034750413473]:20.911393121046924)[&rate=0.002462339475384557]:67.89658495467711)[&rate=0.002848237916869331]:70.66507724741581)[&rate=0.002379159366641482]:61.711117234344385)[&rate=9.89938046605557E-4]:60.03062064107664,(12[&rate=0.0029647956046611047]:52.68445560164984,14[&rate=0.0019366281192722845]:52.68445560164984)[&rate=0.004107627217613861]:228.53033759691104)[&rate=0.005561449223152055]:103.00278552400334)[&rate=0.008159395606524688]:105.53850770056317)[&rate=0.0023791619431336227]:16.01209975253846,(((24[&rate=0.0016005791118203219]:27.925017856488775,25[&rate=0.0021530535422586696]:27.925017856488775)[&rate=0.0023301114768157732]:228.10900667643207,41[&rate=0.004958910381909369]:256.03402453292085)[&rate=0.0029655168479572024]:158.05257370584349,38[&rate=0.0017287930293293247]:414.08659823876434)[&rate=0.0047269346254054]:91.68158793690151)[&rate=1.0]:0.0;
tree STATE_16899000 = (((((1[&rate=8.578964360236699E-4]:7.518194290547923,2[&rate=7.144455058577597E-4]:7.518194290547923)[&rate=6.808461438866881E-4]:38.93311533185148,(21[&rate=0.0014878297717808467]:3.418620282778692,22[&rate=0.001531132250101426]:3.418620282778692)[&rate=3.467357194943643E-4]:43.03268933962072)[&rate=0.0016683044786281478]:218.16355731525968,(13[&rate=0.0028753464586862257]:251.34532985493155,((32[&rate=0.0013474644477507358]:46.71983715366823,34[&rate=8.904617898579872E-4]:46.71983715366823)[&rate=0.002729402487174335]:60.587610130183215,(33[&rate=0.0019908420370194483]:101.00381095572249,35[&rate=0.0011456373388236977]:101.00381095572249)[&rate=4.411219846872178E-4]:6.30363632812896)[&rate=0.002699713805762895]:144.0378825710801)[&rate=0.005200240472337413]:13.269537082727538)[&rate=0.006462966551530667]:153.2644619572959,(((((4[&rate=0.002130412587666526]:32.30837881796232,((5[&rate=0.0016607667725676903]:12.379411643884048,37[&rate=0.003561756931438874]:12.379411643884048)[&rate=0.0036267540561463665]:15.209369045147795,42[&rate=0.0016863147110208775]:27.588780689031843)[&rate=0.004076937259439559]:4.719598128930478)[&rate=0.0019201161257343083]:11.427868501708929,31[&rate=0.0023679772402024056]:43.73624731967125)[&rate=9.628395859138401E-4]:72.28155535790582,36[&rate=3.801741490707039E-4]:116.01780267757707)[&rate=0.002685431338126611]:71.05784478452696,23[&rate=0.0020557187240736454]:187.07564746210403)[&rate=0.002599902594730147]:105.60691570004076,((26[&rate=0.002807743668515226]:6.527702084550408,30[&rate=0.0023844278310182444]:6.527702084550408)[&rate=0.0022756155330773457]:174.2807454627312,27[&rate=0.0010061085519774966]:180.80844754728162)[&rate=0.0025960854175484304]:111.87411561486317)[&rate=0.008199177845035953]:125.1967657328102)[&rate=0.0025541924032915367]:84.5031570757701,(((((3[&rate=0.0011255743338474341]:17.958088544622598,28[&rate=0.00112976992250227]:17.958088544622598)[&rate=0.0013831540059291365]:18.750682030927095,((20[&rate=0.0016251403412429204]:10.994090783016537,40[&rate=0.0011870763013888254]:10.994090783016537)[&rate=0.001073519982863865]:5.917541966562689,(29[&rate=0.006774265150239175]:6.159314374254015,39[&rate=0.0014050103530936211]:6.159314374254015)[&rate=9.619757552521368E-4]:10.752318375325212)[&rate=0.0020783582138735124]:19.797137825970466)[&rate=0.002339349904998111]:17.813173396694346,6[&rate=0.002167611137332682]:54.52194397224404)[&rate=0.0018097805147711883]:354.22413304427744,(((7[&rate=5.781514427517367E-4]:39.22613824666245,19[&rate=0.0013546581544751576]:39.22613824666245)[&rate=0.00223352954100036]:169.95217833027854,(((8[&rate=0.0014561194781198914]:22.881006031916026,18[&rate=0.0020007339178095248]:22.881006031916026)[&rate=0.004414503134856539]:107.75320216833458,((9[&rate=6.854953284166579E-4]:21.88238298794812,15[&rate=0.002140609810012598]:21.88238298794812)[&rate=0.003076966456821417]:61.956018289198425,(11[&rate=0.001330350462692285]:23.585608613888237,17[&rate=0.002288843513056781]:23.585608613888237)[&rate=0.002411505146438141]:60.252792663258305)[&rate=0.0047428913376593275]:46.79580692310407)[&rate=0.002517854985605256]:73.76488434901705,(10[&rate=0.0017770601079718153]:52.8263559382181,16[&rate=0.0010698431550026704]:52.8263559382181)[&rate=0.002219921145902853]:151.57273661104955)[&rate=0.002358544383987226]:4.779224027673337)[&rate=0.00133447771391485]:72.23361204393976,(12[&rate=0.0017498190471509157]:57.384628891433344,14[&rate=0.0018966469583291568]:57.384628891433344)[&rate=0.004152692407164527]:224.0272997294474)[&rate=0.00686026209186059]:127.33414839564074)[&rate=0.006322070025742469]:87.98988891178169,(((24[&rate=0.003003977737030874]:19.731479414096004,25[&rate=0.002108604337305185]:19.731479414096004)[&rate=0.0024256500455826797]:241.4411865129894,41[&rate=0.004856535025428351]:261.1726659270854)[&rate=0.0022238667421875975]:108.71693006698933,38[&rate=0.0016931025673066287]:369.88959599407474)[&rate=0.004290620602818824]:126.84636993422845)[&rate=0.0012519419398135659]:5.646520042421912)[&rate=1.0]:0.0;
tree STATE_16900000 = (((((((1[&rate=0.0011136495491716352]:25.24626497682521,2[&rate=7.056671773383362E-4]:25.24626497682521)[&rate=0.0012625448173872156]:21.441543398285752,(21[&rate=0.001349955352137731]:4.0303495787958274,22[&rate=0.001389245070275126]:4.0303495787958274)[&rate=3.4483892441661973E-4]:42.65745879631513)[&rate=0.0015047373511223412]:190.3577839538382,((32[&rate=0.001690359032192163]:58.72635688242552,34[&rate=0.0011170611082325877]:58.72635688242552)[&rate=0.0027494953424524213]:43.47655214551301,(33[&rate=0.001966380737609001]:84.23662729125715,35[&rate=0.0011315609945233183]:84.23662729125715)[&rate=7.287146578298374E-4]:17.96628173668138)[&rate=0.0033829969084157954]:134.84268330101065)[&rate=0.0035601458116988082]:25.09591045584824,13[&rate=0.002913336198781043]:262.1415027847974)[&rate=0.005042127677452792]:156.060313171088,(((((4[&rate=0.0018803123867655426]:42.23695494745446,((5[&rate=0.0016403610786355285]:16.849612806911928,37[&rate=0.003517993940148214]:16.849612806911928)[&rate=0.0035821924509532857]:6.478603064610507,42[&rate=0.0016655951118364645]:23.328215871522435)[&rate=0.00401995668087728]:18.908739075932022)[&rate=0.005998999130225433]:5.425859663153702,31[&rate=0.002033093503243032]:47.66281461060816)[&rate=0.001294714444812177]:110.74049409738942,36[&rate=3.7550298304366285E-4]:158.40330870799758)[&rate=0.003280272253333669]:41.953176503497616,23[&rate=0.0021186220030584195]:200.3564852114952)[&rate=0.006642383843635097]:70.0805108401045,((26[&rate=0.0015906612336059433]:11.487843628671442,30[&rate=0.0013065948013706655]:11.487843628671442)[&rate=0.002370181652426503]:116.52887455042242,27[&rate=0.001023642136311447]:128.01671817909386)[&rate=0.0024640148731506924]:142.42027787250584)[&rate=0.00510085766681754]:147.76481990428573)[&rate=0.006455958492605472]:67.97274596535021,(((24[&rate=0.004114194246847033]:15.171366010508905,25[&rate=0.0028879068331552466]:15.171366010508905)[&rate=0.002311366481311616]:219.9919315594812,41[&rate=0.004759300150486468]:235.1632975699901)[&rate=0.0017116877783941763]:213.5956150310575,38[&rate=0.001672299566334493]:448.7589126010476)[&rate=0.006400454459305485]:37.41564932018804)[&rate=0.0024008798432784786]:3.3783010275179777,((((3[&rate=0.0011117445019084937]:33.84663824072761,28[&rate=0.0011158885397379097]:33.84663824072761)[&rate=0.0014371347959464022]:11.884571914413542,(20[&rate=0.002356132881898613]:19.958682096888992,((29[&rate=0.0032731386624568746]:5.161811926436398,39[&rate=6.788623719135869E-4]:5.161811926436398)[&rate=0.0013710903610613637]:9.230578380891778,40[&rate=0.0011810770873084708]:14.392390307328176)[&rate=6.66746547226876E-4]:5.566291789560816)[&rate=0.0019986242595576215]:25.772528058252156)[&rate=0.003180121450471269]:11.876506491636775,6[&rate=0.0021409778916759363]:57.607716646777924)[&rate=0.00172856638548747]:293.64906293143156,(((7[&rate=5.817301962931686E-4]:39.685531104459535,19[&rate=0.0018994468941576918]:39.685531104459535)[&rate=0.0021406211537484668]:208.42499113713234,(((8[&rate=0.0014382282673310132]:20.219199636136683,18[&rate=0.00197615107773777]:20.219199636136683)[&rate=0.003724418080252684]:145.98967350126048,((9[&rate=0.0017988785069896175]:23.17475010526442,15[&rate=0.002114308327268115]:23.17475010526442)[&rate=0.0030391600430645046]:74.55648407553396,(11[&rate=0.0013140045646332591]:24.722980353590327,17[&rate=9.854775473135075E-4]:24.722980353590327)[&rate=0.0023818751967384796]:73.00825382720805)[&rate=0.0019749060275921194]:68.4776389565988)[&rate=0.003071448115986741]:51.30448618486096,(10[&rate=0.0016351149495531846]:47.48832913457404,16[&rate=9.84387938581623E-4]:47.48832913457404)[&rate=0.0021562753778344474]:170.0250301876841)[&rate=0.0015122644729729752]:30.597162919333726)[&rate=0.0022009154508975774]:16.868745787227567,(12[&rate=0.001895931639017955]:52.01467987527296,14[&rate=0.002055019907457484]:52.01467987527296)[&rate=0.004678126042312075]:212.96458815354646)[&rate=0.0059307871382571695]:86.27751154939006)[&rate=0.005564618184305166]:138.29608337054412)[&rate=1.0]:0.0;
tree STATE_16901000 = (((((((1[&rate=0.0011154558271785746]:33.557480757862216,2[&rate=7.068117304911599E-4]:33.557480757862216)[&rate=0.0035064980968095064]:3.2546126635096684,(21[&rate=0.0017758973240197772]:1.8254514816188336,22[&rate=0.004288319906499433]:1.8254514816188336)[&rate=6.241704160526064E-4]:34.98664193975305)[&rate=0.001785601677332861]:144.45506207626696,(((32[&rate=0.0018149408142881726]:54.41514404954142,34[&rate=0.0011993900460046305]:54.41514404954142)[&rate=0.002434944960645644]:34.28445903392059,35[&rate=0.00133782971335453]:88.69960308346201)[&rate=0.002414886244178139]:9.327114507452961,33[&rate=0.002154799125194349]:98.02671759091497)[&rate=0.004543004615294481]:83.24043790672387)[&rate=0.0027317237083287365]:16.036991823496777,13[&rate=0.003643184611911957]:197.30414732113562)[&rate=0.0077520443598817655]:157.47315316045714,(((((4[&rate=0.0038769756609229227]:21.91618603878554,((5[&rate=0.0022749788597236707]:8.990917777110717,37[&rate=0.006454729882029936]:8.990917777110717)[&rate=0.002023703097912905]:8.369559374240502,42[&rate=0.002074659106250626]:17.36047715135122)[&rate=0.005007243162186917]:4.555708887434321)[&rate=0.0014623775535739488]:52.593723437683195,31[&rate=0.0020001749437852058]:74.50990947646874)[&rate=0.0015631305359247066]:75.87275082261094,36[&rate=7.315900293873879E-4]:150.38266029907967)[&rate=0.006035433710251368]:49.84124005319981,23[&rate=0.0026975271987925435]:200.2239003522795)[&rate=0.005914705663439732]:56.772791016468545,((26[&rate=0.0017524867291488606]:3.3765335768746,30[&rate=0.0022315507073389254]:3.3765335768746)[&rate=0.0015315277015786476]:103.92453129902219,27[&rate=0.0014445820059916284]:107.30106487589678)[&rate=0.002487255088184888]:149.69562649285126)[&rate=0.006330749949602185]:97.78060911284473)[&rate=0.009147090222099672]:71.83168967512393,(((24[&rate=0.004658776130891302]:16.179399656194523,25[&rate=0.0032701692276324314]:16.179399656194523)[&rate=0.0029026472778349967]:170.45362624158727,41[&rate=0.005928166651317713]:186.6330258977818)[&rate=0.002168012271396897]:138.21018010881647,38[&rate=0.0021079381662248474]:324.8432060065983)[&rate=0.003933050948397577]:101.7657841501184)[&rate=0.0022038633178198385]:39.29473011197433,((((3[&rate=0.0017556620036014562]:20.37108496894064,28[&rate=0.0017622062498253892]:20.37108496894064)[&rate=0.0015419248199452342]:28.118067991764395,((20[&rate=0.0029347903966756056]:9.765049954684542,(29[&rate=0.004077009402723249]:5.0043725576144755,39[&rate=0.0034860033785215133]:5.0043725576144755)[&rate=0.003937981175428723]:4.760677397070067)[&rate=8.3049703132247E-4]:21.41185881864704,40[&rate=0.0017189174969671208]:31.176908773331583)[&rate=0.003026029529498815]:17.31224418737345)[&rate=0.0046966369797461546]:4.17492729797484,6[&rate=0.002805407658355647]:52.664080258679874)[&rate=0.002100393684206817]:311.57875204033905,(((7[&rate=8.390192026781111E-4]:33.228188836503534,19[&rate=0.0027395387566617815]:33.228188836503534)[&rate=0.002568798132719182]:195.29648958893483,(12[&rate=0.002073715547980095]:47.731769754110786,14[&rate=0.0022477217246664885]:47.731769754110786)[&rate=0.005962735156952638]:180.79290867132758)[&rate=0.002414727852562567]:4.178886705095408,(((8[&rate=7.206372060560114E-4]:19.60249796738846,18[&rate=0.002461486467881873]:19.60249796738846)[&rate=0.002431287381275327]:137.02026874970983,((9[&rate=5.979182482557343E-4]:22.467901796729176,15[&rate=0.002633574626520041]:22.467901796729176)[&rate=0.0036532626167695807]:49.71386339315838,(11[&rate=0.0016367192220356024]:23.96890979121063,17[&rate=0.0012275071852757943]:23.96890979121063)[&rate=0.0028597916745078176]:48.21285539867692)[&rate=0.0029716831447233853]:84.44100152721072)[&rate=0.0028900105278302436]:24.73474055303552,(10[&rate=0.002684623056327755]:54.92876822034735,16[&rate=0.001877906431706248]:54.92876822034735)[&rate=0.002798726715453729]:126.42873904978644)[&rate=0.0015154294751327788]:51.34605786039998)[&rate=0.0071870741178122295]:131.53926716848514)[&rate=0.00543719811091499]:101.6608879696721)[&rate=1.0]:0.0;
tree STATE_16902000 = (((((((1[&rate=0.0011439645928686235]:14.496703595629054,2[&rate=0.001539381810345678]:14.496703595629054)[&rate=0.0015938573838643175]:9.368685616901342,(21[&rate=0.001917924441432749]:0.3672321146747836,22[&rate=0.004603274737714415]:0.3672321146747836)[&rate=0.0010302965900856414]:23.49815709785561)[&rate=0.0028474170521935525]:147.38730100195244,((32[&rate=0.00165911988337074]:34.28680335107045,34[&rate=0.0015391976299074755]:34.28680335107045)[&rate=0.002064953787259015]:56.17480471569076,(33[&rate=0.002470090659602169]:81.00076203121108,35[&rate=0.001311113145069662]:81.00076203121108)[&rate=0.001226203415681225]:9.460846035550134)[&rate=0.004901898902936235]:80.79108214772162)[&rate=0.0037801263987861586]:70.6866861873099,13[&rate=0.0037889655429748322]:241.93937640179274)[&rate=0.0055872402693285025]:108.6587966878343,(((((4[&rate=0.0021535576621661626]:44.604855839103486,((5[&rate=0.002915311497714473]:12.723136868971428,37[&rate=0.008271526638277737]:12.723136868971428)[&rate=0.004933253326354177]:3.6185955325156325,42[&rate=0.0014155590442633532]:16.34173240148706)[&rate=0.0019741403849507363]:28.263123437616425)[&rate=0.005473612454253054]:6.713273938603116,31[&rate=0.00256127948649512]:51.3181297777066)[&rate=0.0010773522535226063]:57.04972129083899,36[&rate=8.06905868927279E-4]:108.36785106854559)[&rate=0.005162276254501717]:27.484310498257727,23[&rate=0.0027524385134013764]:135.85216156680332)[&rate=0.00952912829474767]:74.77312832609852,((26[&rate=0.002547036856358915]:3.8370155587328054,30[&rate=0.00316739955879216]:3.8370155587328054)[&rate=0.0019057111976623332]:122.42015779507881,27[&rate=0.0019324096120059892]:126.25717335381161)[&rate=0.002386932190939345]:84.36811653909022)[&rate=0.006492550948402834]:139.9728831967252)[&rate=0.0023650688338421985]:86.0386698214192,((((3[&rate=0.002142114814936657]:9.29466445335397,28[&rate=0.0055882503937084525]:9.29466445335397)[&rate=0.002436714769926268]:19.46344705938445,(20[&rate=9.23716899272489E-4]:16.23048453148017,((29[&rate=0.004405382548254295]:2.531947510652424,39[&rate=0.004263482582474671]:2.531947510652424)[&rate=0.0025134308197428483]:13.399372733901718,40[&rate=0.002141665168967022]:15.931320244554142)[&rate=0.0049179578315977504]:0.29916428692602715)[&rate=0.0021735471390634436]:12.527626981258251)[&rate=9.141429476989086E-4]:26.993018473359864,6[&rate=0.0022942163943191624]:55.751129986098285)[&rate=0.0021707093481042523]:303.2137824137677,((7[&rate=0.0023057428492835996]:32.422111173923774,19[&rate=6.985474796605574E-4]:32.422111173923774)[&rate=0.0027763389750648897]:192.9513663693128,((((8[&rate=7.390552166615478E-4]:22.773785881211708,18[&rate=0.0017493521133560182]:22.773785881211708)[&rate=0.002872977104648239]:116.88044772889153,((9[&rate=0.0012369302680678767]:26.10275412705324,15[&rate=0.002700883398526392]:26.10275412705324)[&rate=0.00538731011707609]:39.22057711112558,(11[&rate=0.0016785504121773363]:27.84659487271623,17[&rate=7.16077284040423E-4]:27.84659487271623)[&rate=0.0035635817980300684]:37.47673636546259)[&rate=0.0025439517762854114]:74.33090237192441)[&rate=0.0037422062362251762]:54.19775655830699,(10[&rate=0.002939604951983755]:51.40802045157216,16[&rate=5.556317394091072E-4]:51.40802045157216)[&rate=0.002972083550473886]:142.44396971683807)[&rate=0.0022961311749798412]:12.35278636802957,(12[&rate=0.002383337067630843]:48.34457025423036,14[&rate=0.0025833236913012673]:48.34457025423036)[&rate=0.006163290426337849]:157.86020628220945)[&rate=0.006839942214355957]:19.168701006796795)[&rate=0.007094603215623367]:133.59143485662943)[&rate=0.008349339202287772]:77.67193051118022)[&rate=0.0027703802111508414]:4.695595280463465,(((24[&rate=8.44625722226948E-4]:26.831538967168896,25[&rate=0.0014716235950038739]:26.831538967168896)[&rate=0.003086406856014603]:162.99203271498038,41[&rate=0.006281281933418373]:189.82357168214926)[&rate=0.004850771609696196]:170.64033497031377,38[&rate=0.002161812747186084]:360.46390665246304)[&rate=0.008306463944613414]:80.86853153904667)[&rate=1.0]:0.0;
tree STATE_16903000 = (((((((1[&rate=0.001975397934478334]:7.525593131302094,2[&rate=0.0013810274697829365]:7.525593131302094)[&rate=0.0014298992072039468]:4.195027122967216,(21[&rate=0.0013147889668766015]:1.7470040408095278,22[&rate=0.004129741446531837]:1.7470040408095278)[&rate=0.002081512466527955]:9.973616213459781)[&rate=0.002420969656854007]:194.2753595806397,(((32[&rate=0.001811094497682355]:18.731501666803762,34[&rate=0.0037081375942236835]:18.731501666803762)[&rate=0.0014609374081815808]:82.92646862299516,35[&rate=0.0011538884052669919]:101.65797028979893)[&rate=0.0014426188925675733]:22.33334046988267,33[&rate=0.00215612435110389]:123.9913107596816)[&rate=0.0028564013248827233]:82.00466907522741)[&rate=0.005296952510278707]:37.59531875151299,13[&rate=0.003399199251334581]:243.591298586422)[&rate=0.004053400815926565]:144.2077988027329,(((((4[&rate=0.0019320237964675286]:43.98645088823458,((5[&rate=0.0016392377313439886]:15.197023311980121,37[&rate=0.004650960479495379]:15.197023311980121)[&rate=0.0020739237225983797]:15.571130800564394,42[&rate=0.0014953159195151228]:30.768154112544515)[&rate=0.005228795461994326]:13.218296775690064)[&rate=0.001624790742107136]:26.11059273928415,31[&rate=0.0016094621868523592]:70.09704362751873)[&rate=0.0016548376472108142]:26.29223448009195,36[&rate=8.059743715911576E-4]:96.38927810761068)[&rate=0.003911463957820832]:49.013950166541676,23[&rate=0.002476298686014927]:145.40322827415235)[&rate=0.008180304144309238]:67.18780358956892,((26[&rate=0.0020721002466156948]:10.518433253128405,30[&rate=0.0018038421924972965]:10.518433253128405)[&rate=0.0017833889186030442]:138.51457055226618,27[&rate=0.0013629600516191533]:149.03300380539457)[&rate=0.0014416702262080158]:63.5580280583267)[&rate=0.005824670103979249]:175.20806552543362)[&rate=0.004429251700852766]:67.92520141462757,(((24[&rate=0.0024552392693054873]:18.874409419245023,25[&rate=0.0016828474229404376]:18.874409419245023)[&rate=0.0024463409781944703]:187.10485176475913,41[&rate=0.005495061460099698]:205.97926118400414)[&rate=0.005385270995046062]:94.68217232623789,38[&rate=0.0020821016515864574]:300.66143351024203)[&rate=0.0011051757608205395]:155.06286529354043)[&rate=0.0018830897843758632]:5.27014634011374,((((3[&rate=0.001777037374858821]:12.744075296674287,28[&rate=0.0016735121096682181]:12.744075296674287)[&rate=0.0025483446345193196]:12.23545545840697,(20[&rate=9.449154651674122E-4]:10.473506619872415,((29[&rate=0.00549314085460871]:5.586162581647979,39[&rate=0.0012687645949044568]:5.586162581647979)[&rate=0.0013306835913158232]:3.4496071145290337,40[&rate=0.001990601237389511]:9.035769696177013)[&rate=0.004241903853065941]:1.437736923695402)[&rate=0.0022072937069682825]:14.506024135208841)[&rate=0.001714417378941289]:34.178159353589265,6[&rate=0.002058213135290927]:59.15769010867052)[&rate=0.0019115457042347172]:314.7252627676542,((((7[&rate=6.85698311435093E-4]:32.97221976701431,19[&rate=0.0012145576777649381]:32.97221976701431)[&rate=0.002623731944112192]:168.49781755387082,(10[&rate=0.0036027336776574474]:51.74619970912697,16[&rate=7.71695746850139E-4]:51.74619970912697)[&rate=0.0023972095729308243]:149.72383761175814)[&rate=0.00322142203013563]:3.180726565403859,((8[&rate=0.0014353090915479997]:22.142534308184928,18[&rate=0.0015693983823981009]:22.142534308184928)[&rate=0.0030117838399100014]:125.88460524641903,((9[&rate=0.0011096887510661467]:25.72726051029169,15[&rate=9.860713163247017E-4]:25.72726051029169)[&rate=0.0037454848860140025]:57.00240902670387,(11[&rate=0.0021997541025307026]:19.05593886755679,17[&rate=0.00222938899106357]:19.05593886755679)[&rate=0.002112068852649654]:63.67373066943877)[&rate=0.0029489629114766713]:65.2974700176084)[&rate=0.0028536580762195994]:56.62362433168502)[&rate=0.0031783020456247163]:51.79268595406063,(12[&rate=0.0019305013772951563]:56.681450945747486,14[&rate=0.0020924904042074633]:56.681450945747486)[&rate=0.007716134664208089]:199.76199889460213)[&rate=0.0057839961125216496]:117.43950303597512)[&rate=0.008340330699614793]:87.11149226757146)[&rate=1.0]:0.0;
tree STATE_16904000 = (((((((1[&rate=0.00219144310310941]:3.4106881747365496,2[&rate=0.002931430369354254]:3.4106881747365496)[&rate=0.003131775643457703]:3.974151450076992,(21[&rate=0.0012941834322772695]:0.6259700997603419,22[&rate=0.0020453650507533403]:0.6259700997603419)[&rate=0.0020488907468234814]:6.7588695250532)[&rate=0.0024154862674363575]:211.55962427447082,((32[&rate=0.001743584767183144]:39.8593187973433,34[&rate=0.0023689254369918824]:39.8593187973433)[&rate=0.001592163629553289]:94.19192016981691,(33[&rate=0.002138046111529295]:101.53284082073961,35[&rate=0.0011307642599676711]:101.53284082073961)[&rate=0.0013401199809692376]:32.518398146420594)[&rate=0.002879824514153003]:84.89322493212416)[&rate=0.0016820660450270629]:19.29112338412159,13[&rate=0.0032053067867544444]:238.23558728340595)[&rate=0.004211943444403808]:178.81392569751762,(((((4[&rate=0.0020263191020144017]:49.78348906383938,((5[&rate=0.0016089227134717186]:15.42889845604847,37[&rate=0.00457807005411553]:15.42889845604847)[&rate=0.0032365844859908333]:16.988235293435032,42[&rate=0.0014718811442829447]:32.417133749483504)[&rate=0.0020223371976613373]:17.36635531435588)[&rate=0.0014057157600446484]:26.93818352604319,31[&rate=0.0015842384972618645]:76.72167258988257)[&rate=0.0016160001576681177]:24.97045925110102,36[&rate=0.0016197799766722335]:101.69213184098359)[&rate=0.003883296070137739]:70.046938555352,23[&rate=0.0023313007225800025]:171.7390703963356)[&rate=0.007751758955018709]:54.18405829739015,((26[&rate=0.0024847152508998814]:6.643953781286451,30[&rate=0.0023968144524143726]:6.643953781286451)[&rate=0.002124578717808985]:135.48510863452867,27[&rate=0.0012680646045188267]:142.12906241581513)[&rate=0.0032173245578666202]:83.79406627791062)[&rate=0.005498870439646353]:191.12638428719782)[&rate=0.004918049267917364]:82.23893200734841,(((24[&rate=0.002416760457125083]:20.379276871226228,25[&rate=0.0019410578610608293]:20.379276871226228)[&rate=0.0026980125286208854]:174.1894122169397,41[&rate=0.005993238307596125]:194.56868908816594)[&rate=0.004444485953757519]:79.6594138946792,38[&rate=0.0021083911783421638]:274.22810298284514)[&rate=0.002488005870972393]:225.06034200542683)[&rate=0.004984914588690036]:2.2483426440932135,((((3[&rate=0.0021699363739121377]:22.880882787152323,28[&rate=0.002043521903550288]:22.880882787152323)[&rate=0.0034969189097022726]:11.354115146546057,(20[&rate=9.294604772683495E-4]:26.79751617570926,((29[&rate=0.005973596326339062]:5.604897354107092,39[&rate=0.001954575038250567]:5.604897354107092)[&rate=0.0012443559669765697]:13.423082040652513,40[&rate=0.0023264502957555887]:19.027979394759605)[&rate=0.0013545860298009415]:7.769536780949654)[&rate=0.0032006450232724276]:7.437481757989122)[&rate=0.002779220095098687]:32.518478995400656,6[&rate=0.001818727658211269]:66.75347692909904)[&rate=0.00185385303779306]:300.25124455470313,((7[&rate=0.0014120887898158895]:38.68492322929762,19[&rate=0.0010243645435368527]:38.68492322929762)[&rate=0.0027131573718715118]:186.38493362048246,((((8[&rate=0.0023039340533922994]:22.216795544922785,18[&rate=0.0015448025776846936]:22.216795544922785)[&rate=0.0032147855436771536]:101.99205075517996,((9[&rate=0.00109229757230618]:22.08723189813124,15[&rate=0.002066628935043414]:22.08723189813124)[&rate=0.0018559134110885558]:76.8895277882436,(11[&rate=7.242304953304579E-4]:17.813007628223367,17[&rate=9.186302468846026E-4]:17.813007628223367)[&rate=0.001753215476313308]:81.16375205815146)[&rate=0.003722751404521047]:25.232086613727915)[&rate=0.0012251661990374044]:81.85333276799858,(10[&rate=0.0019651006527336783]:53.52127475849503,16[&rate=7.596016360745881E-4]:53.52127475849503)[&rate=0.0033550235391571]:152.5409043096063)[&rate=0.0048613853592371905]:5.5845706470005325,(12[&rate=0.0018327602939613614]:47.4170435427439,14[&rate=0.0020596966369117926]:47.4170435427439)[&rate=0.008191004797622303]:164.22970617235796)[&rate=0.0026807080500946814]:13.423107134678219)[&rate=0.006190299446386393]:141.93486463402212)[&rate=0.005700455046289504]:134.532066148563)[&rate=1.0]:0.0;
```
