## Supplementary material for "Deep-mining of vertebrate genomes reveals an unexpected diversity of endogenous viral elements": beast_run3.0-ectodomain.trees (part 70 of 82)

```
tree STATE_16905000 = (((((((1[&rate=0.0017351587598923377]:2.2065848069826606,2[&rate=0.00232107193516908]:2.2065848069826606)[&rate=0.001913445859258468]:4.89119624880395,(21[&rate=0.0037983079100576797]:1.1169608252541914,22[&rate=0.0020563244074645274]:1.1169608252541914)[&rate=0.0037088031900284557]:5.980820230532419)[&rate=0.0025466678217307575]:165.038019386145,(((32[&rate=0.0015095540432287962]:26.09559823489709,34[&rate=0.0020509590579239766]:26.09559823489709)[&rate=0.0018144829208620972]:72.71587358079643,33[&rate=0.0017933161834581422]:98.81147181569352)[&rate=9.697203568770849E-4]:1.1953050151068823,35[&rate=0.0010452282735576245]:100.0067768308004)[&rate=0.0034666047200257043]:72.12902361113122)[&rate=0.0038702935299220176]:33.529685531830694,13[&rate=0.003222481276312264]:205.66548597376232)[&rate=0.007791774008374958]:89.09053865374966,(((((4[&rate=0.002251095026860104]:48.87820934386211,((5[&rate=0.0016175435501771006]:22.005521293524694,37[&rate=0.004602600004469435]:22.005521293524694)[&rate=0.00444132119612082]:4.929179122834366,42[&rate=0.002616924088371385]:26.93470041635906)[&rate=0.0030283450302946266]:21.94350892750305)[&rate=0.0015410428378410672]:21.850471933020344,31[&rate=0.0017032088631198823]:70.72868127688245)[&rate=0.0011802755726750564]:5.450971781900293,36[&rate=0.0016450471164404519]:76.17965305878275)[&rate=0.0025751016357399284]:52.734633641088095,23[&rate=0.002343792163405582]:128.91428669987084)[&rate=0.004659460089300328]:110.49391124202108,((26[&rate=0.002498028708541924]:4.463475751804025,30[&rate=0.0024096569250786253]:4.463475751804025)[&rate=0.0030349464632610013]:110.30395652521221,27[&rate=0.0013544362452364244]:114.76743227701624)[&rate=0.0022053136186841065]:124.64076566487569)[&rate=0.005739590186750693]:55.34782668562005)[&rate=0.004932683728899986]:100.75034118516663,(((24[&rate=0.0024297098033188766]:19.58710718932802,25[&rate=0.0019514583250993596]:19.58710718932802)[&rate=0.0028211676458121094]:165.62076009392553,41[&rate=0.006238745977358644]:185.20786728325353)[&rate=0.004748811599697015]:71.2077085391301,38[&rate=0.002183480525563458]:256.41557582238363)[&rate=0.0021468588985238397]:139.09078999029498)[&rate=0.003897565338663555]:57.57366782417171,((((3[&rate=0.003577506020417791]:9.063284713923334,28[&rate=0.0033690904489693963]:9.063284713923334)[&rate=0.001980225404316063]:23.995088722237075,(20[&rate=0.001027072846853897]:23.777434283474566,((29[&rate=0.0019109511388673208]:6.231736754638632,39[&rate=0.0014520777231186422]:6.231736754638632)[&rate=0.001978018305514039]:9.217908190931793,40[&rate=0.002427601763368678]:15.449644945570425)[&rate=0.001859734288209576]:8.327789337904141)[&rate=0.004646104157024229]:9.280939152685843)[&rate=0.0013018422773608761]:33.33459103588261,6[&rate=0.002195335286301402]:66.39296447204302)[&rate=0.001795387182588031]:306.65337934627325,(((7[&rate=0.0011267157901914432]:45.75464821020541,19[&rate=0.0014688085632676231]:45.75464821020541)[&rate=0.002903601302503791]:117.71041575810051,(((8[&rate=0.0020060276325408358]:21.353199060571168,18[&rate=0.00155307984957753]:21.353199060571168)[&rate=0.0031220316756559773]:108.08060427443039,((9[&rate=0.0010981502580251603]:24.068310840913327,15[&rate=0.002077702226287798]:24.068310840913327)[&rate=0.0035890480560562504]:52.15575255431219,(11[&rate=0.0015417957406623293]:22.843333804534293,17[&rate=0.0015845997052011977]:22.843333804534293)[&rate=0.0016085856483210807]:53.38072959069122)[&rate=0.003742698435884459]:53.20973993977604)[&rate=0.0025056175517913616]:15.602253784126304,(10[&rate=0.0032976932964069545]:48.84590384076981,16[&rate=7.636716896549715E-4]:48.84590384076981)[&rate=0.0037094763128639073]:96.19015327835805)[&rate=0.0026950716650251194]:18.42900684917805)[&rate=0.006203733312623395]:16.74719211044416,(12[&rate=0.0028662250930753122]:43.68955790280287,14[&rate=0.002070732784796779]:43.68955790280287)[&rate=0.008234893366094358]:136.5226981759472)[&rate=0.0025659196981274454]:192.83408773956623)[&rate=0.001965656008155541]:80.03368981853401)[&rate=1.0]:0.0;
tree STATE_16906000 = (((((((1[&rate=0.001762802610918338]:3.2700793991323973,2[&rate=0.0021097529700456934]:3.2700793991323973)[&rate=0.0014239568058101455]:8.228971231315922,(21[&rate=0.003878943629405931]:0.5660685355170243,22[&rate=0.004134193967001228]:0.5660685355170243)[&rate=0.002160075174322386]:10.932982094931296)[&rate=0.0027942675888996903]:145.18803335353155,(((32[&rate=0.0022162779107870534]:36.03333321774469,34[&rate=0.0010206129634828282]:36.03333321774469)[&rate=0.0016868467163207903]:45.66135022527451,33[&rate=0.002062392773678751]:81.6946834430192)[&rate=0.0021237830897226444]:1.6424259799658216,35[&rate=0.0011005988838249281]:83.33710942298502)[&rate=0.0034989122796052186]:73.34997456099485)[&rate=0.001932453054080311]:48.81744759355411,13[&rate=0.003273820551078095]:205.50453157753398)[&rate=0.008680095871627547]:86.29364342421897,(((((4[&rate=0.0022869585668463537]:43.755012279231266,((5[&rate=0.0016433136030176473]:18.602869840565432,37[&rate=0.004675926775366016]:18.602869840565432)[&rate=0.004512078537951488]:1.4999379252823992,42[&rate=0.0026586158697330963]:20.10280776584783)[&rate=0.0020968591506316347]:23.652204513383435)[&rate=0.0045096982157782385]:17.098321399248533,31[&rate=0.00176396982813665]:60.8533336784798)[&rate=0.0014146989473148674]:27.56662746451248,36[&rate=0.0010327346275093294]:88.41996114299228)[&rate=0.0025936911565311383]:92.69871508398138,23[&rate=0.00226283958078314]:181.11867622697366)[&rate=0.005321451433215748]:51.28216024692196,((26[&rate=0.0013812083287339395]:15.20837385960607,30[&rate=0.0013323458625312088]:15.20837385960607)[&rate=0.003744627579434426]:68.50256310040862,27[&rate=0.001833061028861913]:83.71093696001469)[&rate=0.0019384258329320845]:148.68989951388093)[&rate=0.006913681212629994]:59.39733852785733)[&rate=0.008779837834082108]:56.851477927136784,(((24[&rate=0.0020791687044259587]:16.307573026733863,25[&rate=0.0016699159183519946]:16.307573026733863)[&rate=0.002802101817598266]:130.9774581658598,41[&rate=0.006093814010297037]:147.28503119259366)[&rate=0.004573390325840175]:108.83679194456798,38[&rate=0.0021982149051715826]:256.12182313716164)[&rate=0.002218657819946385]:92.5278297917281)[&rate=0.003965683535823724]:135.92172641283094,((((3[&rate=0.002448985702984885]:16.513648354141385,28[&rate=0.0016835606074010999]:16.513648354141385)[&rate=0.0014668098528423069]:34.54058325314443,((20[&rate=0.003389342006175867]:14.073624391389387,40[&rate=9.566597568283922E-4]:14.073624391389387)[&rate=0.001889362826415728]:0.7558985760366319,(29[&rate=0.0019413956433252824]:7.485136820336194,39[&rate=0.0020280289305433037]:7.485136820336194)[&rate=0.001956641486895777]:7.344386147089825)[&rate=0.0018770926183695382]:36.2247086398598)[&rate=0.0012987689828200047]:16.65945660452458,6[&rate=0.0018183147311699106]:67.71368821181039)[&rate=0.0012636052669845038]:266.8153055564,(((7[&rate=0.00122229717224559]:40.19114390863285,19[&rate=9.916893727869862E-4]:40.19114390863285)[&rate=0.002860495973608184]:147.69546467418246,(((8[&rate=8.220475472850461E-4]:20.91375988344939,18[&rate=0.0017820525642264777]:20.91375988344939)[&rate=0.003171770627811366]:115.78413437768532,((9[&rate=0.0019460749156575215]:23.572995891586974,15[&rate=0.0021108033419594565]:23.572995891586974)[&rate=0.004533220739589778]:44.13419174414216,(11[&rate=0.0030331921236132057]:22.373228328473868,17[&rate=0.0016098449099622558]:22.373228328473868)[&rate=0.002020076263024745]:45.333959307255256)[&rate=0.003839246347657001]:68.99070662540558)[&rate=0.0027380084621265966]:14.194877545056215,(10[&rate=0.0033502308188069043]:45.5936654138388,16[&rate=7.758381996652174E-4]:45.5936654138388)[&rate=0.0043692254245231545]:105.29910639235212)[&rate=0.0024740098274629047]:36.99383677662439)[&rate=0.0069495054229209725]:22.348044246433233,(12[&rate=0.0029118886377096217]:41.29799475535438,14[&rate=0.0021037228661315425]:41.29799475535438)[&rate=0.005016102412394315]:168.93665807389416)[&rate=0.0025793854255710316]:124.29434093896185)[&rate=0.0014557580190107614]:150.04238557351027)[&rate=1.0]:0.0;
tree STATE_16907000 = (((((((1[&rate=0.0013678649608158885]:4.379507815747659,2[&rate=0.003034126970025407]:4.379507815747659)[&rate=0.001358167664287759]:10.831716774813831,(21[&rate=0.003664379898181103]:0.18325329751653374,22[&rate=0.004227998877272533]:0.18325329751653374)[&rate=0.002857742686712334]:15.027971293044956)[&rate=0.0038996004138763833]:156.80817764428122,((32[&rate=0.0018960706284520852]:51.53224635836473,34[&rate=0.0011912181787487965]:51.53224635836473)[&rate=0.0027102138555869723]:52.576364172417456,(33[&rate=0.002109188490236492]:91.54543120632437,35[&rate=0.0011255714855932545]:91.54543120632437)[&rate=7.136841869501282E-4]:12.56317932445782)[&rate=0.003274238586087609]:67.91079170406053)[&rate=0.0025276020471160167]:56.488065563678646,13[&rate=0.003348103578300935]:228.50746779852136)[&rate=0.008810506387821548]:98.99931910252917,(((((4[&rate=0.0023388496839177875]:52.52070600623646,((5[&rate=0.0020009866278560395]:11.107736167773075,37[&rate=0.007011385613630145]:11.107736167773075)[&rate=0.001246898846774754]:24.094689880582145,42[&rate=0.0024127587698979784]:35.20242604835522)[&rate=0.004472294522634365]:17.318279957881238)[&rate=0.004612023321918497]:10.515935836991531,31[&rate=0.001803994324911727]:63.03664184322799)[&rate=0.0031802420589804804]:17.16555735887473,36[&rate=0.001231969260081611]:80.20219920210272)[&rate=0.0011857070297098655]:73.78069336779913,23[&rate=0.0024397163302776604]:153.98289256990185)[&rate=0.0026614465522846412]:62.538092217101536,((26[&rate=0.001770085643375619]:9.98544542271671,30[&rate=0.0024347706774570936]:9.98544542271671)[&rate=0.004995063034251222]:61.25022932753876,27[&rate=0.002559451777883416]:71.23567475025547)[&rate=0.0030087494915188237]:145.28531003674792)[&rate=0.005291048322648369]:110.98580211404715)[&rate=0.007459914912722383]:50.01159008431097,(((24[&rate=0.002126345067052453]:14.972517696199587,25[&rate=0.0045357576627399095]:14.972517696199587)[&rate=0.004917219515916434]:116.047046398872,41[&rate=0.006015798265040371]:131.0195640950716)[&rate=0.004568188174583925]:150.6683322270933,38[&rate=0.002181661852621891]:281.6878963221649)[&rate=0.002446906592481348]:95.83048066319662)[&rate=0.004654009553710129]:81.11893891795279,((((3[&rate=0.00250455321773516]:13.994739782129487,28[&rate=0.0033583260173572775]:13.994739782129487)[&rate=0.0022325025720833325]:15.615871173662748,(20[&rate=0.0013855966924105983]:13.46728054218525,((29[&rate=0.003399357458879159]:3.7114425203487067,39[&rate=0.002074044931086188]:3.7114425203487067)[&rate=0.0021718832119694796]:7.255617858939026,40[&rate=0.002046914857682977]:10.967060379287732)[&rate=0.005840931198856877]:2.5002201628975183)[&rate=0.0032552147911558706]:16.143330413606986)[&rate=0.0014278366375196146]:35.91749005476211,6[&rate=0.0021884920851945994]:65.52810101055435)[&rate=0.0029028123405548255]:271.25383078664277,(((7[&rate=0.0012500311096182253]:41.14440316522198,19[&rate=0.0010228626946678847]:41.14440316522198)[&rate=0.002925400661270553]:129.87578256755717,(((8[&rate=8.406998159079552E-4]:19.260759091037066,18[&rate=0.002729964243317399]:19.260759091037066)[&rate=0.0030932455684532247]:111.57986378456215,(10[&rate=0.0034262475957515756]:48.20594913985732,16[&rate=7.934419775809253E-4]:48.20594913985732)[&rate=0.004468363200903716]:82.6346737357419)[&rate=0.003238810750356264]:4.679154838739663,((9[&rate=0.0016434593822228633]:22.244974191522605,15[&rate=0.0029501302990439142]:22.244974191522605)[&rate=0.004800509510891736]:47.4410891741304,(11[&rate=0.0031020152889657685]:21.020945172535033,17[&rate=0.0016463723101118844]:21.020945172535033)[&rate=0.0021378536108215447]:48.66511819311796)[&rate=0.00325416059430577]:65.83371434868589)[&rate=0.002530145139869059]:35.500408018440254)[&rate=0.008262235991143363]:33.00130418791642,(12[&rate=0.00251006474084107]:50.53045565385311,14[&rate=0.0018134212010309308]:50.53045565385311)[&rate=0.005570065551103377]:153.49103426684246)[&rate=0.005510358624891814]:132.76044187650155)[&rate=0.0020784438582138226]:121.85538410611719)[&rate=1.0]:0.0;
tree STATE_16908000 = (((((((1[&rate=0.001118219985734312]:7.141637534276223,2[&rate=0.003097737435225896]:7.141637534276223)[&rate=0.003067780213621528]:1.174405595915756,(21[&rate=0.0015610028637304627]:2.5807384781294664,22[&rate=0.0012837558117145726]:2.5807384781294664)[&rate=0.005421639110770399]:5.735304652062512)[&rate=0.0019595724664014224]:213.88327829955165,(((32[&rate=0.001073783201981535]:41.80195450754984,34[&rate=0.0012757920557436144]:41.80195450754984)[&rate=0.0022576415035558198]:50.71805266675763,35[&rate=9.518620106098105E-4]:92.52000717430747)[&rate=0.001190275604241471]:40.545194115879355,33[&rate=0.0018312917643792945]:133.06520129018682)[&rate=0.0032328633369019437]:89.13412013955681)[&rate=0.005874555394784544]:22.674035355923564,13[&rate=0.003274909675113712]:244.8733567856672)[&rate=0.010070620046334649]:105.91627499931585,(((((4[&rate=0.0019328562387750368]:42.88852976657139,((5[&rate=0.0020429373077520295]:15.613849917162378,37[&rate=0.007158379296591006]:15.613849917162378)[&rate=0.0010262806776941095]:7.900477413969989,42[&rate=0.0025068059182585213]:23.514327331132368)[&rate=0.0019914548069731378]:19.37420243543902)[&rate=0.0019294323681703608]:33.49956162556362,31[&rate=0.0018418150616802756]:76.38809139213501)[&rate=0.0034863251473363603]:6.124625556607569,36[&rate=0.0021093761916606245]:82.51271694874258)[&rate=0.0014803900995324622]:70.10348244139807,23[&rate=0.002926350168147739]:152.61619939014065)[&rate=0.004216573382810765]:53.970120475528915,((26[&rate=0.0018071954847157152]:10.544186812091072,30[&rate=0.0024858156384811618]:10.544186812091072)[&rate=0.004172955790912982]:76.5768106218815,27[&rate=0.0021941022631117874]:87.12099743397258)[&rate=0.0034161306880064147]:119.46532243169699)[&rate=0.004954915217137856]:144.20331191931348)[&rate=0.005238077263915636]:122.20974656620172,((((3[&rate=0.0025570611700394302]:10.455363962776877,28[&rate=0.004159077678063595]:10.455363962776877)[&rate=0.0022793069834068356]:20.329154745319705,(20[&rate=0.0014146457235916716]:14.278959068185383,((29[&rate=0.006079164857888248]:2.562566798885015,39[&rate=0.0021175272781751033]:2.562566798885015)[&rate=0.0036306951787838638]:4.68344934533407,40[&rate=0.0048376076495047415]:7.246016144219086)[&rate=0.0017073775793983931]:7.0329429239662975)[&rate=0.00261681920838179]:16.505559639911198)[&rate=0.0011809855460287826]:44.83337478238573,6[&rate=0.0019800154556627934]:75.61789349048232)[&rate=0.00294761483692035]:279.26223638710917,(((7[&rate=0.0012091595862942003]:41.6227857892182,19[&rate=0.0010443070086500238]:41.6227857892182)[&rate=0.0026722429978560686]:113.53133185325765,((8[&rate=8.583250855606193E-4]:20.33850603564987,18[&rate=0.00161080188520925]:20.33850603564987)[&rate=0.003500706890970726]:100.26774704021862,(((9[&rate=0.001677914504301051]:23.489704622685142,15[&rate=0.0018103083673630112]:23.489704622685142)[&rate=0.004461631674199845]:55.35402191648282,(11[&rate=0.001993447742083111]:22.197184350102834,17[&rate=0.001680888501715799]:22.197184350102834)[&rate=0.0019914299236707934]:56.64654218906513)[&rate=0.005125845296643733]:38.23632238077933,(10[&rate=0.0035251353027872454]:51.20019865968457,16[&rate=7.683744218527931E-4]:51.20019865968457)[&rate=0.005602078959382607]:65.87985026026271)[&rate=0.001972458409835961]:3.5262041559212065)[&rate=0.002537283998957992]:34.54786456660736)[&rate=0.0064636809318915625]:66.01500569656719,(12[&rate=5.186284202812654E-4]:50.89209196708867,14[&rate=0.004087158410297965]:50.89209196708867)[&rate=0.005616055872961578]:170.27703137195437)[&rate=0.004935966135736169]:133.71100653854842)[&rate=0.002276057537886465]:118.1192484735933)[&rate=0.002158259905281048]:5.629428590191026,(((24[&rate=0.002170923886369893]:11.492878342144055,25[&rate=0.004630849811445736]:11.492878342144055)[&rate=0.005020309011570458]:140.0348516667978,41[&rate=0.006141919462953633]:151.52773000894186)[&rate=0.0034442867715497034]:74.26490083326104,38[&rate=0.002287411804566676]:225.7926308422029)[&rate=0.0019327424215846184]:252.8361760991729)[&rate=1.0]:0.0;
tree STATE_16909000 = (((((((1[&rate=0.0012703506693458471]:4.377037958689516,2[&rate=0.003966542199062771]:4.377037958689516)[&rate=0.0015232606273609495]:3.3271710203297173,(21[&rate=0.002212465215885913]:1.0662435480577779,22[&rate=0.001458407178814017]:1.0662435480577779)[&rate=9.49874775858454E-4]:6.637965430961455)[&rate=0.0022754439846188437]:148.45445821558755,(((32[&rate=0.0011103012333915608]:39.96314183802756,34[&rate=0.0013191801570645624]:39.96314183802756)[&rate=0.003344181472106482]:44.97872671984211,33[&rate=0.0023608241458137258]:84.94186855786967)[&rate=8.205654160773077E-4]:0.9221180414652537,35[&rate=0.0011109968195322263]:85.86398659933492)[&rate=0.004350517014644217]:70.29468059527186)[&rate=0.0035388831189212514]:54.39498588969377,13[&rate=0.003720451924400119]:210.55365308430055)[&rate=0.009806285164383994]:114.68389080381962,(((((4[&rate=0.0016568337296192612]:53.09041833899041,((5[&rate=6.868512838829956E-4]:17.479812335387468,37[&rate=0.00819000384698781]:17.479812335387468)[&rate=0.0022080811534562535]:11.413608954768272,42[&rate=0.0015606658236671043]:28.89342129015574)[&rate=0.0017677375691179489]:24.19699704883467)[&rate=0.0036458986439397412]:14.117451534056563,31[&rate=0.003088223415619071]:67.20786987304697)[&rate=0.0032565064709811444]:11.931944899144483,36[&rate=0.001039733797801843]:79.13981477219146)[&rate=0.0036997245470767543]:37.25919541927273,23[&rate=0.0033034042948150164]:116.39901019146419)[&rate=0.0026039205204582954]:96.59202077838452,((26[&rate=0.0025153045493037695]:4.655986593067944,30[&rate=0.0010520265169641414]:4.655986593067944)[&rate=0.0058281605904615865]:57.49748275016652,27[&rate=0.002102557710123111]:62.15346934323446)[&rate=0.003317731784751552]:150.83756162661425)[&rate=0.00531901028266716]:112.24651291827146)[&rate=0.007639489365696346]:92.10965122903599,((((3[&rate=0.0029049421494507914]:10.023721194660977,28[&rate=0.004724908497069923]:10.023721194660977)[&rate=0.001669565288213969]:22.093270716903774,(20[&rate=0.004676459978956799]:15.49959003663949,((29[&rate=0.005441108352852493]:5.943112775837074,39[&rate=8.752883557529461E-4]:5.943112775837074)[&rate=0.01531512404853875]:2.532263793964992,40[&rate=0.003556002942349705]:8.475376569802066)[&rate=0.0022297637262838786]:7.024213466837423)[&rate=0.0036840574313844]:16.617401874925264)[&rate=0.0019468724294096575]:37.58677031517719,6[&rate=0.002557460199933822]:69.70376222674194)[&rate=0.0034152654104125154]:194.4621605129334,((((7[&rate=0.0014363781469434438]:41.64150347123216,19[&rate=0.0012405473875636154]:41.64150347123216)[&rate=0.003228294513648372]:107.44979418212395,((8[&rate=9.750977990634268E-4]:20.12589931919506,18[&rate=0.0015635899809725747]:20.12589931919506)[&rate=0.00430380880544364]:111.76185256097672,((9[&rate=0.0019061900527955662]:23.346936636809627,15[&rate=0.0012688004905339525]:23.346936636809627)[&rate=0.006229139480704525]:48.563380000190506,(11[&rate=0.0022646507000125627]:22.025770763960637,17[&rate=0.001074882942801194]:22.025770763960637)[&rate=0.0027658995798266715]:49.8845458730395)[&rate=0.004512945279849891]:59.97743524317164)[&rate=0.002240805828154205]:17.203545773184345)[&rate=0.003948255867459044]:11.980950309310145,(10[&rate=0.004004720044857487]:52.99764700900614,16[&rate=8.729096005809054E-4]:52.99764700900614)[&rate=0.005461635329156741]:108.07460095366014)[&rate=0.004145234687065738]:24.257000125653548,(12[&rate=0.0021215772208355624]:39.2730652624381,14[&rate=0.004643204815226914]:39.2730652624381)[&rate=0.00582778498716132]:146.0561828258817)[&rate=0.007712832313437792]:78.83667465135554)[&rate=0.0025834289796890465]:153.1812723774808)[&rate=0.0017389725511141913]:85.63203544979558,(((24[&rate=0.0012613130190791545]:24.358325937753964,25[&rate=0.0024551689669136123]:24.358325937753964)[&rate=0.0069146211083754155]:116.41836117894113,41[&rate=0.00820303159021273]:140.7766871166951)[&rate=0.002347551069343323]:132.9189909958967,38[&rate=0.002464282068374396]:273.6956781125918)[&rate=0.0016914514010901742]:229.28355245435995)[&rate=1.0]:0.0;
tree STATE_16910000 = (((((((1[&rate=0.0011793935319176479]:7.978628132795978,2[&rate=0.0020641659049549788]:7.978628132795978)[&rate=0.0019371834135329322]:11.466250886813373,(21[&rate=0.002054052655045471]:0.6626498798556721,22[&rate=0.0012509257484619833]:0.6626498798556721)[&rate=0.003078220380434317]:18.78222913975368)[&rate=0.0021046476563253806]:163.85449984284293,(((32[&rate=0.005951050064010122]:20.503580283926,34[&rate=0.002401035933217027]:20.503580283926)[&rate=0.002399771195458416]:70.9255755253975,33[&rate=0.0021502011934032236]:91.4291558093235)[&rate=0.003292886448393415]:1.6745196813479595,35[&rate=0.001052734701743659]:93.10367549067146)[&rate=0.0040989414871759906]:90.19570337178081)[&rate=0.005230391368894839]:38.98677856358688,13[&rate=0.0034916683723944784]:222.28615742603915)[&rate=0.014391062537758799]:51.79433982591536,(((((4[&rate=0.0015382043960996776]:49.67143493625633,((5[&rate=0.0015853068104779602]:12.824212124047113,37[&rate=0.011003056212978481]:12.824212124047113)[&rate=7.513744812015411E-4]:22.862533953993633,42[&rate=0.0011377084487170553]:35.68674607804075)[&rate=0.0024372695626919895]:13.984688858215584)[&rate=0.0033848522163601215]:13.12136815025103,31[&rate=0.002867106547338842]:62.79280308650736)[&rate=0.0023186627374806278]:20.997220143380332,36[&rate=9.652888337321157E-4]:83.7900232298877)[&rate=0.0018553372260062652]:52.17353223546711,23[&rate=0.003091257630182615]:135.9635554653548)[&rate=0.0024672331581800564]:87.11338720990639,((26[&rate=0.0023352086851573697]:9.615284480366608,30[&rate=9.767013939169034E-4]:9.615284480366608)[&rate=0.004748641697413987]:62.07855439976203,27[&rate=0.0017451528334883296]:71.69383888012864)[&rate=0.0035767407429957627]:151.38310379513257)[&rate=0.009461811836849238]:51.00355457669332)[&rate=0.003836804118440139]:141.8877229095503,(((24[&rate=9.92950281884118E-4]:33.072500210986064,25[&rate=0.0019327959680855568]:33.072500210986064)[&rate=0.007741306309569337]:75.28929341034811,41[&rate=0.008395151538171707]:108.36179362133417)[&rate=0.0030588707373761263]:181.98460977325243,38[&rate=0.002335817078236975]:290.3464033945866)[&rate=0.001699051617496644]:125.62181676691819)[&rate=0.001736789590067903]:48.03622707039051,((((3[&rate=0.002696948224084795]:9.648515034953434,28[&rate=0.007131335052326857]:9.648515034953434)[&rate=0.001353834398482795]:18.981039857045996,(20[&rate=0.0019010205504878905]:13.021494677391413,((29[&rate=0.0031432200162515643]:8.406973349987139,39[&rate=0.0013546911221893184]:8.406973349987139)[&rate=0.009863231928683018]:0.5580578375708516,40[&rate=0.004008996825522212]:8.96503118755799)[&rate=0.00143039737044226]:4.056463489833423)[&rate=0.004118238407614424]:15.608060214608017)[&rate=0.002445010634869176]:21.110040073550213,6[&rate=0.002936511026658126]:49.73959496554964)[&rate=0.002752615836529148]:234.61728887428717,((((7[&rate=0.001173909961509095]:34.34726268248613,19[&rate=0.0010138631940926851]:34.34726268248613)[&rate=0.003344597354244544]:135.08656590623985,((8[&rate=9.052807740044976E-4]:18.216176608583332,18[&rate=6.747463408488505E-4]:18.216176608583332)[&rate=0.002200292803962593]:119.39633466689855,((9[&rate=2.3068136025277967E-4]:20.947939730670132,15[&rate=0.002681905009842859]:20.947939730670132)[&rate=0.004255640081308801]:42.416171077544206,(11[&rate=0.00210250165729668]:19.82745839073914,17[&rate=0.0010157905963313963]:19.82745839073914)[&rate=0.002567861105674932]:43.536652417475196)[&rate=0.004009689040382138]:74.24840046726756)[&rate=0.006983164016511637]:31.821317313244094)[&rate=0.005042049174272545]:11.882517018001067,(10[&rate=0.0018990647084860559]:54.24826243555899,16[&rate=3.2938594289214497E-4]:54.24826243555899)[&rate=0.0022464515785518393]:127.06808317116807)[&rate=0.0019378674002041582]:41.370345836749095,(12[&rate=0.001969672242551538]:44.43786023799731,14[&rate=0.0018905438769702702]:44.43786023799731)[&rate=0.0054105154467341985]:178.24883120547884)[&rate=0.00961826534345632]:61.670192396360676)[&rate=0.002353083343986992]:179.6475633920585)[&rate=1.0]:0.0;
tree STATE_16911000 = (((((((1[&rate=0.0031225062374009988]:5.217836773533423,2[&rate=0.002122047703234714]:5.217836773533423)[&rate=0.0019915044636499807]:18.287237203595076,(21[&rate=0.0021116508651263075]:0.0801301951565734,22[&rate=0.0012860032738011991]:0.0801301951565734)[&rate=0.0011276122722232898]:23.424943781971926)[&rate=0.002281566762608328]:160.55321683341518,(((32[&rate=0.004642376816984385]:20.539568315607927,34[&rate=0.001614578831071427]:20.539568315607927)[&rate=0.002467063786581838]:56.55486861967613,35[&rate=9.768077119755223E-4]:77.09443693528405)[&rate=0.001653354334105818]:3.5861870168277505,33[&rate=0.002377534685082024]:80.6806239521118)[&rate=0.004858457336346619]:103.37766685843187)[&rate=0.004423565109775714]:21.081798550885566,13[&rate=0.0035895791284560542]:205.14008936142923)[&rate=0.010604580616995145]:71.51852264554165,(((((4[&rate=0.0038954122799806034]:34.94748308388007,((5[&rate=3.8590316372891285E-4]:26.36411493775813,37[&rate=0.00464004124409159]:26.36411493775813)[&rate=0.0015242529059955783]:4.669215103733251,42[&rate=0.0018992751493042421]:31.033330041491382)[&rate=0.005259342373681439]:3.9141530423886906)[&rate=0.0025620635737903606]:14.43374633255133,31[&rate=0.0029475038072786603]:49.3812294164314)[&rate=0.0023836809458171906]:14.814800936485831,36[&rate=9.92356742092409E-4]:64.19603035291723)[&rate=0.001731242519915955]:72.09568556026093,23[&rate=0.003038506012425698]:136.29171591317817)[&rate=0.006323220523487055]:59.048653250878345,((26[&rate=0.002400690862598099]:7.351398897826467,30[&rate=0.003042573184725511]:7.351398897826467)[&rate=0.006353045137813048]:49.76489509823065,27[&rate=0.0022651882417488818]:57.11629399605712)[&rate=0.00353590501980938]:138.2240751679994)[&rate=0.008203180481917646]:81.31824284291437)[&rate=0.0044617839051006025]:129.93074166088365,(((24[&rate=0.0012326026345994509]:26.372167110742772,25[&rate=0.003443395456159886]:26.372167110742772)[&rate=0.010011102163854547]:57.087148682518,41[&rate=0.010709576379394927]:83.45931579326077)[&rate=0.0028172810807257863]:223.1691209558283,38[&rate=0.0024013163157819446]:306.6284367490891)[&rate=0.0035522811797112476]:99.96091691876546)[&rate=0.0010322624749125227]:48.05180598111838,((((3[&rate=0.0023922082087756667]:7.001494858466714,28[&rate=0.006325534209131923]:7.001494858466714)[&rate=0.0014656994614495118]:18.08963839825621,(20[&rate=0.0023833777569482093]:20.24981381021913,((29[&rate=0.002769902815911419]:5.803202963464058,39[&rate=0.001273058203940202]:5.803202963464058)[&rate=0.0012949631240804019]:3.1457704939873263,40[&rate=0.0034199945200475194]:8.948973457451384)[&rate=0.003561784189810276]:11.300840352767747)[&rate=0.010645090106737233]:4.8413194465037925)[&rate=0.001164856369500063]:67.2631399436184,6[&rate=0.0020217492812815217]:92.35427320034132)[&rate=0.0031127301815170308]:198.95048548111703,(((7[&rate=0.0010263971805873813]:40.05341818791231,19[&rate=7.256061034106849E-4]:40.05341818791231)[&rate=0.003720778963519575]:146.89130426218853,(((8[&rate=8.212713359198097E-4]:20.67539339339438,18[&rate=0.0010927061758784723]:20.67539339339438)[&rate=0.003327363196097643]:131.07738681524452,(10[&rate=0.0019523168623526083]:53.50874894977908,16[&rate=3.3862233743625473E-4]:53.50874894977908)[&rate=0.004395990183777027]:98.24403125885982)[&rate=0.0028646480759483882]:2.6691161262590697,((9[&rate=1.8098543919097736E-4]:27.482408300387355,15[&rate=0.0036390189187143346]:27.482408300387355)[&rate=0.008371583036394448]:39.36902882197068,(11[&rate=0.0018584616374333616]:23.037291378227582,17[&rate=0.00203073856445269]:23.037291378227582)[&rate=0.0046050957912628435]:43.81414574413046)[&rate=0.0031298489117700763]:87.57045921253994)[&rate=0.0019922076301644716]:32.52282611520286)[&rate=0.0026913199516591223]:10.50358557160692,(12[&rate=0.0020249043201412747]:43.92380395927994,14[&rate=0.004081383394000797]:43.92380395927994)[&rate=0.007390826681713717]:153.5245040624278)[&rate=0.00813919318545066]:93.85645065975058)[&rate=0.0027898541752398526]:163.33640096751458)[&rate=1.0]:0.0;
tree STATE_16912000 = (((((((1[&rate=0.0028577598927291966]:9.447777836271179,2[&rate=0.0019421267263215667]:9.447777836271179)[&rate=0.0011092628204229843]:6.520872681428397,(21[&rate=0.0019326113996261322]:0.09315345349711963,22[&rate=0.0010290330181516349]:0.09315345349711963)[&rate=0.0019810281931591633]:15.875497064202456)[&rate=0.0026263708285370574]:173.15024444162282,(((32[&rate=0.0042487659802263045]:12.976029916243112,34[&rate=0.0014776843587431922]:12.976029916243112)[&rate=0.001999549328543496]:69.13275591671002,35[&rate=0.0014473608435026666]:82.10878583295313)[&rate=0.0016291033025266138]:0.01906821150114979,33[&rate=0.003588106005412096]:82.12785404445428)[&rate=0.004540502475385223]:106.99104091486812)[&rate=0.00865599585348625]:17.60226500877178,13[&rate=0.0032852313126579555]:206.72115996809418)[&rate=0.008049189810234612]:104.96926612504973,(((((4[&rate=0.001665575643265389]:68.51013892174558,((5[&rate=3.531837888976391E-4]:26.913977758929864,37[&rate=0.004246628432361827]:26.913977758929864)[&rate=0.0020237445673409902]:9.980417406627456,42[&rate=0.0019619251343417844]:36.89439516555732)[&rate=0.002771097441271262]:31.61574375618826)[&rate=0.002268662231440311]:19.145384335540427,31[&rate=9.550551447000833E-4]:87.655523257286)[&rate=0.005805352073833737]:8.766758589118126,36[&rate=8.852283519193214E-4]:96.42228184640413)[&rate=0.0035247665229072773]:51.495776649726054,23[&rate=0.0031810100698651663]:147.9180584961302)[&rate=0.0033471488464149844]:83.98442725152364,((26[&rate=0.0021971447101686776]:7.984930247241692,30[&rate=0.0012101983264791972]:7.984930247241692)[&rate=0.004613305049903442]:82.9358491342795,27[&rate=0.0016799703409016823]:90.92077938152119)[&rate=0.0033932151371527343]:140.98170636613264)[&rate=0.010291183985173005]:79.78794034549009)[&rate=0.006640452111824288]:162.080560601954,((((3[&rate=0.0021893812707919065]:7.6048720588142045,28[&rate=0.005789214364545156]:7.6048720588142045)[&rate=9.284039415741948E-4]:33.745253215633404,(20[&rate=0.001584965479142294]:20.30384954141525,((29[&rate=0.003652983334974436]:6.944979133596472,39[&rate=0.0016789254759163239]:6.944979133596472)[&rate=0.0014765484749097069]:12.637161485146553,40[&rate=0.003130025187997824]:19.582140618743026)[&rate=0.005740371021419541]:0.7217089226722244)[&rate=0.003747901445656845]:21.046275733032356)[&rate=9.640129614867024E-4]:94.60802938441935,6[&rate=0.0016448029587226869]:135.95815465886696)[&rate=0.002940481596053338]:239.1007870900256,(((7[&rate=9.393725660366894E-4]:43.42675198173531,19[&rate=6.640845085941368E-4]:43.42675198173531)[&rate=0.0024185535897311952]:158.45936950290655,(((8[&rate=8.12453363919896E-4]:22.446836972668326,18[&rate=0.0011667502944391944]:22.446836972668326)[&rate=0.0029964404248402654]:119.94384090990123,((9[&rate=2.197259255075813E-4]:22.820966908853826,15[&rate=0.004417962038428817]:22.820966908853826)[&rate=0.0024860384702601285]:56.57912274929584,(11[&rate=0.0017008891979199065]:25.00398196073262,17[&rate=0.0018585593689451718]:25.00398196073262)[&rate=0.003616065058567649]:54.39610769741705)[&rate=0.002918238911873915]:62.99058822441988)[&rate=0.0016062732023943256]:48.86066665875592,(10[&rate=0.0021131092894640193]:45.985161552121454,16[&rate=3.6651120556030654E-4]:45.985161552121454)[&rate=0.0038473318943537415]:145.26618298920403)[&rate=0.0019581316050647723]:10.634776943316382)[&rate=0.0015789019115603846]:37.81947436280652,(12[&rate=0.0018532197897322173]:51.74210969231157,14[&rate=0.0037353372206342136]:51.74210969231157)[&rate=0.006061583161804739]:187.9634861551368)[&rate=0.006998818971878898]:135.3533459014442)[&rate=0.005279883590095375]:98.71204494620537)[&rate=0.0014506715928242527]:0.19246185337016186,(((24[&rate=0.0011280945833314238]:16.165253623021325,25[&rate=0.0031514420408685177]:16.165253623021325)[&rate=0.007559152814095918]:98.65006465984327,41[&rate=0.008418248796312892]:114.8153182828646)[&rate=0.007554126527360549]:78.7334236799817,38[&rate=0.0023242416824596963]:193.5487419628463)[&rate=0.0019515975408932317]:280.4147065856218)[&rate=1.0]:0.0;
tree STATE_16913000 = (((((((1[&rate=7.391310050582868E-4]:16.97735219570635,2[&rate=5.851315226317766E-4]:16.97735219570635)[&rate=0.0016530791621008364]:9.402417966718343,(21[&rate=0.001588262865251578]:0.5936995775322372,22[&rate=0.003520937681141041]:0.5936995775322372)[&rate=0.001327177212105403]:25.786070584892453)[&rate=0.0023649091620590824]:146.2223126731335,((32[&rate=0.0033201137871241805]:25.190569101306682,34[&rate=0.001154707092675652]:25.190569101306682)[&rate=0.0019415934909621467]:58.79315096432747,(33[&rate=0.003305054624928597]:63.623713436902115,35[&rate=0.0013331843157729294]:63.623713436902115)[&rate=0.001063446694362147]:20.36000662873203)[&rate=0.003615560607549485]:88.61836276992403)[&rate=0.0029967724745639337]:51.953160181486794,13[&rate=0.0024400688357145137]:224.55524301704497)[&rate=0.008234082711810042]:128.07558575330393,(((((4[&rate=0.0010810774705700536]:105.40031749317419,((5[&rate=3.2686786598946064E-4]:24.652605752050636,37[&rate=0.0034367530998575604]:24.652605752050636)[&rate=0.0021507665157714465]:8.575883197819397,42[&rate=0.0013189302550344615]:33.228488949870034)[&rate=7.310614425652576E-4]:72.17182854330414)[&rate=0.006409070552773998]:4.785159030050593,31[&rate=7.848854771783066E-4]:110.18547652322478)[&rate=0.006371531188463278]:4.4755168894212005,36[&rate=7.747770108751577E-4]:114.66099341264598)[&rate=0.0020493578324166936]:50.42548382614032,23[&rate=0.002438395696285812]:165.0864772387863)[&rate=0.002735004208848108]:91.34612835658407,((26[&rate=0.00434248421285916]:2.7574117497382367,30[&rate=3.3904018770932647E-4]:2.7574117497382367)[&rate=0.006322706609914944]:80.00163096626352,27[&rate=0.0014905298675502543]:82.75904271600176)[&rate=0.0028199532287401558]:173.6735628793686)[&rate=0.0077701272419788345]:96.19822317497852)[&rate=0.005604120877926095]:137.28648917492148,(((24[&rate=9.270931215358205E-4]:42.42240443426412,25[&rate=0.0025899248894404136]:42.42240443426412)[&rate=0.006901151863300495]:71.3559234788579,41[&rate=0.005575670482844486]:113.77832791312203)[&rate=0.007474008509134684]:84.54695052425625,38[&rate=0.002178246807789126]:198.32527843737827)[&rate=0.0014832455830413372]:291.5920395078921)[&rate=8.894501673548993E-4]:19.93282411466464,((((3[&rate=5.257813484628925E-4]:16.834883992191234,28[&rate=0.002650031565370809]:16.834883992191234)[&rate=5.670249983954256E-4]:50.88578634781439,(20[&rate=0.0013864491164077492]:17.20156078655467,((29[&rate=0.0043994654046567916]:7.9899459723812045,39[&rate=6.483965677386502E-4]:7.9899459723812045)[&rate=0.0010155208559436211]:7.89496010850011,40[&rate=0.0025956669305479034]:15.884906080881315)[&rate=0.004717564083425017]:1.3166547056733542)[&rate=0.0015439551225856778]:50.51910955345096)[&rate=0.0011279510214091996]:39.375281617860736,6[&rate=0.0013939522125743689]:107.09595195786636)[&rate=0.002344508828801896]:296.57134723952663,(((7[&rate=7.719971865849191E-4]:40.68329003154666,19[&rate=5.457593619555482E-4]:40.68329003154666)[&rate=0.002053251931452365]:204.00571674685546,((8[&rate=9.459848168017077E-4]:21.211352662778307,18[&rate=9.588612413434711E-4]:21.211352662778307)[&rate=0.0026783010733859944]:94.28585797223646,((9[&rate=4.1666589911861776E-4]:21.569978842967974,15[&rate=0.0020289423813969836]:21.569978842967974)[&rate=0.0032999035366746967]:32.023019449098925,(11[&rate=0.001397828426081119]:23.662530851326025,17[&rate=0.001527405265790981]:23.662530851326025)[&rate=0.007006297609936021]:29.93046744074087)[&rate=0.001890670334025556]:61.90421234294787)[&rate=0.0012279271730951183]:129.19179614338736)[&rate=0.00426620474077554]:14.282999578296483,((10[&rate=0.0019295460965973567]:52.00154261326385,16[&rate=3.3467283006140085E-4]:52.00154261326385)[&rate=0.0022119160629014336]:190.3989440474556,(12[&rate=0.003481345108516449]:48.70856190812683,14[&rate=0.0030697828844011266]:48.70856190812683)[&rate=0.005191675420291641]:193.6919247525926)[&rate=0.0014143956332385796]:16.57151969597919)[&rate=0.0032227338346216146]:144.69529284069438)[&rate=0.0032521711909210636]:106.18284286254203)[&rate=1.0]:0.0;
tree STATE_16914000 = (((((((1[&rate=7.760924441849398E-4]:13.723694066939277,2[&rate=3.51387124712807E-4]:13.723694066939277)[&rate=0.002647470231890686]:4.459577816869398,(21[&rate=7.382514335532645E-4]:0.10071468863970365,22[&rate=0.003697007853924513]:0.10071468863970365)[&rate=0.0014096484588883634]:18.08255719516897)[&rate=0.002741148922627669]:154.48478060927948,((32[&rate=0.001798006764482248]:19.565450054373002,34[&rate=0.0015064172129490045]:19.565450054373002)[&rate=0.00196232098357485]:76.08571720181791,(33[&rate=0.0034703292169746018]:67.43782309802876,35[&rate=0.0011920727297252717]:67.43782309802876)[&rate=4.210022102020406E-4]:28.21334415816216)[&rate=0.005445383256469245]:77.01688523689725)[&rate=0.002341669265025525]:117.71150080921046,13[&rate=0.0025103607812557343]:290.37955330229863)[&rate=0.007394293315750277]:94.51877991018779,(((((4[&rate=0.0011736675760681472]:104.7736116169226,((5[&rate=3.0801321552352155E-4]:30.42452935354449,37[&rate=0.003238511592576339]:30.42452935354449)[&rate=0.0012870443303056253]:21.11510502792837,42[&rate=0.001461815321433168]:51.53963438147286)[&rate=3.7835768641495066E-4]:53.233977235449736)[&rate=0.004236214251477934]:17.75759838709493,31[&rate=8.179772005708866E-4]:122.53121000401752)[&rate=0.003386192789198154]:18.606665619023985,36[&rate=7.703572379788488E-4]:141.1378756230415)[&rate=0.002409499146959672]:53.978778708938336,23[&rate=0.0025603316095111728]:195.11665433197984)[&rate=0.003383709558396192]:85.49637892797355,((26[&rate=0.004559637146227702]:4.813057462050796,30[&rate=3.5599443962643974E-4]:4.813057462050796)[&rate=0.00395906915186188]:76.78880459277534,27[&rate=0.00156506621981919]:81.60186205482613)[&rate=0.0010748910231780373]:199.01117120512725)[&rate=0.006072623848640864]:104.28529995253302)[&rate=0.003456042192397124]:101.00171481785884,((((3[&rate=4.776533845104026E-4]:15.495282497648056,28[&rate=0.00283128459197662]:15.495282497648056)[&rate=8.198525003633216E-4]:50.81728866610013,(20[&rate=0.0014542166609657176]:21.17114667182509,((29[&rate=0.005929025363589262]:8.830767768622783,40[&rate=0.001962170102297445]:8.830767768622783)[&rate=0.0011658135004755672]:6.272825502708891,39[&rate=6.8082068484968E-4]:15.103593271331674)[&rate=0.0011679283499852007]:6.067553400493415)[&rate=0.0021490768754044336]:45.141424491923104)[&rate=0.0010043678608937022]:23.273383232643084,6[&rate=0.0014636590432957617]:89.58595439639127)[&rate=0.0024617497776521315]:300.9134234703323,(((7[&rate=8.106021521764463E-4]:42.0532820100135,19[&rate=5.73050939898663E-4]:42.0532820100135)[&rate=0.0021559281089590506]:216.30210729462533,((8[&rate=9.932903147197624E-4]:21.925635676219546,18[&rate=0.0015762821933329855]:21.925635676219546)[&rate=0.0028122338422853312]:137.25608241767435,((9[&rate=4.375019500500903E-4]:22.29633843600116,15[&rate=0.002130402920608943]:22.29633843600116)[&rate=0.0034281296491232823]:43.31788481444407,(11[&rate=0.0024937889395177984]:24.459356217008185,17[&rate=0.0016037856318788719]:24.459356217008185)[&rate=0.007272038628080323]:41.15486703343705)[&rate=0.0020518889801663365]:93.56749484344866)[&rate=0.0012893316536942503]:99.17367121074494)[&rate=0.0038220877302403665]:9.152777470867306,((10[&rate=0.0031382546174160415]:53.752671791676676,16[&rate=0.001963721626731857]:53.752671791676676)[&rate=0.0022128160600041846]:190.60682666553862,(12[&rate=0.0014833662789312978]:50.34880140313928,14[&rate=0.003223292333250301]:50.34880140313928)[&rate=0.0051837027598638855]:194.01069705407602)[&rate=6.366970552702516E-4]:23.148668318290845)[&rate=0.00541887464793293]:122.99121109121745)[&rate=0.003949278753030268]:95.40067016362167)[&rate=0.005193409806254747]:2.5200635666624294,(((24[&rate=8.633178040154438E-4]:24.57952657603807,25[&rate=0.002411762331288366]:24.57952657603807)[&rate=0.0048662105359148266]:128.7388688343651,41[&rate=0.005854490886442197]:153.31839541040316)[&rate=0.011498635997161912]:45.76402310213942,38[&rate=0.0022871735558729453]:199.08241851254257)[&rate=0.0014689129553503023]:289.3376930844651)[&rate=1.0]:0.0;
tree STATE_16915000 = (((((((1[&rate=0.0010986887796424732]:10.30653308257429,2[&rate=0.0012186825821901984]:10.30653308257429)[&rate=0.003271956794075837]:4.203677429256974,(21[&rate=0.0010185797758141605]:0.20680806645824132,22[&rate=0.005239826185535547]:0.20680806645824132)[&rate=0.0019558263188563514]:14.303402445373022)[&rate=0.003448383605154577]:103.66607482024394,(((32[&rate=0.003931932429565412]:14.377289725581793,34[&rate=0.003294276088975343]:14.377289725581793)[&rate=0.002280265277249112]:44.823788140262664,33[&rate=0.00497051730605329]:59.20107786584446)[&rate=0.001583498095604573]:10.831438429313003,35[&rate=0.0017936557120223295]:70.03251629515746)[&rate=0.004733733133247004]:48.14376903691773)[&rate=0.004661188910363233]:43.800428103281035,13[&rate=0.003639341259687429]:161.97671343535623)[&rate=0.008516390752394618]:138.17503294237932,(((((4[&rate=0.001619331845592347]:92.1667956978471,((5[&rate=8.378608132377551E-4]:8.863650576743497,37[&rate=0.008809433558306115]:8.863650576743497)[&rate=6.233936322594967E-4]:49.92836532676392,42[&rate=0.0015235386489447062]:58.79201590350741)[&rate=0.0012927316515922583]:33.374779794339695)[&rate=0.0058447867040417115]:6.726358079706131,31[&rate=0.001128578958060895]:98.89315377755324)[&rate=0.003187041639301319]:16.225090176067965,36[&rate=0.001146850247759351]:115.1182439536212)[&rate=0.0033015354588563635]:48.34347304125893,23[&rate=0.003361294680368224]:163.46171699488013)[&rate=0.004597920300917409]:74.12637434548347,((26[&rate=0.0062391604536731855]:4.130791136177203,30[&rate=8.233662411965798E-4]:4.130791136177203)[&rate=0.00469474549426407]:55.328423608741005,27[&rate=0.001906467788462375]:59.45921474491821)[&rate=0.0014859935359465128]:178.1288765954454)[&rate=0.010218981881976943]:62.563655037371944)[&rate=0.0036944348103870157]:118.62173273319905,(((24[&rate=0.0017664207413894265]:14.504563853193437,25[&rate=0.00493466830501578]:14.504563853193437)[&rate=0.0076106528798171496]:85.60326579072763,41[&rate=0.009504263806104578]:100.10782964392106)[&rate=0.009126272049262486]:89.47191282230324,38[&rate=0.003032620312471229]:189.5797424662243)[&rate=0.002025567902879407]:229.1937366447103)[&rate=0.004838147325585391]:44.74467632879714,((((3[&rate=0.004789394435890088]:13.566215551465412,28[&rate=0.0026964710301085725]:13.566215551465412)[&rate=9.337958614906665E-4]:28.790449261166728,(20[&rate=0.0026659243336556865]:18.406587054720703,((29[&rate=0.002255256595727397]:6.392928088756819,39[&rate=0.001283646239222133]:6.392928088756819)[&rate=0.005041558679602269]:8.97234113718514,40[&rate=0.0027072440259259993]:15.365269225941958)[&rate=0.003752256142958262]:3.0413178287787446)[&rate=0.0022206433248822956]:23.950077757911437)[&rate=9.710487660281579E-4]:39.58359977700078,6[&rate=0.0018177658557933837]:81.94026458963292)[&rate=0.0032752203148774576]:320.6849147103661,((((7[&rate=9.516811369871049E-4]:43.230767788183456,19[&rate=6.727859881852633E-4]:43.230767788183456)[&rate=0.0047623948365090735]:91.76035293058617,(10[&rate=0.003502237727085588]:56.473776844224915,16[&rate=0.0021914792791159865]:56.473776844224915)[&rate=0.0030706868200312456]:78.51734387454471)[&rate=0.0012433910941473498]:88.60070680433182,(12[&rate=0.0024782377126735568]:43.95243013413254,14[&rate=0.0044472387499934745]:43.95243013413254)[&rate=0.00635327577037767]:179.63939738896892)[&rate=0.0030143713878508674]:19.554154075276273,((8[&rate=9.495921586270177E-4]:19.315172473970627,18[&rate=0.0012368788774024732]:19.315172473970627)[&rate=0.0033981813493345536]:140.9954869296715,((9[&rate=4.666063917126769E-4]:25.534605555657908,15[&rate=0.002272126146357566]:25.534605555657908)[&rate=0.003591003111605381]:48.43224992835012,(11[&rate=0.0013498040265522595]:21.592963719287468,17[&rate=0.0022127740428304035]:21.592963719287468)[&rate=0.006696222111974686]:52.373891764720554)[&rate=0.0025645930334715497]:86.3438039196341)[&rate=0.0022427029958960055]:82.8353221947356)[&rate=0.006056168158981096]:159.47919770162133)[&rate=0.005802092986285112]:60.892976139732696)[&rate=1.0]:0.0;
tree STATE_16916000 = (((((((1[&rate=7.945899424085855E-4]:15.696054553393243,2[&rate=8.813714499860185E-4]:15.696054553393243)[&rate=0.0024439473914857164]:5.260778701054935,(21[&rate=7.434941807661019E-4]:0.1559018782627098,22[&rate=0.0024068400060546736]:0.1559018782627098)[&rate=0.0014276206156720237]:20.800931376185467)[&rate=0.0025170862453383655]:142.54711683630515,((32[&rate=0.002870044104508877]:26.106153065553375,34[&rate=9.262470794221649E-4]:26.106153065553375)[&rate=0.001601319135605348]:31.990730893174256,(33[&rate=0.0036281406525020925]:43.84689832488671,35[&rate=0.0013257451003395205]:43.84689832488671)[&rate=0.0022469397545354835]:14.249985633840922)[&rate=0.0034553042593602075]:105.4070661320257)[&rate=0.00259882794809771]:87.22370221815254,13[&rate=0.0021214320211601473]:250.72765230890587)[&rate=0.006552692220909216]:113.11517075650164,(((((4[&rate=0.001695789160429846]:106.32840828440303,((5[&rate=0.0010195344989880682]:21.695626756911558,37[&rate=0.0017665790118806051]:21.695626756911558)[&rate=3.518242672291027E-4]:62.58770553202866,42[&rate=8.8412103895958E-4]:84.28333228894022)[&rate=0.0019269605873446472]:22.04507599546281)[&rate=0.0020917371083031245]:13.165388108545699,31[&rate=0.0013637791298333844]:119.49379639294872)[&rate=0.007262933570999516]:7.376910162382842,36[&rate=6.914006174161659E-4]:126.87070655533157)[&rate=0.0043570875467895]:37.514229139863374,23[&rate=0.0025609584658829944]:164.38493569519494)[&rate=0.0046232229343992565]:55.32740115463406,((26[&rate=0.0020467536182009007]:15.226982016150476,30[&rate=0.00100837168566905]:15.226982016150476)[&rate=0.002629701652577441]:111.10832334086923,27[&rate=0.001086595993860795]:126.3353053570197)[&rate=0.0012524321007069442]:93.3770314928093)[&rate=0.0036819041402311025]:144.13048621557851)[&rate=0.005629851835405034]:102.57277576673914,((((3[&rate=0.0022876816092177905]:14.176696725050405,28[&rate=0.0019682410421781996]:14.176696725050405)[&rate=4.679336751239637E-4]:25.461308610744908,(20[&rate=0.001021848614303935]:20.395652218831728,((29[&rate=0.002831553870022497]:6.594447628090572,39[&rate=0.0022609867742382256]:6.594447628090572)[&rate=0.007060464151047396]:2.3659714086105392,40[&rate=0.001986499575499004]:8.960419036701111)[&rate=9.226202311792748E-4]:11.435233182130617)[&rate=0.0015829020203862259]:19.242353116963585)[&rate=0.0017696898154756435]:45.97477018633303,6[&rate=0.001383517748907751]:85.61277552212835)[&rate=0.0022894032242658366]:346.6274712611629,((((7[&rate=0.0012738702280575076]:41.644956477992,19[&rate=4.910881592135384E-4]:41.644956477992)[&rate=0.005463636239222165]:149.57457852509575,(10[&rate=0.0025629676080306508]:56.43375846775362,16[&rate=0.0016037433331856099]:56.43375846775362)[&rate=0.004017208517629989]:134.78577653533412)[&rate=5.378261410497835E-4]:0.8716517982376786,((8[&rate=6.93137897300173E-4]:19.84071078846221,18[&rate=0.0020570611901941744]:19.84071078846221)[&rate=0.0016359802161134622]:171.67264941771623,((9[&rate=5.931519987435455E-4]:25.968249560447756,15[&rate=0.0016584980459022711]:25.968249560447756)[&rate=0.004184056903501881]:59.69412599648183,(11[&rate=9.852654281439013E-4]:22.084846867563115,17[&rate=0.001615175034159376]:22.084846867563115)[&rate=0.004195268341003906]:63.577528689366474)[&rate=0.002345897012299244]:105.85098464924886)[&rate=9.639428422224232E-4]:0.5778265951469734)[&rate=0.0018864309239087006]:133.27449572134026,(12[&rate=0.00251185062008209]:53.27790845256373,14[&rate=0.0016958413656509932]:53.27790845256373)[&rate=0.005200220456488379]:272.08777407010194)[&rate=0.004278336925244015]:106.87456426062556)[&rate=0.004911641782559394]:34.175352048855416)[&rate=0.006282986004292523]:0.4196248111235832,(((24[&rate=4.977410904824299E-4]:54.231768629159866,25[&rate=0.0013904881921708288]:54.231768629159866)[&rate=0.005585554125583746]:82.50756576454711,41[&rate=0.007412017817714187]:136.73933439370697)[&rate=0.002982953396054238]:130.0801712751725,38[&rate=0.0023231417796924945]:266.81950566887946)[&rate=0.002382353490010496]:200.01571797439078)[&rate=1.0]:0.0;
tree STATE_16917000 = (((((((1[&rate=0.0024716232084596532]:4.996492177409529,2[&rate=0.0014149269483017457]:4.996492177409529)[&rate=9.251025558782373E-4]:24.063602832319884,(21[&rate=8.7853642213946E-4]:2.2508691193689527,22[&rate=0.0019757907956187443]:2.2508691193689527)[&rate=0.001686922023486536]:26.80922589036046)[&rate=0.0025387414826406754]:120.35076466821151,((32[&rate=0.0028314416097254755]:35.93268300404431,34[&rate=8.921821426718018E-4]:35.93268300404431)[&rate=0.0012366922591135984]:53.18502633581389,(33[&rate=0.005331569823792317]:41.11207300798771,35[&rate=0.0019481886858976893]:41.11207300798771)[&rate=0.001406762189816286]:48.005636331870484)[&rate=0.0053540652416670656]:60.293150338082725)[&rate=0.004249314100826507]:75.39063814702169,13[&rate=0.0025113519952975655]:224.8014978249626)[&rate=0.005845216034457918]:108.49080426630354,(((((4[&rate=0.002003798523296526]:66.09986505832083,((5[&rate=0.0017025979489717574]:12.276106253503832,37[&rate=0.0045417190988833785]:12.276106253503832)[&rate=4.509953485884824E-4]:25.22254676558115,42[&rate=0.0010963295657356964]:37.49865301908498)[&rate=0.0021057708282381776]:28.601212039235847)[&rate=0.004127537121164468]:22.4685710045256,31[&rate=0.0016114848889315753]:88.56843606284643)[&rate=0.003006789465937331]:15.385192176301501,36[&rate=7.771690057399722E-4]:103.95362823914793)[&rate=0.00325330006827541]:19.291484115813844,23[&rate=0.0030261101514273627]:123.24511235496178)[&rate=0.004314314393534236]:97.46485462693599,((26[&rate=0.003273364177147404]:4.913791795038136,30[&rate=0.002687327380621812]:4.913791795038136)[&rate=0.002925050046558667]:99.16463674133811,27[&rate=0.0012759680529990619]:104.07842853637625)[&rate=0.001342225628964147]:116.63153844552151)[&rate=0.005378182917137724]:112.58233510936839)[&rate=0.007286170406279545]:79.56981637731627,(((24[&rate=5.304710773536206E-4]:55.61311902492081,25[&rate=0.0014819225968436764]:55.61311902492081)[&rate=0.006593201076455181]:71.95155283721436,41[&rate=0.007740348115639512]:127.56467186213519)[&rate=0.004422026613519499]:155.8687048301244,38[&rate=0.0020712880637665516]:283.43337669225957)[&rate=0.0014503896860750978]:129.42874177632285)[&rate=0.0024254875201394767]:55.092250674659,((((3[&rate=0.0027031975066290283]:6.923151801555707,28[&rate=0.007525307173087369]:6.923151801555707)[&rate=0.0013182370446204231]:31.0108979573377,(20[&rate=0.0012074488930573992]:20.707990398373884,((29[&rate=0.0018538801853382767]:8.333198655278297,39[&rate=9.312795045613481E-4]:8.333198655278297)[&rate=0.001623487233681893]:4.673658536033228,40[&rate=0.002446583178403626]:13.006857191311525)[&rate=4.3248897159376245E-4]:7.701133207062359)[&rate=0.0036055067829018892]:17.226059360519525)[&rate=0.0022604124992067426]:6.733281023024844,6[&rate=0.0026579237314680684]:44.66733078191825)[&rate=0.0027341980294599824]:363.20635966899863,((((7[&rate=0.0015052456648248327]:39.67042210955401,19[&rate=5.802854218789224E-4]:39.67042210955401)[&rate=0.0031353180415689586]:139.617162867103,(8[&rate=8.19033832529592E-4]:19.7106568495112,18[&rate=0.0024306890691387748]:19.7106568495112)[&rate=0.0021638816955532126]:159.5769281271458)[&rate=0.0013337878376015167]:50.555386005552236,(((9[&rate=7.008873078528124E-4]:21.728623600978654,15[&rate=0.001862358961739227]:21.728623600978654)[&rate=0.0031347614178731205]:61.26208997903248,(11[&rate=0.0013190436681683082]:21.76495535578586,17[&rate=0.0019085423024807777]:21.76495535578586)[&rate=0.0030181407410364036]:61.225758224225274)[&rate=0.0025481889177228667]:90.77511091228014,(10[&rate=0.003028484217835078]:52.50661186126597,16[&rate=0.0010411256493789657]:52.50661186126597)[&rate=0.0047468616290087615]:121.2592126310253)[&rate=8.86130140672585E-4]:56.077146489917965)[&rate=0.0019114552378072538]:88.67609087457458,(12[&rate=0.0034176693134711352]:54.471679685270885,14[&rate=0.002307392386267577]:54.471679685270885)[&rate=0.0036180683565902715]:264.04738217151294)[&rate=0.00219777943717364]:89.35462859413309)[&rate=0.005275370781666118]:60.08067869232451)[&rate=1.0]:0.0;
tree STATE_16918000 = (((((((1[&rate=0.001022581814770263]:5.088593111881983,2[&rate=0.001513628332252788]:5.088593111881983)[&rate=0.0020456081073060464]:5.121212705748609,(21[&rate=0.002061895565004214]:2.186988568382992,22[&rate=0.0021136164877220464]:2.186988568382992)[&rate=0.0037569590759683235]:8.0228172492476)[&rate=0.0027431614139272237]:125.96858033923978,((32[&rate=0.004865291989469974]:14.667455161405467,34[&rate=0.001131225590356519]:14.667455161405467)[&rate=0.0025085397258608495]:42.6005316256972,(33[&rate=0.004799555401059334]:47.29997462871814,35[&rate=0.0016965496265121444]:47.29997462871814)[&rate=9.417259750475873E-4]:9.968012158384532)[&rate=0.004944045890103511]:78.9103993697677)[&rate=0.004666259246244611]:77.5264203424361,13[&rate=0.002806788179019232]:213.70480649930647)[&rate=0.005080501019636165]:127.04619916534028,(((((4[&rate=0.0025404994953915675]:52.0832874830714,((5[&rate=9.599664234996996E-4]:28.043971120615065,37[&rate=0.002560732463309033]:28.043971120615065)[&rate=8.565377421833542E-4]:15.52563598789212,42[&rate=0.0011728064789321235]:43.569607108507185)[&rate=0.00415990956056786]:8.513680374564217)[&rate=0.003118465069638866]:12.146124253777586,31[&rate=0.0018737590789540113]:64.22941173684899)[&rate=0.00229110895520358]:18.101607601336667,36[&rate=7.949728651713543E-4]:82.33101933818565)[&rate=0.00354286323415737]:71.15783638126632,23[&rate=0.0023329878348752647]:153.48885571945198)[&rate=0.005218253833745252]:65.75540715243267,((26[&rate=0.0028506146164881023]:6.162225308308971,30[&rate=0.0023402635013758384]:6.162225308308971)[&rate=0.0031666302709113282]:97.47110742070488,27[&rate=0.0022400314454434677]:103.63333272901386)[&rate=0.0015133332718350343]:115.61093014287079)[&rate=0.004634279954037555]:121.50674279276211)[&rate=0.01051160224625373]:61.14342184299727,(((24[&rate=8.002174667508364E-4]:47.53213716842628,25[&rate=0.001585297411629945]:47.53213716842628)[&rate=0.00627400725974578]:147.8182789707929,41[&rate=0.007605697004985194]:195.3504161392192)[&rate=0.006209113711513525]:63.6161324736928,38[&rate=0.0022478431558333187]:258.966548612912)[&rate=0.0014446903411862954]:142.92787889473203)[&rate=0.0038213339385910657]:72.97310120835306,((((3[&rate=0.0053973593011167826]:11.57764901916633,28[&rate=0.008050251753111035]:11.57764901916633)[&rate=0.0010945204685766797]:34.48254355967545,((20[&rate=0.0020535455504604645]:20.913796522803576,(29[&rate=0.0029623196754857833]:8.296139094452014,39[&rate=0.0014880937946026682]:8.296139094452014)[&rate=9.278598504692371E-4]:12.617657428351562)[&rate=4.626582040697587E-4]:5.026261468654756,40[&rate=0.0015854262803522076]:25.940057991458332)[&rate=0.002183257937180254]:20.120134587383447)[&rate=0.0049020700841966545]:13.513779647984961,6[&rate=0.002789889638783768]:59.57397222682674)[&rate=0.003081813696062768]:365.31679091363367,((((7[&rate=0.0016102474322184338]:38.08919073288205,19[&rate=6.207645252664208E-4]:38.08919073288205)[&rate=0.003322192768025082]:183.75056892320464,(10[&rate=0.0032397428866539754]:50.17576034887132,16[&rate=0.0023128031398386303]:50.17576034887132)[&rate=0.004268669595814798]:171.66399930721536)[&rate=0.0027039253037218847]:16.854610266759323,((8[&rate=8.761673636072381E-4]:19.29505501187211,18[&rate=0.0026002472045369455]:19.29505501187211)[&rate=0.00246491345806251]:186.5720412089382,((9[&rate=7.497792646862191E-4]:21.195174603132454,15[&rate=0.001992271963366564]:21.195174603132454)[&rate=0.003296765399894513]:81.04330624759152,(11[&rate=0.0014110565001355928]:21.229384621233017,17[&rate=0.002041676926010323]:21.229384621233017)[&rate=0.0031740805476474657]:81.00909622949095)[&rate=0.0015157787775877721]:103.62861537008634)[&rate=0.0026865026733091826]:32.82727370203571)[&rate=0.004695396658390285]:59.079850328819646,(12[&rate=0.0029755916884352516]:58.489508715783785,14[&rate=0.0025807821720676668]:58.489508715783785)[&rate=0.00398872425524958]:239.28471153588188)[&rate=0.0055403657977309536]:127.11654288879475)[&rate=0.004383251096271755]:49.97676557553666)[&rate=1.0]:0.0;
tree STATE_16919000 = (((((((1[&rate=0.001031583228595288]:6.287748911260404,2[&rate=0.003212450620484977]:6.287748911260404)[&rate=0.0035831482642972048]:1.716198818074024,(21[&rate=0.001805981157475446]:0.6759859454995442,22[&rate=0.004463379679015418]:0.6759859454995442)[&rate=0.0027264967408454524]:7.327961783834883)[&rate=0.0024673733352254777]:139.0657339255614,(((32[&rate=0.0035278817648675535]:30.441667006106417,34[&rate=0.002055693333950425]:30.441667006106417)[&rate=0.0032456004013007513]:28.392137211418625,33[&rate=0.005845028987120944]:58.83380421752504)[&rate=0.004702931612938119]:2.9418482617313657,35[&rate=0.0012866162609058546]:61.77565247925641)[&rate=0.003554978860768452]:85.29402917563941)[&rate=0.0038200608404009937]:50.632434053806264,13[&rate=0.0029251600303911328]:197.70211570870208)[&rate=0.003317897297846157]:113.08586692241408,(((((4[&rate=0.0036130870531312313]:58.859305600609275,(5[&rate=9.684166569296685E-4]:33.96386214396211,(37[&rate=0.0035570204344156815]:31.639254699375527,42[&rate=0.0016087006200824886]:31.639254699375527)[&rate=6.592725953653241E-4]:2.324607444586583)[&rate=0.001761188332220176]:24.895443456647165)[&rate=0.0029790083177985284]:7.498368223164647,31[&rate=0.002231734888421674]:66.35767382377392)[&rate=0.0030376171293718672]:30.177732188087845,36[&rate=7.290645378977107E-4]:96.53540601186177)[&rate=0.0049782175486038855]:28.51296249782459,23[&rate=0.0024605696248062203]:125.04836850968636)[&rate=0.004995331431478357]:39.60311084920917,((26[&rate=0.0028757075346762073]:4.087276021314459,30[&rate=0.004393508554609847]:4.087276021314459)[&rate=0.003235250785412162]:62.201106559148606,27[&rate=0.0024802445653394215]:66.28838258046306)[&rate=0.003650590683388834]:98.36309677843246)[&rate=0.004384432644196537]:146.13650327222064)[&rate=0.005860665029717087]:85.3380366282451,(((24[&rate=0.0024776826755506685]:20.71948730342558,25[&rate=0.0019810307462560443]:20.71948730342558)[&rate=0.0058139903020461075]:155.21295303816458,41[&rate=0.007394442652307858]:175.93244034159017)[&rate=0.0023235181442344197]:76.86079126064828,38[&rate=0.0022676300972468543]:252.79323160223845)[&rate=0.003989292554682993]:143.33278765712282)[&rate=0.0034688458417877753]:67.35038478396916,(((3[&rate=0.002182523489386903]:18.898954538702984,28[&rate=8.775868152239028E-4]:18.898954538702984)[&rate=0.001007100985978653]:44.41515666768308,(6[&rate=0.0025053351192639373]:50.787740980530316,((20[&rate=0.003962460569413105]:12.960257455030305,40[&rate=0.001741622457833795]:12.960257455030305)[&rate=4.667308150767424E-4]:18.814544724882982,(29[&rate=0.0029883958924651084]:8.873420207157702,39[&rate=0.0015011929401792788]:8.873420207157702)[&rate=0.00131411306882194]:22.901381972755587)[&rate=0.001242249743019076]:19.01293880061703)[&rate=0.003819154330994575]:12.526370225855743)[&rate=0.003286086235941661]:281.21927145982204,((((7[&rate=0.0021489144241272936]:30.467458772679247,19[&rate=8.284253808706507E-4]:30.467458772679247)[&rate=0.0028427351568587416]:161.64583358490117,((8[&rate=8.838799445527361E-4]:20.495257110387296,18[&rate=0.002623136229940414]:20.495257110387296)[&rate=0.002384326113586952]:136.07506575790075,(10[&rate=0.0017514462315496673]:50.87036419185425,16[&rate=0.0011994593150473577]:50.87036419185425)[&rate=0.003754695101583992]:105.69995867643378)[&rate=0.004493354921578412]:35.542969489292375)[&rate=0.0019795591696604047]:51.31638642008642,((9[&rate=7.563792974086667E-4]:22.51356903224516,15[&rate=0.0020098092050182615]:22.51356903224516)[&rate=0.003325785620301172]:39.77773309708917,(11[&rate=0.0014234775145764427]:22.549907001548217,17[&rate=0.0011749827215485928]:22.549907001548217)[&rate=0.005113114151976075]:39.741395127786106)[&rate=0.001527974469680611]:181.1383766483325)[&rate=0.004624053066139799]:47.70091049548637,(12[&rate=0.003001784734091875]:46.838494884851485,14[&rate=0.0025595500228588882]:46.838494884851485)[&rate=0.0040238355364564365]:244.2920943883017)[&rate=0.00643586880172555]:53.402793393054935)[&rate=0.0025710867852571572]:118.9430213771223)[&rate=1.0]:0.0;
tree STATE_16920000 = ((((((1[&rate=0.0037465241498057674]:3.7248917323582984,2[&rate=0.0041365412826745865]:3.7248917323582984)[&rate=0.0021167896421971344]:4.922988684525809,(21[&rate=0.003668443559291182]:2.2057476917253562,22[&rate=0.001679695573264623]:2.2057476917253562)[&rate=0.002965336976707419]:6.44213272515875)[&rate=0.0018598552398278927]:153.12060828744274,(((32[&rate=0.0042818150487165295]:19.6482494404683,34[&rate=0.002495009538162807]:19.6482494404683)[&rate=0.0029934008163565655]:35.18995482879636,33[&rate=0.006314505923679339]:54.83820426926466)[&rate=0.0022604159855510327]:2.8301741000361815,35[&rate=0.0021580891717729823]:57.66837836930084)[&rate=0.004034657156704185]:104.100110335026)[&rate=0.008537496601955859]:30.763168497869827,13[&rate=0.002936747973744228]:192.53165720219667)[&rate=0.005966854140449431]:181.08476278578772,(((((4[&rate=0.004766152069357163]:39.58245018398353,((5[&rate=9.967000301459997E-4]:24.76391144403006,37[&rate=0.0035711114758874532]:24.76391144403006)[&rate=9.251357120641035E-4]:6.485083199873067,42[&rate=0.0015454750715228696]:31.248994643903128)[&rate=0.0025857159346618385]:8.333455540080404)[&rate=0.003956924822968417]:16.934279828748004,31[&rate=0.0025018071933341234]:56.516730012731536)[&rate=0.0036879178462636093]:13.715829025793518,36[&rate=8.353263159727928E-4]:70.23255903852505)[&rate=0.005207698938242618]:54.007740433599835,23[&rate=0.0030248692607320474]:124.24029947212489)[&rate=0.003435739206228457]:96.66540510829591,((26[&rate=0.0028870995732880027]:7.417788328359018,30[&rate=0.004410913321433955]:7.417788328359018)[&rate=0.0038169150780983335]:77.83160045259942,27[&rate=0.002897675840128343]:85.24938878095844)[&rate=0.002870414581712255]:135.65631579946236)[&rate=0.0060192638154486985]:152.71071540756358)[&rate=0.003638906389415715]:100.529273860606,((((3[&rate=0.0027084460090488634]:22.569306565594413,28[&rate=0.0012381289776505757]:22.569306565594413)[&rate=9.170552514565453E-4]:31.44038343877337,(6[&rate=0.0029361151193448925]:52.019747277721045,((20[&rate=0.001986191285939512]:21.241630258943644,(29[&rate=0.0036714141530163197]:7.727915606416627,39[&rate=9.372803713854877E-4]:7.727915606416627)[&rate=0.002185586836705711]:13.513714652527018)[&rate=0.0025374329613413035]:4.959299432622032,40[&rate=0.0010935445772954635]:26.200929691565676)[&rate=0.002502337238673555]:25.81881758615537)[&rate=0.002429818919950099]:1.9899427266467384)[&rate=0.003299103978820633]:336.4951698146399,(((7[&rate=0.0017781204269919828]:35.995645077608295,19[&rate=6.854810389031388E-4]:35.995645077608295)[&rate=0.002751230847301489]:190.22608226601892,(((8[&rate=8.873814113518173E-4]:19.327309030511287,18[&rate=0.0018201951518724317]:19.327309030511287)[&rate=0.0024436395132226767]:150.54549958507084,(10[&rate=0.0017583845390290278]:52.575857317132694,16[&rate=0.0020252115438589655]:52.575857317132694)[&rate=0.003608594450960565]:117.29695129844944)[&rate=0.0013425052863961977]:2.2837007524924786,((9[&rate=7.593756737985948E-4]:21.451007295872525,15[&rate=8.513572182909829E-4]:21.451007295872525)[&rate=0.005175090076093929]:54.199463687335566,(11[&rate=0.004094189947882514]:21.489242655600577,17[&rate=0.001179637384225749]:21.489242655600577)[&rate=0.004170109070017666]:54.16122832760752)[&rate=0.0014200934850273565]:96.50603838486651)[&rate=0.0024773142310408574]:54.0652179755526)[&rate=0.002477464635863047]:74.23395466204153,(12[&rate=0.003013676224162656]:48.01780774136454,14[&rate=0.0025696896119296224]:48.01780774136454)[&rate=0.004039775853490098]:252.43787426430418)[&rate=0.006461364324133729]:90.04917781333893)[&rate=0.007013646370658113]:67.72902488863252,(((24[&rate=0.007566476863257246]:8.879643250440209,25[&rate=0.006617412874546989]:8.879643250440209)[&rate=0.002910740930076018]:164.15653153675348,41[&rate=0.007105517126109173]:173.0361747871937)[&rate=0.0029065026248272165]:154.08397920174886,38[&rate=0.002379744180384813]:327.12015398894255)[&rate=0.0038814319876729437]:131.11373071869764)[&rate=0.00439752092483521]:15.911809140950197)[&rate=1.0]:0.0;
tree STATE_16921000 = ((((((1[&rate=0.001240304373556837]:2.2215111772696634,2[&rate=0.004080484501573471]:2.2215111772696634)[&rate=0.0023375742327918126]:6.786747446679712,(21[&rate=0.002030072396276867]:0.43419778618975874,22[&rate=0.0025130178497228413]:0.43419778618975874)[&rate=0.0013775956997365934]:8.574060837759617)[&rate=0.0021360810127066055]:151.77829092767158,(((32[&rate=0.0034234561861412943]:28.502865331531986,34[&rate=0.0016720084201740362]:28.502865331531986)[&rate=0.0036469580848765815]:22.975247724943827,35[&rate=0.0021191382229322846]:51.47811305647581)[&rate=0.0022297837166317612]:13.739109760300188,33[&rate=0.0033932866005511905]:65.217222816776)[&rate=0.005075536620539619]:95.56932673484496)[&rate=0.005233706969396533]:45.701150064836895,13[&rate=0.00291873621699656]:206.48769961645786)[&rate=0.007516400641823244]:131.32972274772084,(((((4[&rate=0.002520449086637202]:36.632483091491046,((5[&rate=6.789624067751858E-4]:19.773668059818675,37[&rate=0.0036604968220104043]:19.773668059818675)[&rate=0.0018363774849720004]:9.776029034021846,42[&rate=8.445623359860009E-4]:29.54969709384052)[&rate=0.005262987541753764]:7.082785997650525)[&rate=0.003903302133435348]:14.905601019875952,31[&rate=0.00246790368528472]:51.538084111367)[&rate=0.00597410326334318]:4.840904516598101,36[&rate=9.388777566532991E-4]:56.3789886279651)[&rate=0.00256279666284517]:101.49505183959513,23[&rate=0.0024542753963097325]:157.87404046756023)[&rate=0.0044440796375865435]:87.98373776132672,((26[&rate=0.002235030636286256]:3.605090069906027,30[&rate=0.0034146818146189176]:3.605090069906027)[&rate=0.0038073092901027643]:82.17740042513388,27[&rate=0.002858407676405855]:85.78249049503991)[&rate=0.0020226668747254247]:160.07528773384706)[&rate=0.006599138084967925]:91.95964413529174)[&rate=0.0037157908574850054]:127.25143304207495,((((3[&rate=0.0026717422138237456]:16.351196501463,28[&rate=0.0012213503405398298]:16.351196501463)[&rate=0.001020373375917175]:49.3736585654589,(6[&rate=0.0028963260415307166]:61.28424940712906,((20[&rate=0.005398657356438447]:15.038489801013007,(29[&rate=0.006299736741605424]:5.8794738880129875,39[&rate=0.0015479343393961906]:5.8794738880129875)[&rate=0.0012288327467774459]:9.159015913000019)[&rate=8.236427142348267E-4]:11.706172893172354,40[&rate=0.001430739145469616]:26.74466269418536)[&rate=6.807981461432258E-4]:34.5395867129437)[&rate=0.0014060507297727015]:4.440605659792844)[&rate=0.0017460541772477728]:290.7346988112205,(((7[&rate=0.0017540240381028979]:37.49567114294331,19[&rate=0.0017549411641266932]:37.49567114294331)[&rate=0.0018841286554239086]:186.79741714719532,(((8[&rate=8.753559675298216E-4]:20.132724998360857,18[&rate=0.0011698169718993051]:20.132724998360857)[&rate=0.0025451221551789356]:124.77788733897322,(10[&rate=0.0017345556033125278]:54.766821146590296,16[&rate=0.0013447366097307145]:54.766821146590296)[&rate=0.0038210015692751605]:90.14379119074377)[&rate=0.0025068314369706634]:61.160241593144264,((9[&rate=7.490849131375966E-4]:22.34492293489288,15[&rate=0.001662884553093373]:22.34492293489288)[&rate=0.0032641057366568295]:55.36887324101731,(11[&rate=0.00157761236259985]:22.384751655042336,17[&rate=0.0029397196853463174]:22.384751655042336)[&rate=0.002629248242618967]:55.32904452086785)[&rate=0.001817615836845264]:128.35705775456813)[&rate=0.0030029452907057103]:18.22223435966029)[&rate=0.003267677900285714]:80.00404894373256,(12[&rate=0.00304596194361515]:43.56993530905309,14[&rate=0.002910057849190015]:43.56993530905309)[&rate=0.00387642558476611]:260.7272019248181)[&rate=0.006647643920873943]:52.16241664427122)[&rate=0.007759535316978902]:59.68189121902748,(((24[&rate=0.004721744810834024]:14.621510984249115,25[&rate=0.0013034776062378997]:14.621510984249115)[&rate=0.0028341082342495825]:215.26969113753466,41[&rate=0.006756302692244581]:229.89120212178378)[&rate=0.0060167484516676795]:98.55402917955516,38[&rate=0.002347494822788801]:328.44523130133894)[&rate=0.006285631231592564]:87.69621379583094)[&rate=0.0026701118036901706]:48.92741030908377)[&rate=1.0]:0.0;
tree STATE_16922000 = (((((((1[&rate=0.0035818337436204673]:4.699120319235415,2[&rate=0.005361918373015629]:4.699120319235415)[&rate=0.0013994845931954332]:14.91778118213336,(21[&rate=0.002461254452951699]:1.6947410969182906,22[&rate=0.001202312866582191]:1.6947410969182906)[&rate=0.0016701934157945706]:17.922160404450487)[&rate=0.0024781436671157367]:139.93817482442057,(((32[&rate=0.00415058930726356]:34.31105599678863,34[&rate=0.002027138626883988]:34.31105599678863)[&rate=0.010701178934737586]:10.345777132442947,35[&rate=0.0037755761765739665]:44.65683312923158)[&rate=8.271016140393221E-4]:34.41517612998586,33[&rate=0.00303570494910913]:79.07200925921744)[&rate=0.00565571182171866]:80.4830670665719)[&rate=0.009004049452723999]:32.06622279208415,13[&rate=0.003454423043373743]:191.6212991178735)[&rate=0.009861389789651122]:127.95518149024184,(((((4[&rate=0.0030557858672954257]:32.38575107646404,((5[&rate=0.0013783695064969513]:18.784372086062824,37[&rate=0.004738078357821364]:18.784372086062824)[&rate=0.0019115120299261542]:8.990675190472594,42[&rate=0.0012216282478724023]:27.775047276535417)[&rate=0.0017847187263311918]:4.610703799928622)[&rate=0.0022539763363488906]:16.634311726519748,31[&rate=0.0029920799600833686]:49.02006280298379)[&rate=0.0038794207418221755]:24.236149934554746,36[&rate=9.723702979739033E-4]:73.25621273753853)[&rate=0.005564838920698245]:83.65130469795494,23[&rate=0.0017127381230519784]:156.90751743549347)[&rate=0.0048152393729690955]:86.37976356231235,((26[&rate=0.0017067801443718862]:3.8752822475954902,30[&rate=0.004981895234919368]:3.8752822475954902)[&rate=0.0060366188372852955]:52.72912721562803,27[&rate=0.004249449898263549]:56.604409463223526)[&rate=0.0014717963564550472]:186.6828715345823)[&rate=0.007989574406701033]:76.28919961030951)[&rate=0.004199463009490109]:134.2194923619017,(((24[&rate=0.0019028693194196949]:27.481712081488936,25[&rate=9.428890279693941E-4]:27.481712081488936)[&rate=0.004284119349938215]:131.75104173040813,41[&rate=0.008829514356388138]:159.23275381189706)[&rate=0.005578011375414087]:126.98980976397638,38[&rate=0.0025579811301592367]:286.22256357587344)[&rate=0.005043142610325308]:167.5734093941436)[&rate=0.0033097489209488584]:23.031721393405178,(((3[&rate=0.00266055800280413]:22.64594289806361,28[&rate=0.0012162376319005451]:22.64594289806361)[&rate=6.173627186940538E-4]:38.799187821290985,(6[&rate=0.00351149810201693]:59.90032620131942,((20[&rate=0.0015094702051799496]:19.04019563311621,(29[&rate=0.001972679296721986]:8.001342410179324,39[&rate=9.0119623104224E-4]:8.001342410179324)[&rate=0.0016115025490795712]:11.038853222936885)[&rate=0.010666366453161349]:1.837722420363967,40[&rate=0.002283318315667358]:20.877918053480176)[&rate=8.253978880185941E-4]:39.02240814783924)[&rate=0.007409116716636021]:1.5448045180351713)[&rate=0.002043306474286912]:335.55369012357454,(((7[&rate=0.001729111566804587]:44.815942605957005,19[&rate=7.45850865802479E-4]:44.815942605957005)[&rate=0.0023829594648204916]:215.8625182778448,(((8[&rate=0.0010612792809600502]:20.484202409656703,18[&rate=0.0014182830309504815]:20.484202409656703)[&rate=0.0023672538350966925]:155.08636163900428,((9[&rate=0.0024912994133319947]:22.517080988511843,15[&rate=0.0022204456688121707]:22.517080988511843)[&rate=0.003957393240986465]:62.94913863164576,(11[&rate=0.001912693093651285]:22.55368121793887,17[&rate=6.905873667753589E-4]:22.55368121793887)[&rate=0.003187693678903592]:62.91253840221873)[&rate=0.0022802751287446703]:90.10434442850337)[&rate=0.0034096530106296017]:37.44542293522892,(10[&rate=0.0027471770783174714]:41.45019353556787,16[&rate=0.0021297844722809973]:41.45019353556787)[&rate=0.003045813177469017]:171.565793448322)[&rate=0.0018005657173906053]:47.6624738999119)[&rate=0.007640994155955062]:37.79942133404313,(12[&rate=0.0036929162777429195]:42.30442567392596,14[&rate=0.0026167903729743657]:42.30442567392596)[&rate=0.004699768219781681]:256.173456543919)[&rate=0.003961724122833648]:98.52093862508423)[&rate=0.006602156216909025]:79.82887352049306)[&rate=1.0]:0.0;
tree STATE_16923000 = (((((((1[&rate=0.0026129148318850743]:9.972950159468107,2[&rate=0.0018256029133201226]:9.972950159468107)[&rate=0.003930506489538908]:7.975641132429123,(21[&rate=0.0019079934392835613]:2.4658022879111736,22[&rate=9.320470943806358E-4]:2.4658022879111736)[&rate=9.760190976187215E-4]:15.482789003986056)[&rate=0.0025430567794829605]:107.83857714883463,((32[&rate=0.004183812462777859]:25.007382498698377,34[&rate=0.0020433647424700687]:25.007382498698377)[&rate=0.0023859840660385326]:41.6128101101926,(33[&rate=0.002298878928758533]:63.60854123695529,35[&rate=0.0024604862117081163]:63.60854123695529)[&rate=0.004234479335147901]:3.0116513719356846)[&rate=0.006152394351775598]:59.16697583184089)[&rate=0.0014005407590585365]:116.48165799885372,13[&rate=0.0024207298967829916]:242.26882643958558)[&rate=0.0072967794986193435]:139.3275765735725,(((((4[&rate=0.002220141479259686]:51.09882514868787,((5[&rate=0.0024079130048476854]:18.286313255274216,37[&rate=0.0036730141455683144]:18.286313255274216)[&rate=0.003544609238952269]:13.68234765225478,42[&rate=9.081506425543045E-4]:31.968660907528996)[&rate=0.0037891338290115444]:19.130164241158877)[&rate=0.0032423117864586715]:14.167789403501892,31[&rate=0.002341875999230478]:65.26661455218976)[&rate=0.005146614063220927]:8.741550859263327,36[&rate=8.235405243389123E-4]:74.00816541145309)[&rate=0.003614276939023116]:76.95779361409552,23[&rate=0.0012949415825039014]:150.9659590255486)[&rate=0.0025694457816604625]:101.01971254840572,((26[&rate=0.002863046948569531]:7.893468030577051,30[&rate=0.0016470100186584133]:7.893468030577051)[&rate=0.006968576614308685]:41.339207860207694,27[&rate=0.004330708903502963]:49.23267589078475)[&rate=0.0010138994531990661]:202.7529956831696)[&rate=0.0038325917590885657]:129.61073143920373)[&rate=0.004385863797151791]:86.50552087824059,(((24[&rate=6.603932535820463E-4]:43.07622714559588,25[&rate=7.309386793310002E-4]:43.07622714559588)[&rate=0.003337054978397231]:136.3090454163358,41[&rate=0.006894384632594379]:179.38527256193169)[&rate=0.003588310207822831]:129.32902329772827,38[&rate=0.0018627417082021501]:308.71429585965996)[&rate=0.003942183419350418]:159.3876280317387)[&rate=0.0032368670547103175]:15.872412885663778,((((3[&rate=0.001606604753804923]:31.15963170709736,28[&rate=9.712353219817842E-4]:31.15963170709736)[&rate=4.1646957698395723E-4]:52.38482198885599,(20[&rate=0.0019002929943032882]:20.52102775017559,((29[&rate=0.0015292442239940654]:16.68325574038642,39[&rate=6.986179321173219E-4]:16.68325574038642)[&rate=0.00203444377360922]:3.4888742933100154,40[&rate=0.0013190120160399682]:20.172130033696437)[&rate=0.003377784071337103]:0.34889771647915424)[&rate=6.398581638925291E-4]:63.02342594577776)[&rate=0.0016124161570108876]:4.778445730815761,6[&rate=0.0027221546852540983]:88.32289942676911)[&rate=0.0024977462319188573]:321.86518309813005,((((7[&rate=0.0012502460621898756]:38.28959989818618,19[&rate=5.392926204719812E-4]:38.28959989818618)[&rate=0.0017713574760387697]:147.22501409921063,(10[&rate=0.0018251337582147556]:53.38349275427222,16[&rate=0.0015415028196847748]:53.38349275427222)[&rate=0.002240689082384545]:132.13112124312457)[&rate=0.002081774366899074]:57.46186339409664,((8[&rate=8.227161977872466E-4]:22.609302410613815,18[&rate=0.001099469709381498]:22.609302410613815)[&rate=0.0017421156997578572]:210.17042692468758,((9[&rate=0.0011191750856398893]:16.217204282110497,15[&rate=0.0019832021805548635]:16.217204282110497)[&rate=0.0028206137017388853]:47.109898330593566,(11[&rate=0.0014827422128878308]:24.89347590553841,17[&rate=0.0010463095112534704]:24.89347590553841)[&rate=0.0038172976878237796]:38.43362670716566)[&rate=0.0017160470563408125]:169.45262672259733)[&rate=0.0032461282065669897]:10.196748056192035)[&rate=0.004636015061855924]:68.3278740234467,(12[&rate=0.00286279219172437]:46.69322896937519,14[&rate=0.0020285667163050755]:46.69322896937519)[&rate=0.003643315675363373]:264.61112244556494)[&rate=0.0030711751991155715]:98.88373110995906)[&rate=0.004204702020557706]:73.78625425216325)[&rate=1.0]:0.0;
tree STATE_16924000 = (((((((1[&rate=0.0022451178623242095]:5.3572348493845405,2[&rate=0.0034682322061366164]:5.3572348493845405)[&rate=0.0011966412730061284]:10.138642860859413,(21[&rate=0.001986906590470115]:0.09691461410526592,22[&rate=9.705958502398056E-4]:0.09691461410526592)[&rate=3.7596824578169E-4]:15.398963096138687)[&rate=0.0032096762610810243]:96.69457902328509,((32[&rate=0.0026717335842961617]:20.22066829180838,34[&rate=0.0016589143722436598]:20.22066829180838)[&rate=0.0024426613940174815]:35.00699627199225,(33[&rate=0.004969214086298797]:48.39634406939237,35[&rate=0.002554093475254538]:48.39634406939237)[&rate=0.004531880744725115]:6.83132049440826)[&rate=0.008514587100340625]:56.9627921697284)[&rate=0.0014126149447466951]:149.32728826568334,13[&rate=0.003298182185389226]:261.51774499921237)[&rate=0.007793557958338343]:131.09870873932186,(((((4[&rate=0.0022292574188896913]:50.8822278070522,((5[&rate=0.0025075024473915917]:17.557406109649378,37[&rate=0.0038249272049121832]:17.557406109649378)[&rate=0.004334712036102446]:12.387384460529283,42[&rate=9.457110594197424E-4]:29.94479057017866)[&rate=0.001799999650503432]:20.937437236873542)[&rate=0.00471866150523178]:7.58275343275065,31[&rate=0.0030540256392329506]:58.46498123980285)[&rate=0.002144755944200049]:40.62963530178564,36[&rate=7.95938307094775E-4]:99.0946165415885)[&rate=0.005518718993727465]:48.60986351821134,23[&rate=0.0017409854733979537]:147.70448005979983)[&rate=0.0029774051434261276]:122.52864145684401,((26[&rate=0.001208181862236235]:3.7431103828316554,30[&rate=0.00210500859949326]:3.7431103828316554)[&rate=0.005529001875587056]:43.97338972190156,27[&rate=0.0057627084201156385]:47.716500104733214)[&rate=0.0010807525349911507]:222.51662141191065)[&rate=0.004330304383484757]:122.38333222189038)[&rate=0.007971319251893835]:61.85757412887921,(((24[&rate=0.0014978026319797208]:40.36020858562914,25[&rate=7.611697447623249E-4]:40.36020858562914)[&rate=0.004910036600484139]:106.19422691470488,41[&rate=0.0093012978361785]:146.55443550033402)[&rate=0.00270642499855745]:200.41234475403127,38[&rate=0.002730193139860881]:346.9667802543653)[&rate=0.004589265099197245]:107.50724761304815)[&rate=7.94152807258701E-4]:0.7891815080382116,(((3[&rate=0.0023084290688208512]:25.95953274836087,28[&rate=0.0013955067944486765]:25.95953274836087)[&rate=3.7380106944285505E-4]:42.34508787499264,(6[&rate=0.002834740924164416]:58.176196415470685,(20[&rate=0.0021207606308289227]:17.80733620661092,((29[&rate=0.001783170128697652]:8.657860312201544,39[&rate=8.146211104572537E-4]:8.657860312201544)[&rate=0.0016236396547502192]:8.924279896341956,40[&rate=0.001992625494686402]:17.5821402085435)[&rate=0.0016249546194583688]:0.22519599806742008)[&rate=6.663222087813679E-4]:40.368860208859765)[&rate=0.0025501215952215685]:10.12842420788283)[&rate=0.0024313107200937887]:323.43744410985465,(((7[&rate=7.130559177490923E-4]:36.76334566753342,19[&rate=0.0014258335098371437]:36.76334566753342)[&rate=0.0018537144929558103]:228.60872879430525,(((8[&rate=0.0018635048648139726]:21.708077442265637,18[&rate=0.0011449429367077083]:21.708077442265637)[&rate=0.0017440093530616068]:128.897286395116,(10[&rate=0.001950458564889529]:49.94588665464009,16[&rate=0.001647351797597354]:49.94588665464009)[&rate=0.0021858077382117835]:100.65947718274155)[&rate=0.0013519765548865774]:52.981899479473356,((9[&rate=0.0017887636567312886]:21.468717022969248,15[&rate=0.0014978615053882068]:21.468717022969248)[&rate=0.0039752914764372895]:28.637774853369724,(11[&rate=0.001544067298155189]:23.901201945572566,17[&rate=0.0010895840733926773]:23.901201945572566)[&rate=0.004971071954329457]:26.205289930766405)[&rate=0.001732820702638446]:153.48077144051604)[&rate=0.0012380452710317423]:61.78481114498368)[&rate=0.0033824314038685874]:19.808085001076506,(12[&rate=0.004206007017571111]:44.83199932877184,14[&rate=0.0038835480130755616]:44.83199932877184)[&rate=0.003950260990029872]:240.34816013414334)[&rate=0.007220426020134864]:106.56190527029298)[&rate=0.007160721255657087]:63.521144642243485)[&rate=1.0]:0.0;
tree STATE_16925000 = (((((((1[&rate=0.002371936662731815]:5.192216849989156,2[&rate=0.0023737520123274123]:5.192216849989156)[&rate=0.0019117360535710925]:14.138162342431293,(21[&rate=0.002099139945588733]:2.028731812559365,22[&rate=0.002395571419269478]:2.028731812559365)[&rate=6.329879572984889E-4]:17.301647379861084)[&rate=0.003061288028132607]:72.45876549332385,((32[&rate=0.00572777832032063]:19.855903758713872,34[&rate=0.001752620602191465]:19.855903758713872)[&rate=0.0047100640071033005]:28.819741274665112,(33[&rate=0.005714551038059991]:42.796254050899506,35[&rate=0.0011306194403279677]:42.796254050899506)[&rate=0.00344545890391679]:5.879390982479478)[&rate=0.009824058179316652]:43.11349965236532)[&rate=0.001448133959740627]:166.48064747413895,13[&rate=0.003494510935015039]:258.26979215988325)[&rate=0.008077101094402335]:169.52061035576713,(((((4[&rate=0.002355180318710494]:50.09614312069246,((5[&rate=0.0012250309590792349]:10.351680312983923,37[&rate=0.007426542390864735]:10.351680312983923)[&rate=0.002561067342626357]:12.63780407084215,42[&rate=0.0016990076705975566]:22.989484383826074)[&rate=0.0019016752908970456]:27.106658736866386)[&rate=0.002767501312093627]:26.038087870755106,31[&rate=7.19548832828495E-4]:76.13423099144757)[&rate=0.0023032745694876984]:30.469848084752,36[&rate=7.324436847603549E-4]:106.60407907619957)[&rate=0.0032923326952692756]:89.66803134356432,23[&rate=0.00205956881917613]:196.2721104197639)[&rate=0.005795529896668871]:55.67516131776563,((26[&rate=0.0016804197456789854]:8.093767393190197,30[&rate=0.002344488257038923]:8.093767393190197)[&rate=0.003933197538140852]:54.37028173158762,27[&rate=0.003312706934574616]:62.464049124777816)[&rate=0.0012100818137200555]:189.48322261275172)[&rate=0.00642457047161163]:175.84313077812087)[&rate=0.010341795462267468]:23.34433764599794,(((24[&rate=0.0029675644064444547]:19.354362187198515,25[&rate=0.001508089379462159]:19.354362187198515)[&rate=0.005521878179141344]:136.01574299069213,41[&rate=0.0064431165552951706]:155.37010517789065)[&rate=0.0038268081672588267]:81.69538076051705,38[&rate=0.0030390674908372]:237.0654859384077)[&rate=0.004206881406938834]:214.06925422324062)[&rate=0.0013338083854216032]:5.988870826772711,(((3[&rate=0.0014654243583785008]:46.826539691600914,28[&rate=0.0014743340580870466]:46.826539691600914)[&rate=3.949157752733757E-4]:29.921626870054396,(6[&rate=0.003587657453259435]:50.20645160998394,(((20[&rate=0.002040195244293736]:17.859218428919284,40[&rate=0.0021051818905613775]:17.859218428919284)[&rate=0.0019973657358406086]:8.018195768707226,39[&rate=9.024597234854893E-4]:25.87741419762651)[&rate=0.002174127312678139]:5.964363438727386,29[&rate=0.002037755951214048]:31.841777636353896)[&rate=0.0026405383266149426]:18.36467397363004)[&rate=0.0016854263025950246]:26.541714951671374)[&rate=0.0025090074304505833]:335.88280693815454,(((7[&rate=6.291601612972976E-4]:44.410473981337596,19[&rate=0.002175631112452225]:44.410473981337596)[&rate=0.0020971986717158884]:175.91714538257216,(((8[&rate=0.0012411131176786343]:21.394013870807854,18[&rate=0.001045083281910396]:21.394013870807854)[&rate=0.0017700561303494063]:144.52176658940476,((9[&rate=0.0023741176064246933]:21.146494429878196,15[&rate=0.0011925383934405455]:21.146494429878196)[&rate=0.004199841690380381]:38.55555895765558,(11[&rate=0.0016312862213960111]:23.66189488698989,17[&rate=0.001151130840023381]:23.66189488698989)[&rate=0.005251870300183478]:36.04015850054388)[&rate=0.001624513031629057]:106.21372707267886)[&rate=0.0020907951953216242]:53.03178042170299,(10[&rate=0.0019266017807603175]:54.68999998918518,16[&rate=0.0016841251195378866]:54.68999998918518)[&rate=0.0029752803286785708]:164.25756089273045)[&rate=0.0031587109616157483]:1.3800584819941264)[&rate=0.002827121049045364]:126.76437238499378,(12[&rate=0.0044435895398188055]:45.6685888356352,14[&rate=0.0023173016167647186]:45.6685888356352)[&rate=0.004040598736762655]:301.4234029132683)[&rate=0.0073463775019528095]:65.53898175090632)[&rate=0.007313752903432998]:44.492637488611194)[&rate=1.0]:0.0;
tree STATE_16926000 = (((((((1[&rate=0.002512404274277723]:4.978855139491846,2[&rate=0.002514327130041557]:4.978855139491846)[&rate=0.0020334889866716853]:5.979460019701267,(21[&rate=6.842779553072945E-4]:1.204067948436984,22[&rate=0.00253743869626738]:1.204067948436984)[&rate=0.003251573559738085]:9.754247210756128)[&rate=0.004275002716607427]:88.8768493664596,(((32[&rate=0.004442068822933127]:14.42603395810974,34[&rate=0.0013592113555546206]:14.42603395810974)[&rate=0.005683047006242159]:27.550081433619354,33[&rate=0.005379631452267187]:41.976115391729095)[&rate=0.001247052090609777]:4.999834261812367,35[&rate=0.0011975754492493578]:46.97594965354146)[&rate=0.006898033942387016]:52.85921487211124)[&rate=0.0028987241822516397]:50.19862266850227,13[&rate=0.0041922961378932765]:150.03378719415497)[&rate=0.005990621810502114]:221.6287398926961,(((((4[&rate=0.0016020088407805934]:46.51408828288889,((5[&rate=0.0011682801807906694]:9.812650236792933,37[&rate=0.007866346997827605]:9.812650236792933)[&rate=0.0018603645878815956]:8.742667998442922,42[&rate=0.0022924419369765472]:18.555318235235855)[&rate=0.001495153155434478]:27.958770047653037)[&rate=0.0018340631287702314]:49.06222215200573,31[&rate=8.207082387060997E-4]:95.57631043489462)[&rate=0.0025501404784821794]:17.197291266084306,36[&rate=7.150246658848997E-4]:112.77360170097893)[&rate=0.004389081798300634]:47.82072466673915,23[&rate=0.002181537806540228]:160.59432636771808)[&rate=0.006027662913377798]:95.41010989958053,((26[&rate=0.001988123813862626]:4.68814600456262,30[&rate=0.002773790862149435]:4.68814600456262)[&rate=0.004017629550545727]:66.80704926506382,27[&rate=0.003508887565497112]:71.49519526962645)[&rate=0.0012704597223700796]:184.50924099767218)[&rate=0.0073780795217708965]:115.65809081955246)[&rate=0.007280008021727509]:28.321062040412244,(((3[&rate=8.84314498024022E-4]:49.112808969908215,28[&rate=8.896910816602032E-4]:49.112808969908215)[&rate=6.775769884114945E-4]:56.17759854587149,(6[&rate=0.003800120830306653]:53.13765890998351,((20[&rate=0.0021740938861295584]:31.589741375043243,(29[&rate=0.002425190562788051]:12.750705438353348,39[&rate=0.0010908688798024165]:12.750705438353348)[&rate=8.639285644641535E-4]:18.839035936689896)[&rate=0.0021955151411789816]:1.3935383478176568,40[&rate=0.001148087567359025]:32.9832797228609)[&rate=0.002796912701093237]:20.154379187122608)[&rate=6.374188590399373E-4]:52.1527486057962)[&rate=0.002721366872145665]:257.2388381074095,((((7[&rate=5.760935509167595E-4]:33.26862573127783,19[&rate=0.002483256141914717]:33.26862573127783)[&rate=0.005520585747632751]:93.77831992656846,(10[&rate=0.002337134374187008]:57.37678501940471,16[&rate=0.0019493896139856424]:57.37678501940471)[&rate=0.0029312546685819063]:69.67016063844157)[&rate=0.00121510694247492]:134.24266541597956,((8[&rate=0.0013146126328547575]:20.364044450304227,18[&rate=0.0011069737846306426]:20.364044450304227)[&rate=0.0019461467022065695]:186.13715657377148,((9[&rate=0.00120675095239054]:20.129687724256186,15[&rate=0.0012631612825066815]:20.129687724256186)[&rate=0.003404364588471256]:80.09547289591487,(11[&rate=0.0033317671806250082]:16.982918469953944,17[&rate=0.001618751489289948]:16.982918469953944)[&rate=0.0022300301645683295]:83.24224215021711)[&rate=0.0022309941174086185]:106.27604040390464)[&rate=0.002059557416296446]:54.78841004975013)[&rate=0.0017072349901527727]:44.63082595722625,(12[&rate=0.00470674176440733]:44.76359016100287,14[&rate=0.0038809725883785034]:44.76359016100287)[&rate=0.004279885587323884]:261.1568468700492)[&rate=0.008413546022283483]:56.60880859213711)[&rate=0.009014595867928354]:37.45434350407413)[&rate=5.700221602872714E-4]:63.92090990764501,(((24[&rate=0.00426098152485044]:18.4328584026398,25[&rate=0.0015973994004504946]:18.4328584026398)[&rate=0.005848887349045481]:124.64101482710365,41[&rate=0.0068246820530834685]:143.07387322974344)[&rate=0.0036036648507386513]:91.65604267253119,38[&rate=0.0030908799877015555]:234.72991590227463)[&rate=0.004366189685571359]:229.1745831326337)[&rate=1.0]:0.0;
tree STATE_16927000 = (((((((1[&rate=0.0022065581623896668]:5.941187912958619,2[&rate=0.002208246940395748]:5.941187912958619)[&rate=0.002261518100793909]:5.20477430837322,(21[&rate=7.874177249276298E-4]:3.808049398822389,22[&rate=0.0018870573037389755]:3.808049398822389)[&rate=0.0033388442177304098]:7.33791282250945)[&rate=0.0036873002006571104]:89.59973728976276,(((32[&rate=0.005920097773482149]:15.894497619363774,34[&rate=0.0012452145739997621]:15.894497619363774)[&rate=0.0067892537113083485]:20.011021870079922,33[&rate=0.004928442850138779]:35.9055194894437)[&rate=0.001142462083926994]:3.0573609373775383,35[&rate=0.0026497540480842413]:38.962880426821236)[&rate=0.005823185342565129]:61.78281908427336)[&rate=0.005201027824169912]:57.402059737873785,13[&rate=0.0036185712768464504]:158.14775924896838)[&rate=0.00596754983710886]:189.19881287795204,(((((4[&rate=0.003112432130715828]:45.916092529161475,((5[&rate=0.0015251559112644808]:13.33403138433801,37[&rate=0.007206598065712363]:13.33403138433801)[&rate=0.002991925132863919]:1.3769893031851712,42[&rate=0.0026898282767262283]:14.711020687523181)[&rate=7.547557835435025E-4]:31.205071841638294)[&rate=0.002153622211993893]:34.435315567507814,31[&rate=9.930145541683357E-4]:80.35140809666929)[&rate=0.0013838058097377427]:41.613172219101486,36[&rate=6.550556917366838E-4]:121.96458031577077)[&rate=0.0043004582146177394]:55.33612263766696,23[&rate=0.0031928406064129014]:177.30070295343774)[&rate=0.009149602743453208]:46.14328429357147,((26[&rate=0.0018213802715969488]:9.881339720982218,30[&rate=0.0025411535834075384]:9.881339720982218)[&rate=0.0038353494912668224]:89.04254196835197,27[&rate=0.003340754431846982]:98.92388168933418)[&rate=0.0011513087988083968]:124.52010555767502)[&rate=0.006586319079131255]:123.90258487991122)[&rate=0.0046494682685599515]:77.81079692533547,(((24[&rate=0.005577563829628586]:10.446132667740608,25[&rate=0.001720766468026045]:10.446132667740608)[&rate=0.0033277988134938173]:123.63091176743634,41[&rate=0.008694244611257831]:134.07704443517696)[&rate=0.0029281219371464274]:177.60831656132575,38[&rate=0.0026624634341229536]:311.6853609965027)[&rate=0.005240199165464692]:113.47200805575318)[&rate=5.075381520545546E-4]:17.656024586065087,(((3[&rate=8.101472198850721E-4]:50.60773798841104,28[&rate=8.150728705388436E-4]:50.60773798841104)[&rate=9.249675201730235E-4]:30.914152233302595,(6[&rate=0.0028795320156605724]:51.03939617692299,((20[&rate=0.001989926775067462]:30.360317457414236,(29[&rate=0.0026177497046135077]:9.364372253420308,39[&rate=5.211496049863922E-4]:9.364372253420308)[&rate=6.373983922191657E-4]:20.995945203993926)[&rate=0.0017964356774903968]:1.925022708291582,40[&rate=0.0010803724817170924]:32.28534016570582)[&rate=0.001428299042430227]:18.754056011217173)[&rate=0.001200664632757652]:30.48249404479064)[&rate=0.0024147973360363543]:248.34144655692012,(((7[&rate=5.277767012887463E-4]:36.73390184969141,19[&rate=0.0013285236334354693]:36.73390184969141)[&rate=0.0019476693445169356]:191.0129841265308,(((8[&rate=0.0012043563371547774]:22.509787444829666,18[&rate=8.920548938068796E-4]:22.509787444829666)[&rate=0.0017480551100174187]:163.42516206573586,((9[&rate=0.0011055409940212261]:22.246312122962514,15[&rate=0.0011572202011568189]:22.246312122962514)[&rate=0.0048891371443501395]:46.555223812626956,(11[&rate=0.0030523325408765966]:18.741945376931948,17[&rate=0.00148298712919829]:18.741945376931948)[&rate=0.003121819790148009]:50.05959055865752)[&rate=0.0019532343153463565]:117.13341357497606)[&rate=0.0013429104343425802]:29.909515538773235,(10[&rate=0.002141119386797624]:60.2297578800106,16[&rate=0.0017858947012315083]:60.2297578800106)[&rate=0.0021068563834711358]:155.61470716932817)[&rate=0.003457031113883302]:11.902420926883423)[&rate=0.005197018397300821]:13.60797219983803,(12[&rate=0.004311988284339962]:47.49621141915439,14[&rate=0.001476296875551817]:47.49621141915439)[&rate=0.005504191635297388]:193.85864675690584)[&rate=0.008898398264290055]:88.50847860257355)[&rate=0.007222588639321046]:112.95005685968721)[&rate=1.0]:0.0;
tree STATE_16928000 = ((((((1[&rate=0.0016357503483349699]:4.018206004677167,2[&rate=0.0022551072254007125]:4.018206004677167)[&rate=0.001839121738043646]:10.701417220299632,(21[&rate=0.0027972926284389236]:1.461828020469897,22[&rate=0.0026381565490657772]:1.461828020469897)[&rate=0.0022623239344232026]:13.257795204506902)[&rate=0.005342821726708075]:59.99711484328125,(((32[&rate=0.006959619183257644]:13.49546387107901,34[&rate=0.0014638642076655003]:13.49546387107901)[&rate=0.007320709273590505]:19.629206496734135,35[&rate=0.0025204125510093923]:33.124670367813145)[&rate=0.0011667057941211945]:5.265319557808439,33[&rate=0.005104749590537042]:38.389989925621585)[&rate=0.008121400439255666]:36.32674814263647)[&rate=0.002659185941821562]:106.02072599775408,13[&rate=0.003701292657285492]:180.73746406601214)[&rate=0.0060769267877733455]:137.38180539301317,(((((4[&rate=0.0020410170774123586]:40.87562986717751,((5[&rate=0.0021512378883610825]:9.458212583959915,37[&rate=0.007359526270025865]:9.458212583959915)[&rate=0.0017220936173406281]:11.536259987299891,42[&rate=0.002746907997909591]:20.994472571259806)[&rate=0.0017437073860192204]:19.881157295917703)[&rate=0.001818110761912607]:37.77445408945427,31[&rate=9.277790336866638E-4]:78.65008395663178)[&rate=0.002111051148288215]:7.876629375418091,36[&rate=7.067122850471238E-4]:86.52671333204987)[&rate=0.002213703388977127]:72.69998901177303,23[&rate=0.0032516186460561183]:159.2267023438229)[&rate=0.006813657084789925]:51.9779308679949,((26[&rate=0.004922671082675426]:7.260603353756814,30[&rate=0.0020258827269955195]:7.260603353756814)[&rate=0.003916737839176046]:51.215893856736066,27[&rate=0.0034116471848014552]:58.47649721049288)[&rate=0.0011757402414400873]:152.7281360013249)[&rate=0.0067260846024229624]:106.91463624720751)[&rate=0.005406666693420212]:144.2263141378133,(((3[&rate=9.290224378694854E-4]:64.78896395094296,((6[&rate=0.0036700777698401256]:49.06938305850112,((20[&rate=0.0020321541791285132]:19.40671706760682,40[&rate=7.87376677211878E-4]:19.40671706760682)[&rate=0.001457136827648272]:12.31226577445694,(29[&rate=0.001794451135220002]:17.596740444249004,39[&rate=0.0012080414993241404]:17.596740444249004)[&rate=0.0016204487897667247]:14.122242397814755)[&rate=0.0037868104510807147]:17.350400216437357)[&rate=0.0023521890350745077]:15.252877984566226,28[&rate=9.225362431596666E-4]:64.32226104306734)[&rate=8.898597040693778E-4]:0.4667029078756144)[&rate=0.0025030086084183566]:210.8974236930431,((((7[&rate=5.389764299916143E-4]:33.81729850234695,19[&rate=0.001356715677975316]:33.81729850234695)[&rate=0.0020349699511551926]:174.57943876893486,(10[&rate=0.0021865551860552057]:53.3392769759087,16[&rate=7.109237771661839E-4]:53.3392769759087)[&rate=0.0018917249529720223]:155.05746029537312)[&rate=0.0012409631125100788]:7.397771501531167,((8[&rate=0.0012299134794173604]:21.69128304137837,18[&rate=9.109848177203583E-4]:21.69128304137837)[&rate=0.0019058875469718567]:150.8556894109869,((9[&rate=0.0011290012172040654]:21.466671108740037,15[&rate=8.753281558387259E-4]:21.466671108740037)[&rate=0.004838368013473411]:26.593287108193444,(11[&rate=0.0023568380431208567]:24.227822494504032,17[&rate=0.001006583778250211]:24.227822494504032)[&rate=0.0035639987172371786]:23.83213572242945)[&rate=0.0031794243010218747]:124.4870142354318)[&rate=0.0032824522681520994]:43.24753632044769)[&rate=0.0015333268485332328]:13.164300084380187,(12[&rate=0.002506515812944921]:52.57444496369623,14[&rate=0.0015076247542753346]:52.57444496369623)[&rate=0.005143788167573192]:176.38436389349692)[&rate=0.013940942329647385]:46.72757878679289)[&rate=0.0029329817631239897]:138.60120248111735,(((24[&rate=0.003824832012947948]:20.257441234445754,25[&rate=0.0017572821337532827]:20.257441234445754)[&rate=0.003284780713777413]:122.63125682660232,41[&rate=0.008623944868905123]:142.88869806104807)[&rate=0.0029905374717406476]:130.10548451500497,38[&rate=0.0026779072067384586]:272.99418257605305)[&rate=0.002384290592449869]:141.29340754905036)[&rate=0.0017021215446225311]:48.05799347173519)[&rate=1.0]:0.0;
tree STATE_16929000 = ((((((1[&rate=0.0032872678989555996]:3.496848882161495,2[&rate=0.00235622750684511]:3.496848882161495)[&rate=0.0019956970026042296]:17.92032504007234,(21[&rate=0.002922724809527262]:0.3903295001385105,22[&rate=0.0022755316697676115]:0.3903295001385105)[&rate=6.659988332431466E-4]:21.026844422095323)[&rate=0.002947459745361046]:91.22422612764059,(((32[&rate=0.004146368138776483]:26.042138065620964,34[&rate=8.721339128383759E-4]:26.042138065620964)[&rate=0.006905271943880248]:16.585444971048194,33[&rate=0.007379029642017473]:42.62758303666916)[&rate=0.0015915606722230638]:6.014016416715663,35[&rate=0.0016802093365164653]:48.64159945338482)[&rate=0.005660391745501904]:63.9998005964896)[&rate=0.010661439030351669]:30.870295578303654,13[&rate=0.004056914911682613]:143.51169562817807)[&rate=0.004253473045812134]:217.60054458449468,(((((4[&rate=0.0021325374357244057]:36.775867125743446,((5[&rate=0.002247700610077683]:15.785893735718327,37[&rate=0.007689531583893021]:15.785893735718327)[&rate=0.0029397713307038687]:2.5612026174270763,42[&rate=0.002870080903712829]:18.347096353145403)[&rate=0.00182189620987863]:18.428770772598043)[&rate=0.0014014573355381407]:32.82280807945074,31[&rate=0.0024684196015537525]:69.59867520519418)[&rate=0.0033768059400164116]:16.182222053251934,36[&rate=7.787227630171071E-4]:85.78089725844612)[&rate=0.0018070007584112245]:98.6428155317274,23[&rate=0.0030173585705854976]:184.4237127901735)[&rate=0.010808505680442426]:48.681631850627696,((26[&rate=0.0017598328772516418]:5.027854835053168,30[&rate=0.0024326260929543723]:5.027854835053168)[&rate=0.004189146100164894]:56.7548752740043,27[&rate=0.0035646273711226655]:61.78273010905747)[&rate=0.0012284610978059302]:171.32261453174374)[&rate=0.0064309848075252175]:128.00689557187155)[&rate=0.005363145471570576]:123.07115530576317,((((3[&rate=0.0011607783762257865]:60.51719131885246,28[&rate=8.123930195693861E-4]:60.51719131885246)[&rate=0.001315231328731209]:12.994182400767123,(6[&rate=0.004236897326373599]:53.824962701609934,((20[&rate=0.0022078304793819]:20.279916247323456,(29[&rate=0.0018749153374485333]:4.3726369526189215,39[&rate=0.0012622107623340012]:4.3726369526189215)[&rate=0.001376057726662132]:15.907279294704534)[&rate=0.00309233112799656]:1.2717299082025377,40[&rate=0.0017688330669903042]:21.551646155525994)[&rate=0.001484698269453694]:32.27331654608394)[&rate=0.002255618745012824]:19.68641101800965)[&rate=0.0024085482074170396]:226.21075239363336,((((7[&rate=5.50730024447151E-4]:41.73080551582628,19[&rate=0.0013863019177124383]:41.73080551582628)[&rate=0.002136878406535425]:167.22266280635742,((8[&rate=0.0014640714460800834]:22.1537434133802,18[&rate=9.532161326065979E-4]:22.1537434133802)[&rate=0.0019815963503476332]:129.69196152710262,((9[&rate=0.0011796262693296717]:23.582590380030013,15[&rate=9.14578364643715E-4]:23.582590380030013)[&rate=0.003603066071222801]:74.05480406119099,(11[&rate=0.001682152705593827]:17.618085084758054,17[&rate=0.0014607162656330413]:17.618085084758054)[&rate=0.0022508136618347384]:80.01930935646295)[&rate=0.0041357962862773]:54.20831049926181)[&rate=0.003478276108700125]:57.10776338170089)[&rate=0.002397033286566891]:0.05871732043044631,(10[&rate=0.0018731070339502648]:57.35579320917494,16[&rate=7.469855878124671E-4]:57.35579320917494)[&rate=0.0019628006753366427]:151.6563924334392)[&rate=0.002130036776686242]:26.230739525373735,(12[&rate=0.0032688371153262647]:47.754053642624804,14[&rate=0.0015752274996116559]:47.754053642624804)[&rate=0.0058377514479033416]:187.4888715253631)[&rate=0.009653269501570928]:64.47920094526506)[&rate=0.003821641738443624]:163.15967797140752,(((24[&rate=0.003996339640288423]:24.515292167534444,25[&rate=0.001836079656966738]:24.515292167534444)[&rate=0.0067346205967668]:91.57799952342873,41[&rate=0.008983016318418982]:116.09329169096317)[&rate=0.0027929897786333332]:164.45185536777154,38[&rate=0.002797986078100886]:280.5451470587347)[&rate=0.0015349902110915865]:182.33665702592577)[&rate=0.004444152250173481]:21.301591433775457)[&rate=1.0]:0.0;
tree STATE_16930000 = ((((((1[&rate=0.0030543566634418247]:8.788928359366935,2[&rate=0.001725610112455831]:8.788928359366935)[&rate=0.00674273374260883]:3.7883470024155965,(21[&rate=0.0012238285648293573]:2.7698100190853605,22[&rate=0.0021143045020502777]:2.7698100190853605)[&rate=0.001087819378685563]:9.80746534269717)[&rate=0.005078327867678264]:81.22000867996464,((32[&rate=0.0027343800857435614]:25.319657158881242,34[&rate=0.0018000088679393168]:25.319657158881242)[&rate=0.003929897174497193]:19.22958234945147,(33[&rate=0.006433627139024041]:34.44535973149021,35[&rate=0.0015681870995195712]:34.44535973149021)[&rate=0.001478794577919617]:10.103879776842504)[&rate=0.006480935200685743]:49.24804453341445)[&rate=0.005244374865098894]:40.69450513303062,13[&rate=0.003778699353120936]:134.49178917477778)[&rate=0.0034934592229746487]:227.38928558095867,(((((4[&rate=0.0019814417708117105]:44.84402492115284,((5[&rate=0.0016664862596412113]:10.51877982471195,37[&rate=0.00714470884454774]:10.51877982471195)[&rate=0.0032751700989973164]:2.986950098359067,42[&rate=0.0027088670695824915]:13.505729923071017)[&rate=0.0016928102605519748]:31.33829499808182)[&rate=0.002724498874669417]:11.738122201355317,31[&rate=0.0026433203182088306]:56.582147122508154)[&rate=0.002736871775091995]:11.580454604427239,36[&rate=8.154285456333018E-4]:68.16260172693539)[&rate=0.001543160175423293]:111.61257766843441,23[&rate=0.003440176071883876]:179.7751793953698)[&rate=0.007711270866572211]:29.289977606709755,((26[&rate=0.005054353583700495]:2.88698423590448,30[&rate=8.089439717626027E-4]:2.88698423590448)[&rate=0.0035033688894791147]:64.18472160250232,27[&rate=0.003314575325314685]:67.0717058384068)[&rate=0.001800834020309229]:141.99345116367277)[&rate=0.004701848207067087]:152.8159177536569)[&rate=0.004982324576281601]:75.89261126663587,((((3[&rate=0.0010350372488890677]:52.56908131824865,28[&rate=7.243906791227132E-4]:52.56908131824865)[&rate=0.001955627274346677]:6.176407638926058,(6[&rate=0.003936702446748147]:44.10333273418334,(20[&rate=9.954106341320851E-4]:27.85394997707972,((29[&rate=0.0034993144900710735]:9.491135190331283,39[&rate=0.0024642665895861673]:9.491135190331283)[&rate=0.002776769794985838]:5.855051666562186,40[&rate=0.0016435067754538546]:15.34618685689347)[&rate=9.001380682488526E-4]:12.50776312018625)[&rate=0.0013795036461538867]:16.24938275710362)[&rate=0.0023096612633814605]:14.642156222991368)[&rate=0.0021626644885548497]:243.19930778977772,((((7[&rate=5.313482625664507E-4]:38.17804511525578,19[&rate=9.083739970155888E-4]:38.17804511525578)[&rate=0.0019631592195392786]:157.8696929523161,((8[&rate=0.0020264605575865684]:23.14222184015911,18[&rate=0.0013193720161274072]:23.14222184015911)[&rate=0.0017222725462540528]:90.06942949105931,((9[&rate=0.001096046767968004]:22.0338845470831,15[&rate=8.497781770214438E-4]:22.0338845470831)[&rate=0.007330042491713172]:42.289089152116475,(11[&rate=0.0025647539157051145]:24.885505477184118,17[&rate=8.771322629494647E-4]:24.885505477184118)[&rate=0.005800870720067724]:39.43746822201546)[&rate=0.004921397871658023]:48.88867763201884)[&rate=0.003734425973969181]:82.83608673635344)[&rate=0.003971593679304864]:3.324021431081775,(12[&rate=0.003037231747394696]:45.319481163732256,14[&rate=0.0023656040529248684]:45.319481163732256)[&rate=0.005741043645618493]:154.05227833492137)[&rate=0.001750913806712724]:12.333926778823752,(10[&rate=0.001760417166827252]:53.53181449507718,16[&rate=7.041827548880307E-4]:53.53181449507718)[&rate=0.0018595473110499079]:158.1738717824002)[&rate=0.006931615669764777]:90.23911046947504)[&rate=0.0037553473629470327]:134.21434784150142,(((24[&rate=0.00480311067649742]:17.204713188646288,25[&rate=0.002206742818553984]:17.204713188646288)[&rate=0.0030322989542230787]:114.29673159700204,41[&rate=0.009011900680538079]:131.50144478564832)[&rate=0.0025427410119097296]:165.03419102671356,38[&rate=0.002633796941694178]:296.5356358123619)[&rate=0.0035433507686464774]:139.62350877609197)[&rate=0.0019574733992392232]:1.6145414339184754)[&rate=1.0]:0.0;
tree STATE_16931000 = ((((((1[&rate=0.003000861347398713]:1.0972242204005584,2[&rate=0.005265477829315885]:1.0972242204005584)[&rate=0.002493736988400437]:20.942835845089,(21[&rate=0.0011728898290547607]:5.200074614184388,22[&rate=0.002026301981540392]:5.200074614184388)[&rate=0.0010425416776302062]:16.83998545130517)[&rate=0.005456206044820675]:73.48255458852104,(((32[&rate=0.004803891851807323]:16.156659768023044,34[&rate=0.0027659495992180317]:16.156659768023044)[&rate=0.004198840236133667]:32.006087121395964,33[&rate=0.007864475040412145]:48.16274688941901)[&rate=0.0017447262801889066]:6.043979266504117,35[&rate=0.0018871697129054712]:54.20672615592313)[&rate=0.006942183075690298]:41.31588849808747)[&rate=0.004653224433228741]:61.74835335301614,13[&rate=0.0036214206513061065]:157.27096800702674)[&rate=0.0033858746030524575]:204.6212673215099,(((((4[&rate=0.0038877306648109713]:41.59419257027501,((5[&rate=0.0010217636313169783]:24.694887370910468,37[&rate=0.0043805963664406925]:24.694887370910468)[&rate=9.963765076663363E-4]:9.904376972935086,42[&rate=0.001485524333866749]:34.599264343845554)[&rate=0.0016102726132117896]:6.994928226429458)[&rate=0.002065885744730547]:21.954593684082468,31[&rate=0.002055447779524427]:63.54878625435748)[&rate=0.0026229564831901416]:27.323224351729948,36[&rate=7.814884167437051E-4]:90.87201060608743)[&rate=0.00163775687590862]:76.22202626266454,23[&rate=0.0034610038402310547]:167.09403686875197)[&rate=0.009195437693485523]:39.19089198589211,((26[&rate=0.0022167237049887387]:5.3231233034469865,30[&rate=9.304437879485429E-4]:5.3231233034469865)[&rate=0.00279937027155807]:67.8028746371152,27[&rate=0.002555664792119101]:73.12599794056219)[&rate=0.0020828822448875663]:133.1589309140819)[&rate=0.005963053768680374]:155.60730647389255)[&rate=0.00427625079873472]:120.24433422269504,((((3[&rate=0.003405399105247771]:2.896310120565816,28[&rate=0.004300145113308408]:2.896310120565816)[&rate=5.743647262707825E-4]:44.569492502923055,(6[&rate=0.003772847270033856]:41.87086971604086,(20[&rate=9.999579931633726E-4]:28.711807005957994,((29[&rate=0.00513464259662199]:5.41722168716335,39[&rate=0.002361697791723046]:5.41722168716335)[&rate=0.004116770484547148]:6.2105062797179205,40[&rate=0.0014738279676388482]:11.62772796688127)[&rate=0.0011542419190531284]:17.084079039076723)[&rate=0.004343212541670115]:13.159062710082864)[&rate=0.0031122770469943326]:5.594932907448012)[&rate=0.002017646994063059]:347.6518981440315,((((7[&rate=5.092322493199897E-4]:40.55727628280423,19[&rate=8.705652512906978E-4]:40.55727628280423)[&rate=0.0019844141720706523]:181.88664325115994,(10[&rate=7.513996688017172E-4]:65.16593630975882,16[&rate=0.0017216208125391357]:65.16593630975882)[&rate=0.004167815236318661]:157.27798322420534)[&rate=0.0027492315401958225]:22.30826128123266,((8[&rate=0.0019421143167264873]:18.062165966781542,18[&rate=0.0012644565284117876]:18.062165966781542)[&rate=0.0011416911851764508]:187.56404676244028,((9[&rate=0.002341329919900915]:19.946833224225845,15[&rate=8.144083325266396E-4]:19.946833224225845)[&rate=0.0025571506028189022]:56.51585205166943,(11[&rate=0.0034937913883042373]:17.983081687642475,17[&rate=0.001194858160828321]:17.983081687642475)[&rate=0.004821983054187019]:58.47960358825279)[&rate=0.003156871482303105]:129.16352745332657)[&rate=0.0027510956156312563]:39.12596808597499)[&rate=0.0017389424288197447]:18.91100440957092,(12[&rate=0.0030321329436409695]:52.482752058376,14[&rate=0.0039423920039323565]:52.482752058376)[&rate=0.005906439254878553]:211.18043316639174)[&rate=0.006351956627362769]:131.45451554275263)[&rate=0.007109759252965676]:41.708879055927355,(((24[&rate=0.0046031934718517185]:17.833844933999515,25[&rate=0.002114892789401834]:17.833844933999515)[&rate=0.0029060872611332933]:106.42794553800651,41[&rate=0.00863680335009062]:124.26179047200603)[&rate=0.001486170251596226]:200.9537616049179,38[&rate=0.0027093084178097535]:325.2155520769239)[&rate=0.005867002001571382]:111.6110277465238)[&rate=0.0017285545420692191]:45.30998972778394)[&rate=1.0]:0.0;
tree STATE_16932000 = (((((((1[&rate=0.004629852001983417]:5.858289733615459,2[&rate=0.004301192863978141]:5.858289733615459)[&rate=0.005279813172247763]:1.596301973854315,(21[&rate=6.645049167626277E-4]:0.4926233314754641,22[&rate=0.0020364394469762253]:0.4926233314754641)[&rate=0.0041426058355986855]:6.96196837599431)[&rate=0.005178775619504553]:71.3473970117816,((32[&rate=0.004451235227630684]:18.732024305959918,34[&rate=0.002562899555830749]:18.732024305959918)[&rate=0.0038368885940806576]:33.78807460175393,(33[&rate=0.006273909124645483]:48.095064614812664,35[&rate=0.0017296661806440073]:48.095064614812664)[&rate=0.004750903861770443]:4.425034292901181)[&rate=0.008979795385062859]:26.281889811537525)[&rate=0.0061386810150483185]:53.477544181109266,13[&rate=0.003807653096896358]:132.27953290036064)[&rate=0.0037224929473248626]:226.32170659347375,(((((4[&rate=0.004087658168192126]:47.20840167852964,(5[&rate=0.0010743080767703884]:32.082952899275355,(37[&rate=0.004605869609555076]:24.012807448860165,42[&rate=0.0015619177870762888]:24.012807448860165)[&rate=0.0010476154140564293]:8.07014545041519)[&rate=0.0025092945754938535]:15.125448779254285)[&rate=0.0016232318459967528]:28.07175937716383,31[&rate=0.001935088602682036]:75.28016105569347)[&rate=0.0021336765738941316]:19.320545860177347,36[&rate=8.216766504564319E-4]:94.60070691587082)[&rate=0.0025671935175035805]:69.90499355067807,23[&rate=0.003638986811951044]:164.5057004665489)[&rate=0.008080432643110012]:41.49919055081688,((26[&rate=0.0023307192654377492]:6.924872699357779,30[&rate=0.0023949184969451125]:6.924872699357779)[&rate=0.0026955302768225317]:73.65527101636503,27[&rate=0.0037167820824300936]:80.58014371572281)[&rate=0.002126894358825993]:125.42474730164295)[&rate=0.005968140987071192]:152.59634847646862)[&rate=0.0025596866376390963]:85.00972529200743,(((24[&rate=0.0021555292648906075]:18.221622386447176,25[&rate=0.002223651669774036]:18.221622386447176)[&rate=0.003138598583870628]:140.60915634598123,41[&rate=0.00947008337793641]:158.8307787324284)[&rate=0.0013958835205643086]:186.1227642186615,38[&rate=0.002724675014791152]:344.9535429510899)[&rate=0.0026790870923124525]:98.65742183475191)[&rate=0.0025953011148373345]:16.3113853322659,(((3[&rate=0.003580522589827369]:12.139199924087201,28[&rate=0.004521281130917517]:12.139199924087201)[&rate=0.0010538830840406109]:49.78634030333719,(6[&rate=0.003971767994434318]:53.493580278042586,(20[&rate=0.0010513810783240247]:31.0777184685487,((29[&rate=0.0034313756395058835]:7.157994184848522,39[&rate=0.0017711989368106396]:7.157994184848522)[&rate=0.002817442893722063]:9.246450670222476,40[&rate=0.003559848170472194]:16.404444855071)[&rate=0.0011783347738807078]:14.6732736134777)[&rate=0.0011470723476360801]:22.415861809493887)[&rate=0.003272326657927654]:8.431959949381806)[&rate=0.0021693694708610706]:298.53499052197327,((((7[&rate=5.354196427473307E-4]:41.43914989633883,19[&rate=9.153342829591296E-4]:41.43914989633883)[&rate=0.0024052654579396373]:159.4054263808423,(10[&rate=0.001290045448609544]:48.29086864252123,16[&rate=0.0018101555852623936]:48.29086864252123)[&rate=0.0026876547417575168]:152.55370763465993)[&rate=0.0028906114466714164]:38.12294701667969,(12[&rate=0.0033906590212261487]:50.419806942131494,14[&rate=0.005663491402945726]:50.419806942131494)[&rate=0.005590056673988657]:188.54771635172935)[&rate=0.0018283679699675254]:13.621381513434471,((8[&rate=0.0020419880220061315]:18.45490801036253,18[&rate=0.0013294815156064156]:18.45490801036253)[&rate=0.0012517877991392408]:196.59421687070875,((9[&rate=0.0025514385246707748]:20.380555295978436,15[&rate=0.0021718082352100787]:20.380555295978436)[&rate=0.0025645005058149164]:77.15080148927655,(11[&rate=0.0019959807108398883]:23.17015636297203,17[&rate=0.0012563040349744738]:23.17015636297203)[&rate=0.004758564482330216]:74.36120042228296)[&rate=0.0015056480632031925]:117.51776809581631)[&rate=0.001865248482324472]:37.539779926224014)[&rate=0.006402877489164636]:107.87162594210236)[&rate=0.005233639487205803]:99.46181936871005)[&rate=1.0]:0.0;
tree STATE_16933000 = ((((((1[&rate=0.003175808066805053]:2.0405385867715493,2[&rate=0.004022307134886111]:2.0405385867715493)[&rate=0.00555967093565315]:1.943600124420616,(21[&rate=6.214189766392216E-4]:0.1813511874698053,22[&rate=0.001904398425361478]:0.1813511874698053)[&rate=0.002807440276636429]:3.80278752372236)[&rate=0.00495165243487987]:85.64479417927838,((32[&rate=0.004162620877826857]:17.970895874176293,34[&rate=0.0023967233033768136]:17.970895874176293)[&rate=0.0023664087053862086]:36.45404828842552,(33[&rate=0.005193293153507717]:50.40578093558237,35[&rate=0.0014317490667032807]:50.40578093558237)[&rate=0.0047887297148900805]:4.01916322701944)[&rate=0.009597231480745616]:35.203988727868726)[&rate=0.0034174982452592514]:71.44570446071137,13[&rate=0.003028909918456097]:161.0746373511819)[&rate=0.00378269848292905]:170.00067320788693,(((((4[&rate=0.0038226178492465385]:33.696532640553414,((5[&rate=0.0023563984211397745]:8.498438617766015,37[&rate=0.003953262850703839]:8.498438617766015)[&rate=9.79688911386899E-4]:17.46388038273544,42[&rate=0.0013825153683552555]:25.962319000501452)[&rate=0.0023465940248968194]:7.734213640051962)[&rate=0.002968886818558336]:20.286668238472757,31[&rate=0.002259854205338933]:53.98320087902617)[&rate=0.0022884937197632936]:35.498535832218366,36[&rate=6.817256770283575E-4]:89.48173671124454)[&rate=0.0024332693690288358]:53.59111320353145,23[&rate=0.00316676924461411]:143.072849914776)[&rate=0.01072992665700997]:46.769088162441506,((26[&rate=0.004273302134975986]:4.132757376263091,30[&rate=0.004151113463456105]:4.132757376263091)[&rate=0.002505463154745065]:115.89179540976427,27[&rate=0.0016893461810957673]:120.02455278602736)[&rate=0.0020730898832194743]:69.81738529119013)[&rate=0.005355552632204625]:141.23337248185135)[&rate=0.003630920010294157]:130.8638501402125,((((3[&rate=0.0022370869019416916]:20.235019732067105,28[&rate=0.002824866634470628]:20.235019732067105)[&rate=0.0011127739786634002]:49.892725549624444,(6[&rate=0.004426837920965659]:50.61850186340137,(20[&rate=0.0014859337320289048]:27.63590556759138,((29[&rate=0.0020853240325584667]:11.787230927579277,39[&rate=0.001656355886875278]:11.787230927579277)[&rate=0.003927865143999673]:4.589273046293844,40[&rate=0.001335297651484406]:16.37650397387312)[&rate=0.002251931297363258]:11.259401593718259)[&rate=0.0014638183763688352]:22.98259629580999)[&rate=0.0015148192395855048]:19.509243418290175)[&rate=0.0021043185883833112]:316.6549637876048,((((7[&rate=5.007034832632202E-4]:39.69839531854856,19[&rate=8.559847776151898E-4]:39.69839531854856)[&rate=0.0022493100678628113]:144.09684512579423,(12[&rate=0.0031708115409709767]:39.55765887173626,14[&rate=0.005296275381933331]:39.55765887173626)[&rate=0.005456504862456891]:144.23758157260653)[&rate=0.0031307772646579453]:27.960627053001616,(10[&rate=0.0010052281023007865]:54.99221366038423,16[&rate=8.783695530127155E-4]:54.99221366038423)[&rate=0.0027815752195926007]:156.76365383696017)[&rate=0.0026803750284324157]:48.48282312282748,((8[&rate=0.0010691944809370151]:22.057006674248576,18[&rate=9.97586126650212E-4]:22.057006674248576)[&rate=0.001154709279348551]:137.95090159082594,((9[&rate=0.002386005395841442]:20.95263035633963,15[&rate=0.0024516921012304083]:20.95263035633963)[&rate=0.003519690286660197]:46.19166161279878,(11[&rate=0.0021421238044444127]:21.685295082174303,17[&rate=0.0013482889710922975]:21.685295082174303)[&rate=0.0032544437470701944]:45.4589968869641)[&rate=0.001062102418503887]:92.86361629593611)[&rate=8.392528184665789E-4]:100.23078235509738)[&rate=0.005363655155113514]:126.54401844912445)[&rate=0.0043690699850346525]:73.2539874672961,(((24[&rate=0.003482563698991997]:17.46858013428393,25[&rate=0.0020794719650309022]:17.46858013428393)[&rate=0.0031232641135855665]:112.28132509715455,41[&rate=0.009347375183964439]:129.74990523143848)[&rate=0.0013395013912923857]:141.16488914485828,38[&rate=0.002651219519737995]:270.91479437629675)[&rate=0.0022196578434137515]:189.1219021602957)[&rate=0.0012428207926859544]:1.9024641626888865)[&rate=1.0]:0.0;
tree STATE_16934000 = (((((((1[&rate=0.0031258819294364758]:4.677849246999114,2[&rate=0.005601357421432053]:4.677849246999114)[&rate=0.008305321483931084]:1.3756734736185523,(21[&rate=0.004446303465560535]:2.492616073615052,22[&rate=0.0010597546189465795]:2.492616073615052)[&rate=0.002739091863251642]:3.560906647002614)[&rate=0.005089262019724427]:85.89016955635599,(((32[&rate=0.0040971812868573045]:16.24975635173259,34[&rate=0.0023590449759557227]:16.24975635173259)[&rate=0.00254886502257773]:33.899104927042046,35[&rate=0.0014199533239572272]:50.14886127877464)[&rate=0.0018618478033303237]:1.6755512954239364,33[&rate=0.002798578301298501]:51.824412574198575)[&rate=0.00656858529035985]:40.119279702775074)[&rate=0.003219600401864863]:92.46401699201289,13[&rate=0.0029812931326492387]:184.40770926898654)[&rate=0.0037232315629868724]:181.377025620106,(((((4[&rate=0.0019314952969188021]:46.690108108472394,((5[&rate=0.0016339013022024062]:15.44460971325826,37[&rate=0.005116991277315736]:15.44460971325826)[&rate=0.002421149225324705]:11.106088081614544,42[&rate=0.0012285702863057784]:26.550697794872804)[&rate=0.0026870174318679367]:20.13941031359959)[&rate=0.004036017953013978]:6.723201213618431,31[&rate=0.002400062662125176]:53.413309322090825)[&rate=0.0026616156064048404]:25.81396784751044,36[&rate=7.079065148474243E-4]:79.22727716960127)[&rate=0.002102326049079628]:47.84246716477823,23[&rate=0.0031169852047977682]:127.0697443343795)[&rate=0.003490725374017231]:124.04906169432121,((26[&rate=0.0026394161352964397]:6.764424295543212,30[&rate=0.00408585477846409]:6.764424295543212)[&rate=0.0024660753538686413]:101.68616677886335,27[&rate=0.0016627883641212153]:108.45059107440656)[&rate=0.0016719925553640642]:142.66821495429414)[&rate=0.006108985520587117]:114.66592886039183)[&rate=0.004226679378334806]:90.91187925405609,(((24[&rate=0.003427815127949694]:15.795549258105146,25[&rate=0.0020467810720987342]:15.795549258105146)[&rate=0.003291876433366302]:122.79835186944563,41[&rate=0.009761716621067054]:138.59390112755077)[&rate=0.0010964834686311429]:242.65654695850432,38[&rate=0.0030216110096712516]:381.2504480860551)[&rate=0.0030929994356060616]:75.44616605709354)[&rate=0.0012449795887688997]:20.305817767068106,(((3[&rate=0.002201918180770566]:10.254873597182229,28[&rate=0.0027804575653575334]:10.254873597182229)[&rate=0.0013700163235458352]:39.31171717047363,(6[&rate=0.004357244635385417]:45.21580443183645,(20[&rate=0.0021264275486684117]:20.195437245270895,((29[&rate=0.0015959796981994563]:14.768039757327308,39[&rate=0.0010582754458015973]:14.768039757327308)[&rate=0.0022475069330581006]:3.155758957934104,40[&rate=0.001314305748499157]:17.923798715261412)[&rate=0.004603511021962422]:2.271638530009483)[&rate=0.0014994311619350039]:25.020367186565558)[&rate=0.003934812172943686]:4.350786335819407)[&rate=0.001970733105432698]:343.9687160739421,((((7[&rate=0.0015040162456692783]:36.60740425879246,19[&rate=8.42528040809052E-4]:36.60740425879246)[&rate=0.0037310240224719374]:197.59936496451166,(10[&rate=8.831235662525589E-4]:60.20525907027114,16[&rate=0.0017922997738718887]:60.20525907027114)[&rate=0.002653575982292136]:174.001510153033)[&rate=0.0025465952091539915]:34.19507574223033,(((9[&rate=0.0019051385169896948]:23.354945777378337,15[&rate=0.001957586962255599]:23.354945777378337)[&rate=0.004633251538677572]:60.543743694466485,(11[&rate=0.0021084479759982126]:19.608413735629025,17[&rate=9.570592844629255E-4]:19.608413735629025)[&rate=0.0037704444825719867]:64.29027573621579)[&rate=0.0010045076620781752]:154.26530381478236,(12[&rate=0.002760028925697823]:41.23147724000053,14[&rate=0.004610136257667015]:41.23147724000053)[&rate=0.005595285582319913]:196.93251604662663)[&rate=0.0019174652762203918]:30.237851678907276)[&rate=0.0024452687755495113]:12.96973361337541,(8[&rate=0.0036290740789866383]:19.944525126324987,18[&rate=9.819033080494454E-4]:19.944525126324987)[&rate=0.0012622246382947295]:261.42705345258486)[&rate=0.005145407252624433]:112.1637282626881)[&rate=0.0052011575142449015]:83.46712506861877)[&rate=1.0]:0.0;
tree STATE_16935000 = (((((((1[&rate=0.0018812069448054436]:7.503310926445212,2[&rate=0.003370988642374961]:7.503310926445212)[&rate=0.002472784008931501]:8.547823970047155,(21[&rate=0.004570853060976924]:1.046425761819615,22[&rate=5.677111152673891E-4]:1.046425761819615)[&rate=0.001372507858642478]:15.004709134672753)[&rate=0.005901129476510716]:72.92577663398671,(((32[&rate=0.0016825686141501085]:23.914950859386526,34[&rate=0.0024251264073290335]:23.914950859386526)[&rate=0.003962530096650897]:24.439121612641404,35[&rate=0.0022016881392713152]:48.35407247202793)[&rate=0.0011663731053341531]:2.0345758772754294,33[&rate=0.003968367606792335]:50.38864834930336)[&rate=0.007481430845128185]:38.588263181175726)[&rate=0.0018302946092525478]:115.47670288331237,13[&rate=0.0029094240912493356]:204.45361441379146)[&rate=0.003963430725125722]:192.58244174551578,(((((4[&rate=0.0019856002314207408]:47.04815360817564,((5[&rate=0.0010560977817704218]:32.24879183004387,37[&rate=0.0034198633403297136]:32.24879183004387)[&rate=0.0017114610661515578]:12.20756983115885,42[&rate=9.154579819693233E-4]:44.45636166120272)[&rate=0.0035263182625477306]:2.5917919469729185)[&rate=0.004149074654391827]:4.255291889359199,31[&rate=0.002467293078550202]:51.30344549753484)[&rate=0.0016968840313714615]:24.877962073220004,36[&rate=0.0015893409629633005]:76.18140757075484)[&rate=0.0023102558075031583]:72.49603342967465,23[&rate=0.00320429801400736]:148.6774410004295)[&rate=0.003588507371222579]:102.86515634432561,((26[&rate=0.0013460758751400418]:14.815943669142046,30[&rate=0.0012995473161669618]:14.815943669142046)[&rate=0.0025351549139953247]:101.47176099195998,27[&rate=0.0017093662955688764]:116.28770466110203)[&rate=0.0021274629096879566]:135.25489268365308)[&rate=0.005988221940822792]:145.49345881455213)[&rate=0.006207160186866792]:72.56007092174286,(((3[&rate=0.0011675358825818233]:40.20786162559918,28[&rate=0.001474298185055619]:40.20786162559918)[&rate=0.0020936280279340957]:8.572419156038244,(6[&rate=0.0047986038356118785]:29.5481990605821,((20[&rate=0.0024595963255881178]:16.473882448942014,(29[&rate=0.002406630148030207]:8.996500810108474,39[&rate=0.001087919796358104]:8.996500810108474)[&rate=0.001759802665639147]:7.47738163883354)[&rate=0.002066537232068569]:2.3584125612943048,40[&rate=0.0013511220050810427]:18.83229501023632)[&rate=0.0031390531103618873]:10.715904050345781)[&rate=0.0016613430761759675]:19.232081721055323)[&rate=0.002124643467370478]:360.9308741854685,(((7[&rate=0.001546146661721339]:38.975695417679944,19[&rate=8.661288875399445E-4]:38.975695417679944)[&rate=0.004113137672245923]:180.13494430504966,((9[&rate=0.0019585051468972493]:24.690520105188792,15[&rate=9.714742622112311E-4]:24.690520105188792)[&rate=0.005247735689438756]:38.03215117116801,(11[&rate=0.0016698517326549098]:20.65203418159105,17[&rate=9.8386837376433E-4]:20.65203418159105)[&rate=0.0042410745835652006]:42.07063709476575)[&rate=0.0010516962268377152]:156.38796844637278)[&rate=0.0022524661191726187]:54.30141870129941,(((8[&rate=0.0023721023179279965]:21.014337534387877,18[&rate=0.0010094083267020927]:21.014337534387877)[&rate=0.0016560578544607767]:197.4684041377431,(10[&rate=9.078615724933382E-4]:62.45808780305901,16[&rate=0.0018425055714360204]:62.45808780305901)[&rate=0.0013996369555145415]:156.02465386907198)[&rate=4.37492012434644E-4]:45.74624845432464,(12[&rate=9.787037660690756E-4]:40.34868297006647,14[&rate=0.004739275127776608]:40.34868297006647)[&rate=0.00550117056588134]:223.88030715638916)[&rate=0.0040512089540949954]:9.183068297573357)[&rate=0.005428282846611446]:136.29909654307693)[&rate=0.004438392419736488]:59.88497211394417)[&rate=0.002000767479809938]:17.561515491486887,(((24[&rate=0.007645310197216511]:7.624470428764388,25[&rate=0.00456508756099283]:7.624470428764388)[&rate=0.0031380801515329118]:128.30333218866565,41[&rate=0.010035161262248349]:135.92780261743005)[&rate=0.0011276108048045433]:193.49886201010358,38[&rate=0.003105066870955358]:329.4266646275336)[&rate=0.0033445045693524626]:157.73097794500336)[&rate=1.0]:0.0;
tree STATE_16936000 = ((((((1[&rate=0.001802181538567626]:5.815736271333337,2[&rate=0.003229380751960585]:5.815736271333337)[&rate=0.0012731284019754667]:7.3216647282053255,(21[&rate=0.003272471298418897]:2.5572836928725167,22[&rate=0.003308534858680212]:2.5572836928725167)[&rate=6.88024310809507E-4]:10.580117306666146)[&rate=0.003261916908105452]:75.46821488487964,(((32[&rate=0.00295990061948401]:12.44460487923736,34[&rate=0.004266175592920146]:12.44460487923736)[&rate=0.0028064530055172984]:34.43647391363776,33[&rate=0.004721033557778045]:46.88107879287512)[&rate=0.0024198955875672995]:2.623279416883612,35[&rate=0.0020796413999970074]:49.504358209758735)[&rate=0.009120493430422573]:39.10125767465958)[&rate=0.00316183472396095]:78.28107501979474,13[&rate=0.00476963887658679]:166.88669090421305)[&rate=0.004017722298540541]:188.80868988513217,(((((4[&rate=0.0021064955868531844]:50.82903680112457,((5[&rate=8.337488823159096E-4]:30.81537457140968,37[&rate=0.0032762023303097047]:30.81537457140968)[&rate=0.002652379225927357]:2.0487627060796108,42[&rate=9.79731251587884E-4]:32.86413727748929)[&rate=0.003082382432289989]:17.96489952363528)[&rate=0.0028391108006542575]:2.5865631695297893,31[&rate=0.0021141674467525158]:53.41559997065436)[&rate=0.0029909105422995727]:23.931141816667044,36[&rate=7.84025071019043E-4]:77.3467417873214)[&rate=0.0019944529768068497]:69.1806814417074,23[&rate=0.003069692434371473]:146.5274232290288)[&rate=0.003932459424869979]:76.645304291135,((26[&rate=0.0012895301595536586]:9.156997549930683,30[&rate=0.0012449561639963128]:9.156997549930683)[&rate=0.003509645545425734]:83.7160517013151,27[&rate=0.0016375595407366584]:92.87304925124577)[&rate=0.002211996724814233]:130.29967826891806)[&rate=0.00504380383677152]:132.5226532691814)[&rate=0.004595414464121022]:91.94068867632842,((((3[&rate=0.0013483206638862826]:34.88489256022158,28[&rate=0.0018636548445409831]:34.88489256022158)[&rate=8.354253719136416E-4]:20.19848653714684,(6[&rate=0.004597024940461574]:40.92290926149612,((20[&rate=0.0036586324518665236]:11.164578025657129,40[&rate=0.0021354381675076496]:11.164578025657129)[&rate=6.042552665687918E-4]:5.154244950809915,(29[&rate=0.002658998114942847]:9.178752693153717,39[&rate=0.0018704665559872587]:9.178752693153717)[&rate=0.0012306353354380754]:7.140070283313326)[&rate=0.003007188326947715]:24.60408628502908)[&rate=0.0022716304753816917]:14.160469835872298)[&rate=0.0021401374787879427]:279.1318328499753,(((7[&rate=0.0014811964081666964]:37.24327595919581,19[&rate=8.297446994860291E-4]:37.24327595919581)[&rate=0.0042201575987138185]:169.36150307838767,(((8[&rate=0.0017905289482966801]:20.080277298602763,18[&rate=9.670052815199848E-4]:20.080277298602763)[&rate=0.0016783614509601886]:140.9458022896957,(12[&rate=0.0013327228319129681]:38.555235983361975,14[&rate=0.0029026395339260052]:38.555235983361975)[&rate=0.0077144134287916435]:122.4708436049365)[&rate=0.002768543011761449]:28.196679997839794,(10[&rate=0.0029386894571812633]:61.20928079200573,16[&rate=0.0017651059255968638]:61.20928079200573)[&rate=0.002882859602361172]:128.01347879413254)[&rate=0.0012844544569926668]:17.382019451445217)[&rate=0.0012856725909074346]:15.304684003191454,((9[&rate=9.738176783273396E-4]:23.593058289256206,15[&rate=0.0012247792302835176]:23.593058289256206)[&rate=0.0035247979188339526]:54.04146509832994,(11[&rate=0.002559951891203082]:19.734077863171176,17[&rate=9.425382063757748E-4]:19.734077863171176)[&rate=0.002932783069687876]:57.90044552441496)[&rate=0.0010562351132738905]:144.2749396531888)[&rate=0.00692176951499163]:112.3057489065688)[&rate=0.00788363573412086]:74.18043144459756,(((24[&rate=0.0010693991869569362]:33.52578129094357,25[&rate=9.503768616145768E-4]:33.52578129094357)[&rate=0.0036830241731328]:109.02167719338271,41[&rate=0.009450422716662308]:142.54745848432628)[&rate=0.003277932857785637]:122.8917811737901,38[&rate=0.0015986459611498902]:265.4392396581164)[&rate=0.002362027478298921]:142.9564037338249)[&rate=0.0025266645520239796]:39.24042607373235)[&rate=1.0]:0.0;
tree STATE_16937000 = (((((((1[&rate=0.0021235713652326235]:8.217598695295,2[&rate=0.0012692811198930067]:8.217598695295)[&rate=0.004171775356672927]:12.994494074487521,(21[&rate=0.002737389235266226]:1.0527225379022738,22[&rate=0.0041849672762692405]:1.0527225379022738)[&rate=7.196558151006001E-4]:20.15937023188025)[&rate=0.006276020729195082]:82.79631087497006,((32[&rate=0.0034877508535939785]:22.982701254140135,34[&rate=0.0019007414677866218]:22.982701254140135)[&rate=0.003341636649354972]:31.745497900118085,(33[&rate=0.0027899464711055896]:52.96245156677128,35[&rate=9.505723493630954E-4]:52.96245156677128)[&rate=0.0018047096272692808]:1.765747587486942)[&rate=0.010746985401388218]:49.280204490494356)[&rate=0.004147472698693596]:46.718429809243304,13[&rate=0.005901749809013664]:150.72683345399588)[&rate=0.004542683928312227]:208.2111598757602,(((((4[&rate=0.0024821548847879593]:34.77983856751024,((5[&rate=0.002589329328872391]:12.095900030868082,37[&rate=0.008191217250422808]:12.095900030868082)[&rate=0.0012557162838132006]:13.471205401839741,42[&rate=0.0011890971322090797]:25.567105432707823)[&rate=0.002483601544766448]:9.212733134802416)[&rate=0.003345420131083987]:8.494090419424325,31[&rate=0.002491194896380379]:43.273928986934564)[&rate=0.00418310789447519]:7.699551868450953,36[&rate=0.0015613516114430471]:50.97348085538552)[&rate=0.004010856791339087]:70.65210968818123,23[&rate=0.003617122256664307]:121.62559054356674)[&rate=0.0044134224209825094]:89.31999821719117,((26[&rate=0.0015194969334823467]:9.048485196619488,30[&rate=0.0014669738892862452]:9.048485196619488)[&rate=0.005145252125284565]:77.93996605165646,27[&rate=0.0023039478887734903]:86.98845124827594)[&rate=0.002169429344337383]:123.95713751248198)[&rate=0.006213955474001284]:147.99240456899815)[&rate=0.0048130908636743516]:50.30420335225671,(((24[&rate=0.005455776252628246]:7.098983975777849,25[&rate=0.006420339254307533]:7.098983975777849)[&rate=0.0038469226864911456]:187.36684975750165,41[&rate=0.007622023745476251]:194.4658337332795)[&rate=0.004558001005009631]:74.567762304572,38[&rate=0.0029555688338805002]:269.0335960378515)[&rate=0.0030657109415594204]:140.20860064416127)[&rate=0.003029628627093093]:54.620653581756244,(((3[&rate=0.0013267884041209936]:29.526172654079,(6[&rate=0.0076055682582091754]:20.585027202756393,(20[&rate=0.004327991767944828]:14.146073693908177,((29[&rate=0.004399774036683909]:9.269938960349906,40[&rate=0.0037480152593566958]:9.269938960349906)[&rate=0.010003750977049128]:0.5702831249051314,39[&rate=0.00220361552810185]:9.840222085255037)[&rate=0.002385996183555957]:4.305851608653139)[&rate=0.004887954591884121]:6.438953508848217)[&rate=0.0028260576244086037]:8.941145451322608)[&rate=0.0014047016727514211]:24.441375052063012,28[&rate=7.05095360163244E-4]:53.967547706142014)[&rate=0.0024212457280336852]:399.8409386098739,((((7[&rate=0.0017453437466506258]:43.57559995724575,19[&rate=9.777161992695447E-4]:43.57559995724575)[&rate=0.005496957544378772]:111.7407919592751,(12[&rate=0.0012113159117522797]:59.640647342511095,14[&rate=0.00263821806705222]:59.640647342511095)[&rate=0.009794618964527971]:95.67574457400974)[&rate=0.0010530696702378219]:57.2151336789189,((8[&rate=0.0017186894482201969]:23.696825847205364,18[&rate=0.0011394549782685474]:23.696825847205364)[&rate=0.0021389470177180106]:163.3631826312294,(10[&rate=0.001983975631113111]:61.543130627822975,16[&rate=0.0020798839184531306]:61.543130627822975)[&rate=0.003818595982297141]:125.51687785061178)[&rate=0.002937426968170472]:25.471517117004993)[&rate=0.003002503597942812]:28.332187443680198,((9[&rate=0.0012631424929788835]:18.309049746801996,15[&rate=0.003939087976781698]:18.309049746801996)[&rate=0.002981351353713492]:48.19447818442715,(11[&rate=0.0030164777610876474]:23.288274331315982,17[&rate=0.0011106245973910832]:23.288274331315982)[&rate=0.004066142445966554]:43.21525359991316)[&rate=8.379562859388524E-4]:174.3601851078908)[&rate=0.005053368546130434]:212.94477327689594)[&rate=0.0076958985136116485]:10.054363947753131)[&rate=1.0]:0.0;
tree STATE_16938000 = (((((((1[&rate=0.005933404160770994]:4.088744361139792,2[&rate=0.003189511268986753]:4.088744361139792)[&rate=0.0027605381918347368]:2.5204796830827627,(21[&rate=0.0025347649230721132]:0.8273808629904209,22[&rate=0.0018993131872508595]:0.8273808629904209)[&rate=6.663861658038786E-4]:5.781843181232134)[&rate=0.003256040369429727]:94.39484183012117,((32[&rate=0.0023735660681718646]:15.797546776931247,34[&rate=0.0031075689571138324]:15.797546776931247)[&rate=0.002158884719613752]:29.97014473530009,(33[&rate=0.004084438305118362]:37.89658129005764,35[&rate=9.343659640520752E-4]:37.89658129005764)[&rate=0.0016711232003832383]:7.871110222173698)[&rate=0.007165245513310695]:55.236374362112386)[&rate=0.0054765345510613475]:13.058480485349804,13[&rate=0.005464896335497016]:114.06254635969353)[&rate=0.006721228713635747]:171.36862631618501,(((((4[&rate=0.0022578121690602355]:33.527660941776546,((5[&rate=0.0023976645602865]:16.65294970936602,37[&rate=0.00758489508767855]:16.65294970936602)[&rate=0.001965293296544615]:7.670407726599567,42[&rate=0.0011010789631296562]:24.323357435965587)[&rate=0.0022997628533997835]:9.204303505810959)[&rate=0.005075622112752144]:10.902297470644832,31[&rate=0.0019955227091551227]:44.42995841242138)[&rate=0.0030904485095365856]:12.280609042139396,36[&rate=7.351821351926123E-4]:56.710567454560774)[&rate=0.002724917147512191]:67.47279457933527,23[&rate=0.0031151073575982286]:124.18336203389605)[&rate=0.003964819802977447]:81.52084290954063,((26[&rate=0.0014070222378631174]:8.596009397299802,30[&rate=0.0013583870023744762]:8.596009397299802)[&rate=0.0025607215590115607]:81.08012747237831,27[&rate=0.0025330542240592797]:89.6761368696781)[&rate=0.0015769053031761283]:116.02806807375858)[&rate=0.00873756860981184]:79.72696773244186)[&rate=0.004127881932561833]:105.5063159875832,(((24[&rate=0.0017028670576777671]:46.86240842495342,25[&rate=8.777263829929814E-4]:46.86240842495342)[&rate=0.003933637267603046]:104.31047302250172,41[&rate=0.007057833860071036]:151.17288144745515)[&rate=0.002229450895809713]:150.57201984308313,38[&rate=0.002736794647735522]:301.7449012905383)[&rate=0.002838783925511946]:89.19258737292347)[&rate=0.0012498367637687805]:84.56662157594997,(((3[&rate=0.0012285781882157665]:31.76822208858985,28[&rate=7.243434306145703E-4]:31.76822208858985)[&rate=0.0015606868990831549]:7.998414234579322,(6[&rate=0.007042596424568889]:30.090905060384834,(((20[&rate=0.003940775316974601]:4.764879569934205,40[&rate=0.0034705833895165524]:4.764879569934205)[&rate=0.009263263239692836]:3.064050738253286,39[&rate=0.002060422281402911]:7.828930308187491)[&rate=0.002209382339473318]:1.2777320501443956,29[&rate=0.0020179821151089425]:9.106662358331887)[&rate=0.0028211056454056638]:20.984242702052946)[&rate=0.0026168699886170025]:9.675731262784339)[&rate=0.002200459652766191]:395.71126087916537,((((7[&rate=0.0016161516421258982]:37.83760194632221,19[&rate=9.053446600504368E-4]:37.83760194632221)[&rate=0.004846029074219052]:102.84058213181343,(10[&rate=0.003089387568497466]:53.944388790542234,16[&rate=0.0022752511909406017]:53.944388790542234)[&rate=0.0035359396561554517]:86.73379528759341)[&rate=0.004416567168377313]:33.96333568687885,((9[&rate=0.001169643411611264]:26.074320274267883,15[&rate=0.0036475127116770024]:26.074320274267883)[&rate=0.004927360791772878]:33.315626099943564,(11[&rate=0.0031105716484568354]:23.032109615893106,17[&rate=6.207710467604369E-4]:23.032109615893106)[&rate=0.004069984237381097]:36.35783675831834)[&rate=0.00161727232001624]:115.25157339080305)[&rate=8.830054216948553E-4]:20.238411891207278,((8[&rate=0.001591470321749486]:20.576447935945964,18[&rate=0.001466714906470979]:20.576447935945964)[&rate=0.002034487107986046]:146.47163569380518,(12[&rate=0.001121653086200648]:51.95531319288656,14[&rate=0.002442934504755845]:51.95531319288656)[&rate=0.011678993646851125]:115.09277043686458)[&rate=0.0018756210173613932]:27.831848026470624)[&rate=0.0037854711659212666]:240.59796554611276)[&rate=0.005674533433278122]:40.026213037077184)[&rate=1.0]:0.0;
tree STATE_16939000 = (((((((1[&rate=0.008149214457321884]:1.5260048023322674,2[&rate=0.006228859328672054]:1.5260048023322674)[&rate=0.01030799728330511]:2.735182171127013,(21[&rate=0.002552849360715429]:1.9720857104087652,22[&rate=0.0019128639550507933]:1.9720857104087652)[&rate=0.0021649303808665057]:2.289101263050515)[&rate=0.002838329132529731]:122.26032346840353,((32[&rate=0.002390500422786178]:19.66241829356879,34[&rate=0.001923847730688587]:19.66241829356879)[&rate=0.0021742874166139478]:51.49077013482891,(33[&rate=0.0033021537576475328]:53.94569304988557,35[&rate=0.0013209404712565842]:53.94569304988557)[&rate=0.002848865580626682]:17.207495378512128)[&rate=0.004046281855780668]:55.368322013465104)[&rate=0.003880883971386237]:35.50195147936887,13[&rate=0.005508899347529322]:162.02346192123167)[&rate=0.006229426987410563]:156.57246075840243,(((((4[&rate=0.0035901672039976742]:29.064645406674412,((5[&rate=0.0018897956216797967]:15.433031023973424,37[&rate=0.005978276429752071]:15.433031023973424)[&rate=0.00430444645067726]:3.192382420860387,42[&rate=0.0011457930947443547]:18.62541344483381)[&rate=0.0028741917825925536]:10.439231961840601)[&rate=0.010196502371006506]:9.508014685758486,31[&rate=0.002425658796980362]:38.5726600924329)[&rate=0.004549304950005979]:6.05564692743534,36[&rate=8.825766146079142E-4]:44.62830701986824)[&rate=0.0023441970921235103]:88.53914315253212,23[&rate=0.003076763762923877]:133.16745017240035)[&rate=0.0049299671871821235]:43.428221313392015,((26[&rate=0.0032527278101213957]:3.8802644608399124,30[&rate=0.003140293778068979]:3.8802644608399124)[&rate=0.0028065803879092494]:77.2053964961872,27[&rate=0.002879114433722484]:81.08566095702712)[&rate=0.002860688559274676]:95.51001052876525)[&rate=0.0038801660817673147]:142.00025119384173)[&rate=0.003458262459823832]:115.30320306302491,(((24[&rate=0.0013180859692640207]:39.89473789847845,25[&rate=3.325016016272262E-4]:39.89473789847845)[&rate=0.004919061800367312]:139.67723000617474,41[&rate=0.0076919557312288035]:179.57196790465318)[&rate=0.005497207776035273]:61.58428019063692,38[&rate=0.0028464933694970543]:241.1562480952901)[&rate=0.002510010085632755]:192.7428776473689)[&rate=0.0020539791711207053]:38.11121814206945,((3[&rate=0.0013841591664755324]:35.99450932068762,((6[&rate=0.0070928422674648795]:26.45956638033895,((20[&rate=0.003968891023014449]:6.13831144495409,40[&rate=0.0034953444820827106]:6.13831144495409)[&rate=7.990386789714486E-4]:3.3291709310780524,(29[&rate=0.0020323795340488064]:6.744438397509652,39[&rate=0.0017846925727325444]:6.744438397509652)[&rate=0.005107183933153678]:2.723043978522491)[&rate=0.0028412329982398263]:16.992084004306804)[&rate=0.0036540979858249345]:7.350905580344268,28[&rate=7.295113037707975E-4]:33.810471960683216)[&rate=0.002993229186334477]:2.184037360004403)[&rate=0.0022456414767883653]:316.6172414037234,((((7[&rate=6.420338079647158E-4]:40.366517535653315,19[&rate=9.118038977104425E-4]:40.366517535653315)[&rate=0.004328794559794513]:117.28150069180819,(10[&rate=0.003111428995832361]:56.16347848126581,16[&rate=0.0022914841117573775]:56.16347848126581)[&rate=0.0030951740069550893]:101.4845397461957)[&rate=0.0074107481572276545]:12.837771717030762,((9[&rate=0.0011779883053955938]:25.12722162345286,15[&rate=0.0013455103484678226]:25.12722162345286)[&rate=0.006218557289264161]:28.401349049156288,(11[&rate=0.0012764239649694382]:24.37386511425268,17[&rate=6.251999762270615E-4]:24.37386511425268)[&rate=0.0025786080564499376]:29.15470555835647)[&rate=0.0027140900567925955]:116.95721927188312)[&rate=8.479738566304978E-4]:17.39144230081763,((8[&rate=0.001337052092211998]:21.721299239679762,18[&rate=9.946463605776602E-4]:21.721299239679762)[&rate=0.002049002282087062]:130.65898098123776,(12[&rate=0.0011296555897504622]:54.26149344125933,14[&rate=0.0025514286442059973]:54.26149344125933)[&rate=0.01176231815178676]:98.11878677965818)[&rate=0.0014242268946438824]:35.496952024392385)[&rate=0.0044066249277655645]:164.73451847910113)[&rate=0.0047005284576530654]:119.39859316031743)[&rate=1.0]:0.0;
tree STATE_16940000 = (((((((1[&rate=0.0024242361777185636]:2.311090402504397,2[&rate=0.006826447689107548]:2.311090402504397)[&rate=0.011296932635810027]:1.7137063835754907,(21[&rate=0.001926871116869509]:1.4059353209330698,22[&rate=6.558271413014992E-4]:1.4059353209330698)[&rate=0.003030745604406029]:2.618861465146818)[&rate=0.0036478358593094186]:86.15023300279273,((32[&rate=0.0026198418082461865]:17.544627278240487,34[&rate=0.0021084190864451217]:17.544627278240487)[&rate=0.002052389997344388]:35.16744926986222,(33[&rate=0.004116045019520591]:45.42987260566069,35[&rate=0.0016465164395228595]:45.42987260566069)[&rate=0.003595586061528093]:7.28220394244201)[&rate=0.005045293363307849]:37.46295324076992)[&rate=0.0032910141789929]:31.010348064939336,13[&rate=0.006037415718695479]:121.18537785381196)[&rate=0.007059884558683214]:190.74945869575853,(((((4[&rate=0.0037840515023208885]:34.036291768593024,((5[&rate=0.0011980399195548259]:17.415368504265608,37[&rate=0.0037899409495987463]:17.415368504265608)[&rate=0.005461629066059662]:7.565378978210916,42[&rate=0.0010014801834976677]:24.980747482476524)[&rate=0.005810329946053892]:9.0555442861165)[&rate=0.010801567121257108]:4.731051231409246,31[&rate=0.002818497665145745]:38.76734300000227)[&rate=0.004864126298379122]:15.537337335872792,36[&rate=9.672498243004976E-4]:54.30468033587506)[&rate=0.0039361990615520166]:44.55632919403901,23[&rate=0.004154535087587107]:98.86100952991407)[&rate=0.0018086243405205835]:105.16979220808437,((26[&rate=0.0015973543998173841]:8.58987541842111,30[&rate=0.0021818203916678046]:8.58987541842111)[&rate=0.003709135024019798]:53.142825525533944,27[&rate=0.003511830289237231]:61.73270094395505)[&rate=0.0028680115770735397]:142.2981007940434)[&rate=0.004542675390667702]:107.90403481157205)[&rate=0.0031003808245734284]:107.20614358590313,(((3[&rate=0.0025648867028514105]:14.607908931466266,28[&rate=0.0014071629636553111]:14.607908931466266)[&rate=5.636795650459233E-4]:27.15649815916331,(6[&rate=0.0047308304137211165]:28.18131442538359,((20[&rate=0.005193535377325177]:9.500664068126296,40[&rate=0.0033545365160621114]:9.500664068126296)[&rate=8.756973718228233E-4]:1.5041415731491306,(29[&rate=0.002482991616508347]:8.794836363661538,39[&rate=0.0014099736868871684]:8.794836363661538)[&rate=0.0061365479295494435]:2.2099692776138884)[&rate=0.0034036513462039003]:17.176508784108165)[&rate=0.004004667216722192]:13.583092665245985)[&rate=0.0023999264023926497]:301.8582677605958,((((7[&rate=7.036296653120976E-4]:38.199998541485805,19[&rate=9.992811335124015E-4]:38.199998541485805)[&rate=0.004281091449787918]:138.22210811334196,(8[&rate=0.0032985669314382474]:21.066850957896897,18[&rate=0.002353538600620471]:21.066850957896897)[&rate=0.002245580796654679]:155.35525569693087)[&rate=0.001331426500237144]:0.9733786748855096,(((9[&rate=0.001291002914152799]:16.72438755552471,15[&rate=0.0019612880518332402]:16.72438755552471)[&rate=0.0028043500598451863]:81.00700328994887,(11[&rate=0.0013988823581033987]:23.393447804125838,17[&rate=6.851808184686043E-4]:23.393447804125838)[&rate=0.003069970218455724]:74.33794304134774)[&rate=0.004443136851462041]:63.49239665061822,(10[&rate=0.003742073079305414]:53.8699048358987,16[&rate=0.0025113260059234184]:53.8699048358987)[&rate=0.0031607873719167153]:107.35388266019311)[&rate=0.002280414074633167]:16.171697833621465)[&rate=0.0038392715156628327]:10.960319758163678,(12[&rate=0.0019144628422060111]:42.58091711261036,14[&rate=0.0027962092661155107]:42.58091711261036)[&rate=0.009216588980313712]:145.77488797526658)[&rate=0.004701095102468491]:155.26686976334844)[&rate=0.009396032319313768]:75.51830528424824)[&rate=2.9952912604163555E-4]:62.279334543351695,(((24[&rate=0.0020250553779704236]:43.633205312064334,25[&rate=2.908909931165536E-4]:43.633205312064334)[&rate=0.004835425425455525]:117.77971792082845,41[&rate=0.007125628605331572]:161.41292323289278)[&rate=0.00550795541731228]:102.45631984619061,38[&rate=0.0020302516238962145]:263.8692430790834)[&rate=0.0026505459454099337]:217.55107159974193)[&rate=1.0]:0.0;
tree STATE_16941000 = ((((((1[&rate=0.001867708925517671]:6.4736134496701645,2[&rate=0.005259313178325385]:6.4736134496701645)[&rate=0.01219922613816939]:4.489704262365077,(21[&rate=0.0021438203067216223]:1.398176378662004,22[&rate=7.296676622250897E-4]:1.398176378662004)[&rate=0.002582883266166105]:9.565141333373237)[&rate=0.004744894963190333]:89.38473193364186,13[&rate=0.008966013654576546]:100.3480496456771)[&rate=0.00227132851903773]:47.89697867222233,((32[&rate=0.006064084523321506]:19.696024470781342,34[&rate=0.002345809023165703]:19.696024470781342)[&rate=0.0017952472917962896]:57.2673408896665,(33[&rate=0.005134171893126956]:38.305810078888165,35[&rate=0.003203203688803313]:38.305810078888165)[&rate=9.367981953469271E-4]:38.657555281559674)[&rate=0.004345020114113132]:71.28166295745159)[&rate=0.0038223592283597404]:270.93608290708255,(((((4[&rate=0.0026493646169797754]:35.01358238927349,((5[&rate=0.0013329289567924952]:23.733463694732112,37[&rate=0.0042166558509765945]:23.733463694732112)[&rate=0.001362992515797497]:7.602418559629694,42[&rate=0.0020278388210878727]:31.335882254361806)[&rate=0.007033607813732801]:3.6777001349116816)[&rate=0.005057912837656788]:10.065041838612586,31[&rate=0.0015366073148090716]:45.078624227886074)[&rate=0.006781931459378468]:8.808976257307677,36[&rate=9.915360763837952E-4]:53.88760048519375)[&rate=0.004904718014463486]:44.58498282448617,23[&rate=0.004622300167240281]:98.47258330967992)[&rate=0.00518608377475849]:49.83829685677273,((26[&rate=0.00589175666567173]:1.9108333836335931,30[&rate=0.010852139654045781]:1.9108333836335931)[&rate=0.004450967180244908]:64.70005699776604,27[&rate=0.002716250468012742]:66.61089038139963)[&rate=0.0030516082477939415]:81.69998978505302)[&rate=0.00441514270841893]:270.8702310585293)[&rate=0.004404679343072333]:57.824918672522074,((((3[&rate=0.001639937247523543]:18.134937688569764,28[&rate=0.0023774453115460704]:18.134937688569764)[&rate=7.661389784940698E-4]:11.56182301946896,(6[&rate=0.00531581626726383]:25.450123914336995,((20[&rate=0.005778282993662779]:10.132459215257368,40[&rate=0.0037319207011156383]:10.132459215257368)[&rate=0.0028973289273002203]:0.6808972861477454,(29[&rate=0.002762555212999893]:8.611765603876737,39[&rate=0.0015687246518089361]:8.611765603876737)[&rate=0.006827470685637156]:2.2015908975283764)[&rate=0.0038506280819366107]:14.636767412931881)[&rate=0.00519457620489354]:4.246636793701729)[&rate=0.002610038760894547]:272.7420996117866,((7[&rate=8.866794606777813E-4]:42.73513069488203,19[&rate=0.0012592448845830215]:42.73513069488203)[&rate=0.004847577761571877]:167.70671801229372,(((8[&rate=9.130244635282347E-4]:19.890040725819397,18[&rate=0.002618526896007764]:19.890040725819397)[&rate=0.0026845551744164014]:147.2502155124654,(12[&rate=0.0010124438720594668]:48.190806000370664,14[&rate=0.0020742714698135916]:48.190806000370664)[&rate=0.011876104533734081]:118.94945023791414)[&rate=0.004437067535109844]:13.36812870852114,(((9[&rate=0.0017941626383496828]:22.196269552963994,15[&rate=0.00272568691136983]:22.196269552963994)[&rate=0.002316151545216427]:73.36242321411996,(11[&rate=0.0015563845343682693]:22.044496765378256,17[&rate=0.0020003482450900363]:22.044496765378256)[&rate=0.0025989376805734985]:73.5141960017057)[&rate=0.004829704106682843]:52.82427620033914,(10[&rate=0.0033565939269877857]:59.47424032517084,16[&rate=0.0022526288079993554]:59.47424032517084)[&rate=0.0036113557606794735]:88.90872864225226)[&rate=0.002205591997803975]:32.125415979382836)[&rate=0.0027981888491928814]:29.93346376036982)[&rate=0.007850295823870538]:91.99701161264957)[&rate=0.005159582890008243]:115.91056489683871,(((24[&rate=0.002832532895463158]:23.866013941542178,25[&rate=4.0688186404037E-4]:23.866013941542178)[&rate=0.005120192805785054]:127.17627178695167,41[&rate=0.007927913376525642]:151.04228572849385)[&rate=0.006128104038084838]:118.23960875477204,38[&rate=0.0022588405740820655]:269.2818944832659)[&rate=0.0023039467867625118]:149.06753073339814)[&rate=0.003639977664672448]:58.65660468084002)[&rate=1.0]:0.0;
tree STATE_16942000 = ((((((1[&rate=0.00206080681379714]:10.15991629142223,2[&rate=0.0018367836921666983]:10.15991629142223)[&rate=0.0017439557790085132]:11.525154137987583,(21[&rate=0.006589149367306696]:1.028047496148612,22[&rate=7.750446996489618E-4]:1.028047496148612)[&rate=0.0013046009929538833]:20.6570229332612)[&rate=0.005720352138045506]:62.463921358991705,13[&rate=0.00952359782365702]:84.14899178840152)[&rate=0.004242282422312549]:26.17633998503247,((32[&rate=0.0015561610512858717]:33.65273897728608,34[&rate=0.0014895714807565273]:33.65273897728608)[&rate=0.0022988630398336715]:38.422617615492925,(33[&rate=0.0053117551590805365]:56.63820526758314,35[&rate=0.0022209767349881063]:56.63820526758314)[&rate=5.80495838469492E-4]:15.437151325195863)[&rate=0.007049503192740197]:38.249975180654985)[&rate=0.004037892312871974]:263.76601995696694,(((((4[&rate=0.0028141249915968544]:36.15012920449891,((5[&rate=0.001683186106747154]:20.971042622855638,37[&rate=0.005324677289911107]:20.971042622855638)[&rate=0.0034476203880962142]:7.12332076254442,42[&rate=0.0021539473535579596]:28.094363385400058)[&rate=0.0030138459764974495]:8.055765819098852)[&rate=0.003052989539992935]:7.096954594243321,31[&rate=0.0016321668294205021]:43.24708379874223)[&rate=0.008885928265606375]:8.43914644203354,36[&rate=0.0010868327690819613]:51.68623024077577)[&rate=0.00623200974583018]:33.49968234327227,23[&rate=0.0054024899177493165]:85.18591258404804)[&rate=0.007035499599139187]:66.19861944446755,((26[&rate=0.0037350115049372824]:3.74262548730611,30[&rate=0.006879589358673194]:3.74262548730611)[&rate=0.004330727271673999]:66.25574102519268,27[&rate=0.002594468307101087]:69.99836651249879)[&rate=0.0026077916495896177]:81.3861655160168)[&rate=0.005216557946619194]:222.70681970188537)[&rate=0.002805438191062069]:89.84821914862908,((((3[&rate=0.0011448190839787014]:26.779497370354694,28[&rate=0.001052322976349013]:26.779497370354694)[&rate=0.003317202183378894]:3.6215885898689315,(6[&rate=0.0083717935910168]:16.27325522473724,((20[&rate=0.006137626537612072]:6.985682744839775,40[&rate=0.003964003763151088]:6.985682744839775)[&rate=0.0030775098644167847]:4.169504499060618,(29[&rate=0.00293435475651199]:8.741581700637095,39[&rate=0.001666281499834532]:8.741581700637095)[&rate=0.004389232296052442]:2.413605543263298)[&rate=0.010367196842006656]:5.118067980836848)[&rate=0.005907687694494123]:14.127830735486384)[&rate=0.001737814618550631]:280.3745843320156,((7[&rate=9.418208478504839E-4]:42.29836704289802,19[&rate=0.001337555607685776]:42.29836704289802)[&rate=0.0030823937378985844]:124.06407694801219,((((8[&rate=0.0026398215620567983]:19.686759568507764,18[&rate=0.002781369514787416]:19.686759568507764)[&rate=0.002026375521040915]:107.41751747794501,(10[&rate=9.76417796965963E-4]:57.87902884458588,16[&rate=0.0028932859252336234]:57.87902884458588)[&rate=0.003847721290616698]:69.22524820186689)[&rate=0.002728892737907966]:27.153192314218103,(12[&rate=0.0010754063765672248]:47.698283991463015,14[&rate=0.004035936532368732]:47.698283991463015)[&rate=0.012511452278795802]:106.55918536920787)[&rate=0.0017244496340787785]:3.9008280493738425,((9[&rate=0.0019057391675008294]:21.969418164124445,15[&rate=0.0028951936654526677]:21.969418164124445)[&rate=0.003685652507232747]:88.93537483712137,(11[&rate=0.0016531739673090132]:21.819196532131308,17[&rate=0.0021247471761066975]:21.819196532131308)[&rate=0.004131606859178056]:89.0855964691145)[&rate=0.0034966898432891025]:47.253504408798904)[&rate=0.008030506149027642]:8.204146580865483)[&rate=0.006691342367106352]:144.41322630132902)[&rate=0.006732907753401557]:112.41037332344848,(((24[&rate=0.003659923613746817]:9.63708343303335,25[&rate=0.0033334103315831795]:9.63708343303335)[&rate=0.00621815571001924]:99.26801393710905,41[&rate=0.009718115292037342]:108.9050973701424)[&rate=0.0026775111921050455]:156.81638882447663,38[&rate=0.0025559399725200256]:265.72148619461905)[&rate=0.002550796273558846]:157.46455742106866)[&rate=8.438334461037651E-4]:40.753527263342335)[&rate=1.0]:0.0;
tree STATE_16943000 = ((((((1[&rate=0.001366133849202978]:16.39462430280042,2[&rate=0.0012176262028702495]:16.39462430280042)[&rate=0.003456570807703982]:4.524246090405587,(21[&rate=0.008434803565694026]:0.3843725886894323,22[&rate=0.0017683128086136435]:0.3843725886894323)[&rate=0.0011234400823725173]:20.534497804516572)[&rate=0.005767270377321585]:64.33560407905054,13[&rate=0.009249046928373939]:85.25447447225655)[&rate=0.0026587042181956282]:38.196320406103,((32[&rate=0.0013400677364832439]:36.440892523012685,34[&rate=0.0012827249987383848]:36.440892523012685)[&rate=0.001979635840216756]:34.980243901586185,(33[&rate=0.004574148483475075]:39.528969009377754,35[&rate=0.0019125650674640287]:39.528969009377754)[&rate=4.99886399067092E-4]:31.892167415221117)[&rate=0.006070587474876562]:52.029658453760675)[&rate=0.00335957028088785]:206.8053355903151,(((((4[&rate=0.002391163721436402]:36.862397320109125,((5[&rate=0.0014494537016492546]:14.912609436066658,37[&rate=0.003081663631119312]:14.912609436066658)[&rate=0.0029688732062224444]:10.010799426297597,42[&rate=0.0016590844328884058]:24.923408862364255)[&rate=0.0029863084210185833]:11.93898845774487)[&rate=0.002397808133702576]:9.749768687500115,31[&rate=0.002792105236092514]:46.61216600760924)[&rate=0.0014265617521142869]:24.31058405327925,36[&rate=0.0016790275668868736]:70.92275006088849)[&rate=0.008436761139110831]:24.1347473775013,23[&rate=0.00460439506166303]:95.05749743838979)[&rate=0.0049836438517987655]:101.57796661710128,((26[&rate=0.0030099665758878754]:4.052704691551638,30[&rate=0.005924268398951091]:4.052704691551638)[&rate=0.0029284464177787555]:100.08175672515178,27[&rate=0.001682730291302339]:104.13446141670342)[&rate=0.0023657382107101256]:92.50100263878765)[&rate=0.00468952091231485]:133.62066641318359)[&rate=0.003126940148599819]:163.38874200964642,((((3[&rate=0.0011779491754467443]:30.885045532153832,28[&rate=8.500434307908756E-4]:30.885045532153832)[&rate=0.002748299429071972]:1.6948259107281203,(6[&rate=0.006809692060875312]:21.46520033938806,((20[&rate=0.005285336819631254]:4.083516049561633,40[&rate=0.004047175493145393]:4.083516049561633)[&rate=0.0020598687644922432]:10.090655939475646,(29[&rate=0.004844871926345351]:4.4738987699478185,39[&rate=0.0014068859394528138]:4.4738987699478185)[&rate=8.125152287162118E-4]:9.70027321908946)[&rate=0.008280460142146867]:7.2910283503507785)[&rate=0.0065515496027827745]:11.114671103493894)[&rate=0.0014142591484458849]:373.89517869726336,((7[&rate=0.002180831417136969]:46.32227326460491,19[&rate=9.569046195789219E-4]:46.32227326460491)[&rate=0.0026543630531574544]:221.55699145091154,(((8[&rate=0.0022732478122762484]:21.31782170974536,18[&rate=8.422379938871768E-4]:21.31782170974536)[&rate=0.0027836002678954096]:140.11837866240512,(12[&rate=0.0011959371158535032]:44.72461214384428,14[&rate=0.004488281268794511]:44.72461214384428)[&rate=0.007029837353921795]:116.71158822830621)[&rate=0.0017721591910317687]:48.906804337809376,(((9[&rate=0.0016411023591742324]:23.78960020616261,15[&rate=0.0024931581591364853]:23.78960020616261)[&rate=0.003173851452425193]:62.7596623627006,(11[&rate=0.0026401032929293973]:23.626932604283663,17[&rate=0.0018296982414074102]:23.626932604283663)[&rate=0.0035578792100228996]:62.922329964579546)[&rate=0.0031338386745308543]:72.91019842725117,(10[&rate=0.0010610919539870475]:51.19354092364382,16[&rate=0.002219713812777325]:51.19354092364382)[&rate=0.004120093473233093]:108.26592007247056)[&rate=0.001591368999056626]:50.883543713845484)[&rate=0.0020442614472774043]:57.536260005556585)[&rate=0.005142311964872544]:138.59578542462884)[&rate=0.006736672726036921]:64.70105246687905,(((24[&rate=0.0031516953523046953]:16.23454969439645,25[&rate=0.002870522709794983]:16.23454969439645)[&rate=0.004955214209880732]:111.05434102054353,41[&rate=0.010372312742754405]:127.28889071493998)[&rate=0.0022782151722439466]:187.39708952218845,38[&rate=0.0021519199402639418]:314.68598023712843)[&rate=0.001009930703506821]:156.49012236989591)[&rate=0.0036264146589636463]:22.46876987129673)[&rate=1.0]:0.0;
tree STATE_16944000 = (((((((1[&rate=0.0024825391747152815]:11.52564764827873,2[&rate=6.389461042274078E-4]:11.52564764827873)[&rate=0.004094529600816537]:3.1471747754021795,(21[&rate=0.005373253170331988]:0.06388746623136615,22[&rate=0.0016742857790861634]:0.06388746623136615)[&rate=0.0010637030645309668]:14.608934957449543)[&rate=0.005603221802118393]:73.15613702563664,13[&rate=0.010471648610976275]:87.82895944931755)[&rate=0.0017965686184204695]:57.741356291312684,(((32[&rate=0.0031169751569135847]:17.18373742059644,34[&rate=0.002835602988108996]:17.18373742059644)[&rate=0.001825811123179623]:48.59949413615605,33[&rate=0.003907104623408607]:65.7832315567525)[&rate=9.301423342746953E-4]:2.3061833448286677,35[&rate=0.0020758558020506582]:68.08941490158116)[&rate=0.003298078664557828]:77.48090083904907)[&rate=0.007611612612164954]:167.92507444084953,(((((4[&rate=0.003188756815287372]:28.407210656526537,((5[&rate=0.0013723814634458004]:17.075329502966344,37[&rate=0.0059314660508743115]:17.075329502966344)[&rate=0.0048061976606944504]:6.874296856845884,42[&rate=0.001570865436679198]:23.94962635981223)[&rate=0.0033728131660953962]:4.457584296714309)[&rate=0.0015069886594304264]:14.732023904825581,31[&rate=0.002643639783487594]:43.13923456135212)[&rate=0.0013507067544377244]:12.034493086747844,36[&rate=0.0015897481284073785]:55.17372764809996)[&rate=0.0018104618393346606]:73.47742856267618,23[&rate=0.0036770877894488673]:128.65115621077615)[&rate=0.006577126062694008]:57.646448500407644,((26[&rate=0.002993942297972641]:6.833384127711422,30[&rate=0.0021164266382754622]:6.833384127711422)[&rate=0.0032447910502591553]:83.14277741916122,27[&rate=0.0015672990929253647]:89.97616154687265)[&rate=0.0024631956047614216]:96.32144316431115)[&rate=0.004653387235644273]:127.19778547029597)[&rate=0.0021285103216892075]:150.75888238143148,(((24[&rate=0.005950378356266529]:7.342587394970326,25[&rate=0.00541952641172798]:7.342587394970326)[&rate=0.004382748236225145]:121.82688853674021,41[&rate=0.00984411262597613]:129.16947593171054)[&rate=0.002018561180216377]:210.53865982655148,38[&rate=0.0034225540575679426]:339.708135758262)[&rate=0.001244485679697925]:124.54613680464922)[&rate=0.0073182459599303055]:8.274361874790998,((3[&rate=0.0011062384917486432]:46.26041256518485,((6[&rate=0.005603744006943695]:30.21020857527673,((20[&rate=0.0027683530666367845]:10.263994390981393,40[&rate=0.0021198290799654216]:10.263994390981393)[&rate=0.002897351024565839]:6.753649798569066,(29[&rate=0.004587254092296813]:5.48310669624917,39[&rate=0.001793831839042269]:5.48310669624917)[&rate=7.693111117580121E-4]:11.53453749330129)[&rate=0.001989946707516806]:13.192564385726271)[&rate=0.003909931362438331]:14.502723299706425,28[&rate=7.982948521037052E-4]:44.712931874983155)[&rate=0.0028975155047727863]:1.547480690201695)[&rate=0.0017419797083120857]:364.55037368080116,(((7[&rate=0.0025142737701185137]:37.39084202988726,19[&rate=0.0011032123650671953]:37.39084202988726)[&rate=0.0024066092035524797]:195.76027877616386,(((8[&rate=0.0021523717217299407]:21.09375630129715,18[&rate=0.002340538728164567]:21.09375630129715)[&rate=0.00253611312252407]:142.96108771383857,(12[&rate=0.0011323451914170524]:43.90201505468225,14[&rate=0.00424962453717278]:43.90201505468225)[&rate=0.006354930740435881]:120.15282896045348)[&rate=0.002421963710122557]:1.7693834129161985,(10[&rate=0.001004670191953252]:50.20552778455847,16[&rate=0.002101684301708975]:50.20552778455847)[&rate=0.003823509885309469]:115.61869964349346)[&rate=0.0018169087756681698]:67.3268933779992)[&rate=0.0015759909769961441]:2.1042064989785842,((9[&rate=0.0015538395291862111]:18.369398752823535,15[&rate=0.0022756372201558255]:18.369398752823535)[&rate=0.00305217685662905]:128.93851642287004,(11[&rate=0.0028693794058898096]:23.343821252370724,17[&rate=0.0017080148268105045]:23.343821252370724)[&rate=0.001486539464534118]:123.96409392332285)[&rate=0.002823412842082549]:87.94741212933613)[&rate=0.00470095664064604]:175.55545894095633)[&rate=0.006899478745270681]:61.7178481917162)[&rate=1.0]:0.0;
tree STATE_16945000 = ((((((1[&rate=0.003805925146542305]:4.350292367824619,2[&rate=9.795539462708496E-4]:4.350292367824619)[&rate=0.0018015407699155132]:3.6819653572036275,(21[&rate=0.005807943793304442]:0.19110772145554034,22[&rate=0.0015278000021900367]:0.19110772145554034)[&rate=0.003597008315681309]:7.841150003572706)[&rate=0.005866634069207265]:63.12000907766432,13[&rate=0.010941820152393115]:71.15226680269257)[&rate=0.0017591331192162193]:85.80488692720272,(((32[&rate=0.002148806955007416]:25.339616218474823,34[&rate=0.002219904010218935]:25.339616218474823)[&rate=0.0027297192348325486]:27.627004450370023,35[&rate=0.0025735996188283807]:52.96662066884485)[&rate=0.004272541174307866]:3.38445400522226,33[&rate=0.003490490687904514]:56.35107467406711)[&rate=0.002702582748190326]:100.60607905582818)[&rate=0.0059680629162896254]:224.29459149923602,(((((4[&rate=0.004516111640454887]:26.226440358710512,((5[&rate=0.0014834057041413576]:15.300632565766216,37[&rate=0.006411315518424194]:15.300632565766216)[&rate=0.003427846514802162]:3.076228068498205,42[&rate=0.0016979468254822102]:18.37686063426442)[&rate=0.0036456702621345018]:7.849579724446091)[&rate=0.004883363770021799]:10.870969823218921,31[&rate=0.002857507507186901]:37.09741018192943)[&rate=0.0010530511755193128]:16.7415069549388,36[&rate=0.0015087810874370774]:53.83891713686823)[&rate=0.0023242001727487188]:62.936984029069336,23[&rate=0.00426762701826547]:116.77590116593757)[&rate=0.006063195535631985]:59.047515634274816,((26[&rate=0.0024994709980561474]:3.0714454935909865,30[&rate=0.002287643363917038]:3.0714454935909865)[&rate=0.003989024466789438]:78.0966494659326,27[&rate=0.0032118427631920754]:81.16809495952359)[&rate=0.0024197306391457282]:94.6553218406888)[&rate=0.005609415351413667]:205.42832842891892)[&rate=0.0021624891681741574]:104.49753650186125,((((3[&rate=0.002284101023076238]:15.345631631461588,28[&rate=0.004326322478240512]:15.345631631461588)[&rate=9.557451588068858E-4]:27.42968211689793,(6[&rate=0.005213525448309388]:33.092873202476596,((20[&rate=0.0036058818069087373]:14.692499788601754,40[&rate=0.0022913210596199668]:14.692499788601754)[&rate=0.0018298472630575424]:2.0952470051634116,(29[&rate=0.0019808732234495277]:11.210334381960227,39[&rate=4.098245760949769E-4]:11.210334381960227)[&rate=0.0017982547479652652]:5.577412411804939)[&rate=0.0023137756483063926]:16.30512640871143)[&rate=0.003682599065931049]:9.682440545882919)[&rate=0.0019936633630397442]:322.03190064644247,((((7[&rate=0.002717675917162442]:36.06503413791286,19[&rate=0.0011924611041531938]:36.06503413791286)[&rate=0.003096363354377251]:124.64509407487206,(10[&rate=0.003209413013426049]:54.967759890505825,16[&rate=8.665843176730234E-4]:54.967759890505825)[&rate=0.003953778732506094]:105.7423683222791)[&rate=0.003066785069389483]:64.29467871618235,((8[&rate=0.0011523158800245876]:19.8387949393587,18[&rate=0.0044562477675900046]:19.8387949393587)[&rate=0.002738593420366996]:143.1718174289273,((9[&rate=0.0016795435396859523]:17.276521536098684,15[&rate=0.00245973391717182]:17.276521536098684)[&rate=0.003258454610379265]:76.38138476725827,(11[&rate=0.0031015092315189842]:21.95499352091914,17[&rate=0.001846191459397235]:21.95499352091914)[&rate=0.004338801032495839]:71.7029127824378)[&rate=0.004210440963786412]:69.35270606492907)[&rate=0.0012012023582260842]:61.99419456068125)[&rate=0.004094686280170586]:13.734679021459527,(12[&rate=0.0010156176099847748]:50.72309844985387,14[&rate=0.003811552827256591]:50.72309844985387)[&rate=0.0049798959152514465]:188.01638750057293)[&rate=0.0056354134010618145]:126.06772844437518)[&rate=0.00869145922408453]:65.71615511393259,(((24[&rate=0.0019141341840731602]:16.361598587043286,25[&rate=0.002531798194773335]:16.361598587043286)[&rate=0.004839313364722712]:140.942857680348,41[&rate=0.010086489228232255]:157.3044562673913)[&rate=0.002084857685555542]:186.28810342718015,38[&rate=0.0021409187551261447]:343.59255969457143)[&rate=0.0015597734393414779]:86.93080981416313)[&rate=0.004660801194740238]:55.22591222225799)[&rate=1.0]:0.0;
tree STATE_16946000 = (((((((1[&rate=0.005437153679206297]:3.151787349400754,2[&rate=0.0032976242427091946]:3.151787349400754)[&rate=0.001023100699908337]:1.2048275415813348,(21[&rate=0.002695916806428405]:0.320858225730905,22[&rate=0.0016829581891768528]:0.320858225730905)[&rate=0.0050707284008726546]:4.035756665251183)[&rate=0.005625468563734729]:77.17206818647308,13[&rate=0.010545579604779622]:81.52868307745517)[&rate=0.0023345796090636743]:57.28256458298459,((32[&rate=0.0032439744467210965]:25.64322053854722,34[&rate=0.00101800484869985]:25.64322053854722)[&rate=0.002574185371501788]:51.317132423803024,(33[&rate=0.004314166776238151]:50.94527166291627,35[&rate=0.0023331697678050816]:50.94527166291627)[&rate=0.0025614392819967484]:26.015081299433973)[&rate=0.005755977225952232]:61.85089469808952)[&rate=0.00561465848540398]:260.8509288060445,(((((4[&rate=0.002261061054741562]:25.68137505969226,((5[&rate=0.0012143960554590113]:12.202475152127477,37[&rate=0.008133654348190364]:12.202475152127477)[&rate=0.010528031639028938]:3.9005058987418266,42[&rate=0.002603979201560926]:16.102981050869303)[&rate=0.004445586588775593]:9.578394008822958)[&rate=0.002859823893485188]:17.551519180627235,31[&rate=0.0025197090077333302]:43.232894240319496)[&rate=0.0046297626888253856]:10.55516629149654,36[&rate=0.0014231107390994557]:53.788060531816036)[&rate=0.0021307695906804067]:109.29146563001709,23[&rate=0.002863548013508531]:163.07952616183312)[&rate=0.006588951621247427]:83.97972506896303,((26[&rate=0.0032909417250711922]:6.984306034516033,30[&rate=0.0024031420901313993]:6.984306034516033)[&rate=0.0036905674855765343]:70.70781749445958,27[&rate=0.004537442305994306]:77.69212352897561)[&rate=0.0027310015284620222]:169.36712770182055)[&rate=0.00542688052821993]:152.60292523568816)[&rate=0.005745307189817224]:80.32601526844525,(((24[&rate=0.0034292748189604177]:16.410516774497516,25[&rate=0.0025855220711946242]:16.410516774497516)[&rate=0.007429390350974626]:110.69377468229303,41[&rate=0.008313645227138343]:127.10429145679053)[&rate=0.007977758517417301]:112.94235794450536,38[&rate=0.002198365944905807]:240.0466494012959)[&rate=0.002638381267386246]:239.94154233363366)[&rate=0.0011311414399883385]:7.383668587578768,(((3[&rate=0.0013864768649777914]:32.47562059129797,28[&rate=0.0014066470500226622]:32.47562059129797)[&rate=0.003574836692689417]:1.3867435319789863,(6[&rate=0.005476746349724217]:27.067944563594125,((20[&rate=0.003377659897691549]:10.490930155988753,40[&rate=0.002466100762583684]:10.490930155988753)[&rate=0.001922232742098342]:3.737574440886913,(29[&rate=0.0020808837135937656]:9.443368653445201,39[&rate=8.859694456690694E-4]:9.443368653445201)[&rate=0.001877189673249992]:4.785135943430465)[&rate=0.002430593743443222]:12.839439966718459)[&rate=0.00822507378979535]:6.794419559682829)[&rate=0.0030987930516412497]:372.8366227047246,(((((7[&rate=0.002854886162276108]:33.78318204451874,19[&rate=0.001029403199202882]:33.78318204451874)[&rate=0.00480349472618297]:131.49985373039414,(10[&rate=0.003945707427330459]:46.63114402321453,16[&rate=0.0010653936294102754]:46.63114402321453)[&rate=0.004247202108916588]:118.65189175169836)[&rate=0.0013839114133630305]:43.84243944696328,((9[&rate=0.001764340471985371]:25.91615264981435,15[&rate=0.003081597906933396]:25.91615264981435)[&rate=0.003422967734611057]:59.340661501339824,(11[&rate=0.0032580984845611014]:19.710306033003054,17[&rate=0.001939402125566416]:19.710306033003054)[&rate=0.0028012463812102624]:65.54650811815112)[&rate=0.004080416007831651]:123.868661070722)[&rate=0.0032216211660794887]:10.119111856328232,(8[&rate=0.0012104940989019978]:17.727868967970824,18[&rate=0.004681235171208265]:17.727868967970824)[&rate=0.0025615615987180746]:201.51671811023357)[&rate=0.003362200735314919]:121.76382708550591,(12[&rate=0.0010668941953670625]:49.90520847064896,14[&rate=0.004003990819729814]:49.90520847064896)[&rate=0.005096113668639556]:291.10320569306134)[&rate=0.007094214197011276]:65.69057266429127)[&rate=0.008207509034504904]:80.67287349450675)[&rate=1.0]:0.0;
tree STATE_16947000 = (((((((1[&rate=0.002366600138986621]:2.703724283417388,(21[&rate=0.0030589047685961744]:0.6449559910154311,22[&rate=0.0013791162366074048]:0.6449559910154311)[&rate=0.004155257043251179]:2.058768292401957)[&rate=0.0034424387790427742]:0.09185912461448709,2[&rate=0.003227656221783417]:2.795583408031875)[&rate=0.003941357456423548]:92.33769941741731,13[&rate=0.0086416763956858]:95.13328282544919)[&rate=0.001646411323612926]:48.19228672542954,(((32[&rate=0.005159591965054568]:16.112811631852914,34[&rate=8.342138413115348E-4]:16.112811631852914)[&rate=0.0021119088590088333]:44.4140631371927,33[&rate=0.0035352853605071875]:60.52687476904561)[&rate=0.005696870412654963]:3.7517937450661734,35[&rate=0.0012038753660469862]:64.27866851411179)[&rate=0.0038891612927380833]:79.04690103676694)[&rate=0.004664906602158032]:231.63708079180563,(((((4[&rate=0.002214050877386692]:24.89955684535546,((5[&rate=0.002295314697484888]:11.687471942473639,37[&rate=0.009142152079213208]:11.687471942473639)[&rate=0.0032133797864718813]:2.637333766158884,42[&rate=0.0021338557425966504]:14.324805708632523)[&rate=0.0020240906340108326]:10.574751136722936)[&rate=0.002987841318601462]:13.404835320601723,31[&rate=0.002064799723963596]:38.30439216595718)[&rate=0.0020778113275191365]:42.214991845951744,36[&rate=0.001039130605530826]:80.51938401190893)[&rate=0.002040210461678507]:55.66634090492391,23[&rate=0.00243306197630125]:136.18572491683284)[&rate=0.004110765287004708]:78.69844526586823,((26[&rate=0.005347533689773848]:4.783576461168026,30[&rate=0.0011855787464310143]:4.783576461168026)[&rate=0.00390751162856625]:44.390877235781886,27[&rate=0.004850612635192521]:49.17445369694991)[&rate=0.0022227199912986184]:165.70971648575116)[&rate=0.0048745848870797685]:160.0784801599833)[&rate=0.003932009227103811]:46.87219228866877,(((3[&rate=0.0011361617706657048]:29.074791371042824,(6[&rate=0.0044879723478008435]:24.77697265417485,(20[&rate=0.002136977267064671]:12.26694578770274,((29[&rate=0.0017052001255023065]:5.170850067566084,39[&rate=7.260161633949803E-4]:5.170850067566084)[&rate=0.002049272871230041]:7.005255819807715,40[&rate=0.001899864791279069]:12.176105887373799)[&rate=0.0050890036675208935]:0.09083990032894107)[&rate=0.003565865469651323]:12.510026866472108)[&rate=0.005933778570354277]:4.297818716867976)[&rate=0.0013702076011102456]:2.2275529908281086,28[&rate=0.0011456615845123691]:31.302344361870933)[&rate=0.0012871809164124322]:359.132111042269,(((7[&rate=0.00190653320419423]:42.780873885010564,19[&rate=6.874499605984771E-4]:42.780873885010564)[&rate=0.0034057329075035175]:152.2057420035129,((8[&rate=7.064976727062175E-4]:23.667521807764253,18[&rate=0.002732175032811646]:23.667521807764253)[&rate=0.0030099554651139148]:150.05158931225498,(((9[&rate=0.001166968737971153]:16.47330331176846,15[&rate=0.00252524497368899]:16.47330331176846)[&rate=0.0025092737034499092]:104.60418644223591,(11[&rate=0.0026698800656017245]:20.53658598302993,17[&rate=0.0015892616809314308]:20.53658598302993)[&rate=0.0020681356740231056]:100.54090377097444)[&rate=0.008743828723485877]:42.15717573850577,(10[&rate=0.0016992037254973992]:49.77931794595352,16[&rate=0.0021697087951474854]:49.77931794595352)[&rate=0.003105247670947216]:113.45534754655662)[&rate=0.0029773207936215646]:10.484445627509075)[&rate=0.0025557340977535505]:21.267504768504267)[&rate=0.0016863677567429225]:76.87318055807418,(12[&rate=0.0016743566184725805]:54.14669743266549,14[&rate=0.0032153938830327745]:54.14669743266549)[&rate=0.004061679372461288]:217.71309901393218)[&rate=0.005247158491624549]:118.57465895754228)[&rate=0.014332201377101905]:31.400387227213173)[&rate=0.0031364000321620527]:50.479891591550654,(((24[&rate=0.002341698312841233]:9.544199590727846,25[&rate=0.003359334488230789]:9.544199590727846)[&rate=0.005720836520488728]:98.83926270606831,41[&rate=0.008438026801990985]:108.38346229679615)[&rate=0.0069441715503634135]:63.741819572324204,38[&rate=0.003911971994413243]:172.12528186912036)[&rate=0.00227313567246156]:300.1894523537834)[&rate=1.0]:0.0;
tree STATE_16948000 = ((((((1[&rate=0.002854509314592485]:2.738011204553995,2[&rate=0.0014541860169882512]:2.738011204553995)[&rate=0.006405312610171425]:0.7066251787526157,(21[&rate=0.0015703103941583482]:1.845200951019545,22[&rate=0.0019480031855782145]:1.845200951019545)[&rate=0.004764423319312387]:1.5994354322870654)[&rate=0.004844649623450861]:107.37839823522063,13[&rate=0.0088206052195704]:110.82303461852725)[&rate=0.007454794773355146]:1.7991794209017655,(((32[&rate=0.006223317189004008]:11.280885812744653,34[&rate=0.002640129419488544]:11.280885812744653)[&rate=0.002183259386135838]:60.808016461079276,35[&rate=0.0012535889398406132]:72.08890227382393)[&rate=0.005202057670481912]:0.5689281183031198,33[&rate=0.003751458266723877]:72.65783039212705)[&rate=0.008706642376772818]:39.96438364730196)[&rate=0.0054980738984981995]:212.46402896299668,(((((4[&rate=0.0026705097952683565]:29.77530585610465,((5[&rate=0.0019417217320794058]:12.067101844573692,37[&rate=0.0077338046019841756]:12.067101844573692)[&rate=0.003982061583604185]:2.723660269423956,42[&rate=0.002573781262674614]:14.790762113997648)[&rate=0.0024413864739736544]:14.984543742107004)[&rate=0.0010454652807635155]:20.530134647257483,31[&rate=0.0027968813294022288]:50.305440503362135)[&rate=0.009682341727180344]:2.5958299991655807,36[&rate=0.0014162847199695712]:52.901270502527716)[&rate=0.0024152073589883507]:104.17071159898998,23[&rate=0.0030674122983165115]:157.0719821015177)[&rate=0.004675044916825661]:77.13845885547954,((26[&rate=0.006450005844775881]:5.102773679540251,30[&rate=0.0014300031168227967]:5.102773679540251)[&rate=0.005855299115364582]:38.1158041105203,27[&rate=0.007101103320743156]:43.21857779006055)[&rate=0.0017068314918151299]:190.9918631669367)[&rate=0.005589116520735938]:90.87580204542846)[&rate=0.0031699666361544674]:117.66360380392291,((((3[&rate=0.0012021523160833522]:33.20741150778239,28[&rate=0.0013568663047300743]:33.20741150778239)[&rate=0.002919446835480803]:4.566023076503036,(6[&rate=0.0077406442904733265]:18.483383255969787,((20[&rate=0.0025343452042895713]:10.193486356330675,40[&rate=0.002291549659817878]:10.193486356330675)[&rate=0.006138176083193058]:1.7210079476074363,(29[&rate=0.0020567520312668335]:9.04389247033423,39[&rate=8.756949967632971E-4]:9.04389247033423)[&rate=0.0025053519123058236]:2.8706018336038817)[&rate=0.006643465649430281]:6.568888952031676)[&rate=0.0030120845585494185]:19.290051328315638)[&rate=0.00159077293874656]:324.6934526112687,((((7[&rate=0.0028675956866462907]:36.588457401272336,19[&rate=0.00103398594760965]:36.588457401272336)[&rate=0.0037376357621120055]:105.22365727102365,(10[&rate=0.0031621523667096215]:52.24129374255474,16[&rate=0.001723571662147002]:52.24129374255474)[&rate=0.004237140508137982]:89.57082092974125)[&rate=0.0020340370943576266]:25.252052223040664,((8[&rate=0.0011303545085110196]:19.033077500648623,18[&rate=0.0019520680664414773]:19.033077500648623)[&rate=0.0034689978782291237]:135.89310652738766,((9[&rate=0.001125687626610033]:21.972637440700375,15[&rate=0.0024359153151629013]:21.972637440700375)[&rate=0.0033452440510205366]:100.39408159509838,(11[&rate=0.003220314826911525]:21.906945832790658,17[&rate=0.0019169111828283322]:21.906945832790658)[&rate=0.0026483123120553996]:100.45977320300811)[&rate=0.008232673698088888]:32.55946499223752)[&rate=0.00569717990812247]:12.137982867300366)[&rate=0.002721558314505918]:135.58854710113678,(12[&rate=0.0022095998976680567]:51.53020841329431,14[&rate=0.004243262108266876]:51.53020841329431)[&rate=0.004646802246936074]:251.12250558317913)[&rate=0.008118494623293216]:59.8141731990807)[&rate=0.016160031559843083]:51.12050484651729,(((24[&rate=0.0022798805364965978]:20.66571679777831,25[&rate=0.003270652446261084]:20.66571679777831)[&rate=0.0066911223824305446]:84.54917497898535,41[&rate=0.009477241217625106]:105.21489177676366)[&rate=0.009208244020203342]:80.85515826783663,38[&rate=0.004131806961149419]:186.0700500446003)[&rate=0.0015089514361760756]:227.51734199747114)[&rate=0.0027696189619301425]:29.162454764277186)[&rate=1.0]:0.0;
tree STATE_16949000 = (((((((1[&rate=0.003155896383308583]:6.381102138658246,2[&rate=0.004358919428547523]:6.381102138658246)[&rate=0.0034599044701467204]:3.5680810275865635,(21[&rate=0.0012980355293814147]:5.079663238384782,22[&rate=0.0016102404696530371]:5.079663238384782)[&rate=0.0018474317479734688]:4.869519927860027)[&rate=0.004057061643098595]:91.95673095849037,13[&rate=0.007483594815110702]:101.90591412473518)[&rate=0.00177029000443883]:23.877364773830323,(((32[&rate=0.002366912009140982]:26.45329210785632,34[&rate=0.0010041194813912202]:26.45329210785632)[&rate=0.002486558588359155]:38.648719500957476,33[&rate=0.0031009959151585636]:65.1020116088138)[&rate=0.006718562961038645]:0.4312060278045493,35[&rate=0.0013951975331598964]:65.53321763661835)[&rate=0.004300077048201631]:60.25006126194715)[&rate=0.004405466544202475]:231.45656391553658,(((24[&rate=0.0055165973953144355]:8.429086094915991,25[&rate=0.0027035566322339975]:8.429086094915991)[&rate=0.004240098475225881]:115.70790117231687,41[&rate=0.008387093216226616]:124.13698726723285)[&rate=0.004330313423939991]:84.5406913045276,38[&rate=0.003245702144504478]:208.67767857176045)[&rate=0.001250015240101495]:148.56216424234162)[&rate=0.00225906584194622]:103.38396681068173,(((3[&rate=0.0036965781726118604]:4.321333561214593,28[&rate=0.006795566040424809]:4.321333561214593)[&rate=0.0010772068489125774]:38.922809955191404,(6[&rate=0.006398500161384355]:22.793290016762217,((20[&rate=0.0021176464881382546]:10.989079405896554,(29[&rate=0.0033602483696603606]:7.463375123759876,39[&rate=7.238589409108865E-4]:7.463375123759876)[&rate=0.0018952267164090704]:3.5257042821366777)[&rate=0.005073882636244942]:0.031090260408143777,40[&rate=0.0017279093671333282]:11.020169666304698)[&rate=0.0024287562738173818]:11.77312035045752)[&rate=0.0019141727327842285]:20.45085349964378)[&rate=0.0015963031571636724]:366.72135868132284,(((7[&rate=0.0020820297209637262]:31.39113090575923,19[&rate=7.507297782229987E-4]:31.39113090575923)[&rate=0.003241299904737487]:171.00707821871913,(((8[&rate=9.343632433304923E-4]:20.508295908443387,18[&rate=0.0016136005440441723]:20.508295908443387)[&rate=0.003039273222256068]:139.0518494763851,((9[&rate=0.002717067798718728]:23.723528603763192,15[&rate=0.0010393629272947699]:23.723528603763192)[&rate=0.002576236045166919]:114.62024990594801,(11[&rate=0.0026619470119877693]:18.08389257736696,17[&rate=0.0015845394843803106]:18.08389257736696)[&rate=0.002032765787700871]:120.25988593234425)[&rate=0.008637468031000437]:21.216366875117274)[&rate=0.0018698675035205203]:4.759243349999821,(10[&rate=5.740143817894104E-4]:55.18604728454559,16[&rate=0.0014247229487076485]:55.18604728454559)[&rate=0.00350246610077265]:109.1333414502827)[&rate=0.0011094058199226453]:38.078820389650076)[&rate=0.002629067030801669]:123.29825386441715,(12[&rate=0.001685571744531261]:54.5325147488009,14[&rate=0.0014684655248371544]:54.5325147488009)[&rate=0.005304442182171269]:271.1639482400946)[&rate=0.00509191469873302]:84.2690392088333)[&rate=0.010811858667899276]:50.65830742705498)[&rate=0.003106278847746765]:6.814916796192108,(((((4[&rate=0.0022074722352848145]:33.88293913381233,((5[&rate=0.0016050481525551692]:10.365072211401168,37[&rate=0.005034156601841388]:10.365072211401168)[&rate=0.0032916151074848738]:7.91431555669257,42[&rate=0.0023491916596972678]:18.279387768093738)[&rate=0.0020180764241366418]:15.603551365718591)[&rate=0.00249852889014465]:10.46837768504846,31[&rate=0.002740270336256504]:44.35131681886079)[&rate=0.0033496058142664657]:14.855603350822967,36[&rate=0.001170716243940416]:59.206920169683755)[&rate=0.0037045289199941433]:54.21440571373297,23[&rate=0.003353197004240163]:113.42132588341673)[&rate=0.002951271247210669]:132.59839022811286,((26[&rate=0.0024299165076226616]:14.933668097376076,30[&rate=0.0011820560189238197]:14.933668097376076)[&rate=0.003732239677792176]:43.08397993180154,27[&rate=0.004749304795837731]:58.017648029177614)[&rate=0.0015847401015668889]:188.00206808235197)[&rate=0.003923886101242542]:221.41901030944632)[&rate=1.0]:0.0;
tree STATE_16950000 = (((((((1[&rate=0.002789541853554532]:5.177827544789803,2[&rate=0.004433486047738165]:5.177827544789803)[&rate=0.00302323343127984]:8.027553925358417,(21[&rate=0.0015116184847115478]:1.7825633886943872,22[&rate=0.0019457502887323683]:1.7825633886943872)[&rate=0.0032550777948802154]:11.422818081453833)[&rate=0.003585288557013248]:123.51134209544101,13[&rate=0.006794435664596633]:136.71672356558923)[&rate=0.002305599209937667]:24.33656963120646,((32[&rate=0.0027563713497214667]:18.544328298673463,34[&rate=0.0022587785338375015]:18.544328298673463)[&rate=0.0031406368412133165]:46.487077603705075,(33[&rate=0.0038938812449509615]:52.49975192343001,35[&rate=0.0017746237525963174]:52.49975192343001)[&rate=0.005012861726500326]:12.531653978948526)[&rate=0.0020056854995897347]:96.02188729441716)[&rate=0.005329010829234374]:280.0566566168485,(((24[&rate=0.006424316134851288]:8.403115160707555,25[&rate=0.0031484085655336578]:8.403115160707555)[&rate=0.004937777962775905]:116.62267669601928,41[&rate=0.009767132602083301]:125.02579185672684)[&rate=0.006975489282546843]:23.68283664068349,38[&rate=0.00549216538358987]:148.70862849741033)[&rate=0.0014556967818094304]:292.40132131623386)[&rate=0.003670716802600122]:8.361133188237204,(((((4[&rate=0.002570696841467952]:37.34441404207495,((5[&rate=0.0016050939060825338]:22.23020085743595,37[&rate=0.005034300105602407]:22.23020085743595)[&rate=0.006281388521784773]:3.342150598947377,42[&rate=0.002735735236790711]:25.572351456383327)[&rate=0.0023501372317850833]:11.772062585691625)[&rate=0.0029096448977409465]:5.781135671888173,31[&rate=0.0015026748127597708]:43.125549713963125)[&rate=0.0039007607649343087]:19.036876940825806,36[&rate=0.0013633496729030003]:62.16242665478893)[&rate=0.00485501664341736]:47.00365861534857,23[&rate=0.004117612195613288]:109.1660852701375)[&rate=0.0035846010667143443]:86.14536027213657,((26[&rate=0.0021638914996700027]:11.645812356694368,30[&rate=0.00105264562105599]:11.645812356694368)[&rate=0.003978546409513374]:58.4962158525957,27[&rate=0.004716385937726379]:70.14202820929006)[&rate=0.002962981065890065]:125.16941733298401)[&rate=0.004175411845984843]:254.15963745960735)[&rate=0.0010806376699042802]:8.047135996441966,(((3[&rate=0.001533376237690444]:20.560701363409766,28[&rate=0.002818866260302381]:20.560701363409766)[&rate=0.002500321800836076]:12.613144301938103,(6[&rate=0.009771968496889641]:23.222888604647004,((20[&rate=0.002429375437899698]:10.204348298015129,40[&rate=0.0037358282845007607]:10.204348298015129)[&rate=0.005908755659860247]:2.5001493685150127,(29[&rate=0.0031025852076263355]:5.369443998452172,39[&rate=0.0023520118872242977]:5.369443998452172)[&rate=0.002327671641660423]:7.335053668077969)[&rate=0.002828391669295405]:10.518390938116863)[&rate=0.0028299180441360805]:9.950957060700865)[&rate=0.0018006588632967988]:366.7208454805663,(((7[&rate=0.0024246136104647815]:31.42638337184989,19[&rate=7.051284634115344E-4]:31.42638337184989)[&rate=0.003835115383070015]:145.43791533863518,(((8[&rate=0.0010881063868036986]:20.44510761047518,18[&rate=0.0010116753752497335]:20.44510761047518)[&rate=0.0035393650467165977]:128.79107066954896,(10[&rate=5.962867268095076E-4]:51.75505273626631,16[&rate=0.0014800036560883932]:51.75505273626631)[&rate=0.004376472767942449]:97.48112554375784)[&rate=0.004034951176860337]:5.578519263538823,((9[&rate=0.003164142903101497]:23.650433822950376,15[&rate=0.0015619981133278957]:23.650433822950376)[&rate=0.003000138238182532]:110.84310336513154,(11[&rate=0.0028702057055182708]:19.471245879374038,17[&rate=0.0017085066863485932]:19.471245879374038)[&rate=0.0023859876587609646]:115.02229130870788)[&rate=0.008469248435566734]:20.321160355481055)[&rate=0.004570663444956892]:22.049601166922088)[&rate=0.002322308962312019]:134.70443798471638,(12[&rate=0.0023835425234747867]:46.198652711108366,14[&rate=0.002076535771355544]:46.198652711108366)[&rate=0.006249443764119354]:265.37008398409307)[&rate=0.007319389610915432]:88.32595445071274)[&rate=0.012807036013165372]:57.62352785240921)[&rate=1.0]:0.0;
tree STATE_16951000 = ((((((1[&rate=0.002324333245558918]:6.601060730266024,2[&rate=0.0034436500568515026]:6.601060730266024)[&rate=0.0025190523542261397]:2.890890258224511,(21[&rate=0.0030776966647667416]:0.35379728509118763,22[&rate=0.0016212598057611814]:0.35379728509118763)[&rate=0.0027122323064914687]:9.138153703399347)[&rate=0.002701116168604379]:116.02291499792385,(((32[&rate=0.005111914323622093]:14.68596647697948,34[&rate=0.002417365979003535]:14.68596647697948)[&rate=0.0024065703634746144]:48.59111963843173,35[&rate=0.00147231337721471]:63.27708611541121)[&rate=0.0016711996921256204]:0.37265274141507376,33[&rate=0.003190177634422599]:63.64973885682628)[&rate=0.003137105877732925]:61.865127129588096)[&rate=0.002469929254901564]:25.835500249925303,13[&rate=0.00626007370343574]:151.35036623633968)[&rate=0.002822032123720398]:266.09228456547635,(((((4[&rate=0.003032757765308097]:37.766489238334,((5[&rate=0.002164696437554007]:15.889749856765777,37[&rate=0.0034711328316066356]:15.889749856765777)[&rate=0.0030828310551134267]:6.762759819864465,42[&rate=0.002646749529888676]:22.652509676630242)[&rate=0.0023604628955976015]:15.113979561703761)[&rate=0.0033151858943030847]:20.04331440145949,31[&rate=0.0012520755048399845]:57.80980363979349)[&rate=0.0013701476082630738]:1.8423986413199458,36[&rate=0.0022043829199273174]:59.65220228111344)[&rate=0.004115037353156983]:45.56762615313945,23[&rate=0.004379174701263022]:105.21982843425289)[&rate=0.005859139614715313]:72.8442550891103,((26[&rate=0.0018030218639868878]:5.447815353258833,30[&rate=0.001975888719862354]:5.447815353258833)[&rate=0.0036753415747755314]:42.77085083693076,27[&rate=0.004102536229590029]:48.218666190189595)[&rate=0.0024796543812444587]:129.8454173331736)[&rate=0.0032368877279964677]:239.3785672784528)[&rate=0.005001433500535446]:19.871577049325822,((((3[&rate=0.0011695885343286515]:17.311934134266817,28[&rate=0.002777703487750099]:17.311934134266817)[&rate=9.308910462590836E-4]:25.338877665422732,(6[&rate=0.00814230882498963]:33.13284938243436,((20[&rate=0.00202423135865817]:16.497413359433263,(29[&rate=0.003386987505123421]:7.032096637541626,39[&rate=0.0011989415509297441]:7.032096637541626)[&rate=0.001328310381882358]:9.465316721891638)[&rate=0.0025468834214847874]:3.085495757909964,40[&rate=0.0017984303469760167]:19.582909117343227)[&rate=0.0028366818192463454]:13.54994026509113)[&rate=0.0024430449173533856]:9.517962417255191)[&rate=0.0015480517995532875]:271.8991358753805,(((7[&rate=0.002020263655573706]:38.675417079268264,19[&rate=9.061124111128694E-4]:38.675417079268264)[&rate=0.0029620932665342732]:146.548605918343,(((8[&rate=9.0664416679396E-4]:20.05765494599791,18[&rate=0.0030820136423796067]:20.05765494599791)[&rate=0.002987813333921744]:114.9325798446414,(10[&rate=0.0013260732239982372]:52.775122701020976,16[&rate=0.0014774729112647037]:52.775122701020976)[&rate=0.0032656148263174715]:82.21511208961833)[&rate=0.004970842876702689]:2.3021233209080947,((9[&rate=0.0026364625194659572]:24.12091657693203,15[&rate=0.0013015055284731041]:24.12091657693203)[&rate=0.0023744596480071906]:81.58840972910643,(11[&rate=0.0023915448819770107]:19.817298619184097,17[&rate=0.0015080222149963217]:19.817298619184097)[&rate=0.0018923013403488902]:85.89202768685436)[&rate=0.00670672901555628]:31.583031805508938)[&rate=0.0029785277731232984]:47.93166488606386)[&rate=0.003438102586614709]:26.017513030149217,(12[&rate=0.0019860419453669046]:45.6718612967068,14[&rate=0.0038779527612090286]:45.6718612967068)[&rate=0.005272790856524265]:165.56967473105368)[&rate=0.006846787066627324]:103.30841164730961)[&rate=0.009774087122624266]:52.314193588897865,(((24[&rate=0.005352940502824225]:8.556463047544046,25[&rate=0.0026233521788345112]:8.556463047544046)[&rate=0.004114310550115521]:128.14417943769803,41[&rate=0.008138279406662001]:136.70064248524207)[&rate=0.007400803216084622]:37.80692580323512,38[&rate=0.004576243433995935]:174.5075682884772)[&rate=0.0027978316262237124]:192.35657297549076)[&rate=0.006071402393740537]:70.45008658717387)[&rate=1.0]:0.0;
tree STATE_16952000 = ((((((1[&rate=0.0024056479407179245]:8.059474326354175,2[&rate=0.0015656309797316321]:8.059474326354175)[&rate=0.0026071791211881726]:2.897252666587198,(21[&rate=0.0023176865932245314]:0.3050345858376041,22[&rate=0.0016779781128847021]:0.3050345858376041)[&rate=0.0028071172992626884]:10.65169240710377)[&rate=0.0025405583251539607]:91.59867014535045,13[&rate=0.007313485030400161]:102.55539713829182)[&rate=0.004104216800620725]:30.61984346191167,(((32[&rate=0.0032027699642896965]:33.03318397346055,34[&rate=0.0012147553071251917]:33.03318397346055)[&rate=0.005810056081233444]:21.976428708619913,33[&rate=0.0034586837255543203]:55.009612682080466)[&rate=0.0019558991635839694]:11.786012399330765,35[&rate=0.0015093024954986366]:66.79562508141123)[&rate=0.0029341459472237343]:66.37961551879226)[&rate=0.003031004718637302]:186.32115175694202,(((((4[&rate=0.003923585455875016]:33.950981964119464,((5[&rate=0.001389612755718374]:14.858524519954829,37[&rate=0.0035925672724716937]:14.858524519954829)[&rate=0.003190681109726825]:8.755474214196282,42[&rate=0.001960597188203641]:23.61399873415111)[&rate=0.002443041553867195]:10.336983229968354)[&rate=0.0034311646726928728]:12.83196247902034,36[&rate=0.0019286997133722591]:46.782944443139804)[&rate=0.00141808098240451]:23.454985940962125,31[&rate=0.0013231665081293188]:70.23793038410193)[&rate=0.004269090364258252]:35.49738508622474,23[&rate=0.004659994877126242]:105.73531547032667)[&rate=0.005635740811398853]:53.280172583752915,((26[&rate=0.0018660989522293972]:6.288509665293137,30[&rate=0.0014025176962551595]:6.288509665293137)[&rate=0.007693082987796075]:52.31535860365675,27[&rate=0.0020656850176510207]:58.60386826894988)[&rate=0.0027115824014959096]:100.4116197851297)[&rate=0.007073869572059107]:160.48090430306593)[&rate=0.0017541421963314248]:192.57201243917848,((((3[&rate=0.001210505530767144]:28.32795257927582,28[&rate=0.0017047399352996277]:28.32795257927582)[&rate=9.634574270899891E-4]:15.244416360108954,(6[&rate=0.008427160130739169]:33.61910957427003,((20[&rate=0.0021903542870561087]:16.358742683215134,40[&rate=0.004875102615317289]:16.358742683215134)[&rate=0.0022885451902068398]:3.2565028694724916,(29[&rate=0.003505478197889918]:10.830260103131884,39[&rate=0.0012408854360906156]:10.830260103131884)[&rate=0.0014957563454502502]:8.784985449555741)[&rate=0.0029359205655990215]:14.003864021582402)[&rate=0.0025285126329203855]:9.953259365114747)[&rate=0.0017012613602624424]:289.29728946328737,(((7[&rate=0.002177866096803105]:32.216553534075,19[&rate=0.0011900417656535622]:32.216553534075)[&rate=0.0025929514484904596]:187.1463584982463,(((8[&rate=0.0018449146789015591]:22.364747957236723,18[&rate=0.0030382361437585686]:22.364747957236723)[&rate=0.003226979185625847]:111.47710898643973,(10[&rate=0.0016518171123558279]:45.931093738385776,16[&rate=0.00184040744787142]:45.931093738385776)[&rate=0.0039332689969413075]:87.91076320529066)[&rate=0.005338268480016593]:14.314816100974326,((9[&rate=0.00477400848759342]:26.636768141220074,15[&rate=0.0013470375215716684]:26.636768141220074)[&rate=0.002489226183183823]:85.80949697087313,(11[&rate=0.002475210915412023]:22.112042822110908,17[&rate=0.0015607790074828264]:22.112042822110908)[&rate=0.0019822215417722587]:90.33422228998229)[&rate=0.006967437614292443]:35.71040793255757)[&rate=0.001889057186122438]:71.2062389876705)[&rate=0.009305673343046153]:11.843711277589733,(12[&rate=0.0020555218255299905]:48.40148036484715,14[&rate=0.004017902600023502]:48.40148036484715)[&rate=0.005335721227913171]:182.80514294506386)[&rate=0.00936559858852756]:101.66303509276113)[&rate=0.010553628607221567]:85.13961462475606,(((24[&rate=0.005103365698623321]:7.472432707487602,25[&rate=0.002501041346865203]:7.472432707487602)[&rate=0.004757678356125825]:97.2531934140467,41[&rate=0.009312089372551303]:104.7256261215343)[&rate=0.004057213388323184]:95.62824626520319,38[&rate=0.004736339169200766]:200.3538723867375)[&rate=0.0026476032658867207]:217.65540064069071)[&rate=0.008175367398052968]:94.05913176889578)[&rate=1.0]:0.0;
tree STATE_16953000 = ((((((1[&rate=0.003885557297220317]:4.796791760627467,2[&rate=0.0022737137920338375]:4.796791760627467)[&rate=0.0024191791131480474]:8.589488085798159,(21[&rate=0.0033446000625179427]:1.0221910572479673,22[&rate=0.0030879033755412]:1.0221910572479673)[&rate=0.0011359452048702598]:12.364088789177659)[&rate=0.002344889251152253]:100.48212200142287,13[&rate=0.006179899990232396]:113.86840184784849)[&rate=0.0025172997804764606]:19.751584538402497,(((32[&rate=0.001721460546167174]:35.60929294062138,34[&rate=0.0011271610157892577]:35.60929294062138)[&rate=0.0032690044534605875]:24.65592109573526,33[&rate=0.003562970106313624]:60.26521403635664)[&rate=0.003344865784275933]:4.9825679017103255,35[&rate=0.0013006984478010097]:65.24778193806696)[&rate=0.004780546016264529]:68.37220444818402)[&rate=0.004083351990507249]:199.36968161030651,(((((4[&rate=0.004446018285954115]:33.71881579421839,((5[&rate=0.0024294022526254455]:16.350713043582516,42[&rate=0.0018192212911084876]:16.350713043582516)[&rate=0.00310445884158561]:4.804372875064807,37[&rate=0.0033335123150963187]:21.155085918647323)[&rate=0.002649062411805796]:12.56372987557107)[&rate=0.0021369922834889557]:7.603773047350465,31[&rate=0.002084844021506369]:41.32258884156886)[&rate=0.0018913672072678274]:20.751540816846365,36[&rate=0.0016443910244435583]:62.074129658415224)[&rate=0.0031550732836483023]:89.33000921843089,23[&rate=0.0019600033111792483]:151.4041388768461)[&rate=0.005190304434662422]:56.07622097682449,((26[&rate=0.0017315371896056946]:7.033229187190525,30[&rate=0.0013013841239472377]:7.033229187190525)[&rate=0.0071383456274800375]:37.37183995933293,27[&rate=0.0039269532955579795]:44.40506914652346)[&rate=0.0023391501580117364]:163.07529070714713)[&rate=0.0069308438268724185]:125.50930814288691)[&rate=7.252655308279329E-4]:161.42275919697687,((((3[&rate=0.0010671172954971751]:44.86093740997508,(6[&rate=0.006060948760704174]:26.112903264317502,((20[&rate=0.002032410929719921]:15.131844421230292,40[&rate=0.004523565843858948]:15.131844421230292)[&rate=0.002123521425378975]:1.6584542624833443,(29[&rate=0.003079440496272678]:6.458206813808855,39[&rate=0.0026816912706531183]:6.458206813808855)[&rate=0.002182836214917424]:10.332091869904783)[&rate=0.0027242154758136124]:9.322604580603866)[&rate=0.002867616626586468]:18.748034145657577)[&rate=0.0011504082060089693]:1.657978821699075,28[&rate=0.0015226790453519302]:46.518916231674154)[&rate=0.0012790440391310268]:339.1687652392327,(((7[&rate=0.001637291540497856]:42.79765944581493,19[&rate=8.946579950915427E-4]:42.79765944581493)[&rate=0.0025990436602914397]:179.6087086315776,(((8[&rate=0.001711880484339288]:19.288369375816416,18[&rate=0.0014774169523007602]:19.288369375816416)[&rate=0.0034748673629179843]:78.48506460936977,(10[&rate=0.002032616158603896]:57.661848172877235,16[&rate=0.0014141966105431713]:57.661848172877235)[&rate=0.009607100921973531]:40.11158581230895)[&rate=0.0015511557856976595]:81.73337627650986,((9[&rate=0.005783778270192411]:22.010132717946437,15[&rate=0.001631954858615571]:22.010132717946437)[&rate=0.002372898999318811]:106.58646256737005,(11[&rate=0.0012339128499751963]:23.856201340080354,17[&rate=9.050544309238274E-4]:23.856201340080354)[&rate=0.0020127602349693297]:104.74039394523612)[&rate=0.005312188804998167]:50.910214976379564)[&rate=0.0012769385308139048]:42.89955781569648)[&rate=0.0010645933843968691]:87.0114511189152,(12[&rate=7.53940370720513E-4]:50.97585308646258,14[&rate=0.004537890010828183]:50.97585308646258)[&rate=0.004403864124665951]:258.44196610984517)[&rate=0.010707906879446984]:76.26986227459912)[&rate=0.012527459517589101]:39.32302981028454,(((24[&rate=0.002003142277406795]:21.86724320745863,25[&rate=0.002366179306507089]:21.86724320745863)[&rate=0.005005833995587821]:105.63939796300564,41[&rate=0.008640607746036828]:127.50664117046426)[&rate=0.005474554122723756]:80.69066217051727,38[&rate=0.004276666350938372]:208.19730334098153)[&rate=0.0024478833451782255]:216.81340794020986)[&rate=0.004694053199135839]:69.40171591234298)[&rate=1.0]:0.0;
tree STATE_16954000 = ((((((1[&rate=0.0017857034720167473]:4.320085312871099,2[&rate=0.0016983264223433046]:4.320085312871099)[&rate=0.0022066560041974935]:7.2295883269841115,(21[&rate=7.883673436258356E-4]:0.6618186517947273,22[&rate=5.362467106951808E-4]:0.6618186517947273)[&rate=0.0010361532526231391]:10.887854988060484)[&rate=0.002138892452035082]:105.28067514436124,(((32[&rate=0.002139009716578606]:26.987339222863007,34[&rate=0.001400559757404801]:26.987339222863007)[&rate=0.002900602713352073]:32.78388566063585,33[&rate=0.002986797393493757]:59.77122488349886)[&rate=0.0016288740595394836]:16.347359416736566,35[&rate=0.0010522579468042416]:76.11858430023543)[&rate=0.01145129922061429]:40.71176448398103)[&rate=0.00331162553633303]:73.22822923836773,13[&rate=0.003422488754876514]:190.0585780225842)[&rate=0.006127971987107719]:234.28799767052755,(((((4[&rate=0.004055438843759602]:32.48513812005462,((5[&rate=0.0015799875317354438]:18.270848019744196,42[&rate=0.0013879835298948166]:18.270848019744196)[&rate=0.0028317344116180164]:4.230106911233769,37[&rate=0.0030013872966414786]:22.500954930977965)[&rate=0.0024163442238464045]:9.984183189076656)[&rate=0.003567739080502097]:7.280247408296503,31[&rate=0.002223447172591476]:39.765385528351125)[&rate=0.0011258204364417493]:31.243457538425453,36[&rate=0.0014999324802432617]:71.00884306677658)[&rate=0.002877902412106169]:99.69759170405977,23[&rate=0.0017878184593089178]:170.70643477083635)[&rate=0.001294567251849389]:111.31899687705115,((26[&rate=0.003001673059948107]:7.621774379525055,30[&rate=0.001664216235381144]:7.621774379525055)[&rate=0.004086347658556344]:53.3239942538939,27[&rate=0.003581973331676929]:60.94576863341896)[&rate=0.002015986423152688]:221.07966301446854)[&rate=0.00757949699623245]:142.32114404522423)[&rate=4.882997011393378E-4]:26.477890341309944,((((3[&rate=0.001632784312189516]:33.64995425173365,28[&rate=0.0013889128091549951]:33.64995425173365)[&rate=0.0019511954400347653]:2.0159717756288416,(6[&rate=0.005528498861970268]:29.379843161592063,(20[&rate=0.001759152811815338]:16.77846808199424,((29[&rate=0.0030387424986841084]:9.659830366908492,39[&rate=0.0016619184060043916]:9.659830366908492)[&rate=0.0027828945629395922]:6.155102565767608,40[&rate=0.004075846600873051]:15.8149329326761)[&rate=0.0032370399746175877]:0.9635351493181403)[&rate=0.0028693271745162834]:12.601375079597823)[&rate=0.00388618307854972]:6.286082865770425)[&rate=0.0012695182374253512]:285.13668661979835,(((7[&rate=0.0018072716237632685]:36.511948334494726,19[&rate=5.255609674878416E-4]:36.511948334494726)[&rate=0.0032996438470539982]:185.2655494730253,(12[&rate=7.332820711780909E-4]:50.04885588537922,14[&rate=0.002434899467983212]:50.04885588537922)[&rate=0.0053927516527688514]:171.72864192214078)[&rate=0.0010131757521505355]:13.90591733796603,(((8[&rate=0.0015614930406373049]:19.91321137054763,18[&rate=9.325067470013287E-4]:19.91321137054763)[&rate=0.0038396277501698364]:78.94831177329672,(10[&rate=0.0020460240133070217]:53.94430558181809,16[&rate=0.0014235251512986667]:53.94430558181809)[&rate=0.011490163038327726]:44.91721756202626)[&rate=0.0014297712399548488]:60.231503834507464,((9[&rate=0.00465591866329644]:21.77843237516275,15[&rate=9.684273968151849E-4]:21.77843237516275)[&rate=0.002016724268215306]:119.31682900018019,(11[&rate=0.002359700603078585]:24.629017130861246,17[&rate=8.255460636499755E-4]:24.629017130861246)[&rate=0.0017225161326174748]:116.4662442444817)[&rate=0.008174536912188815]:17.997765603008872)[&rate=0.0023652578910235075]:76.59038816713422)[&rate=0.00987055793615476]:85.11919750167482)[&rate=0.010022596911369535]:47.85236286488731,(((24[&rate=0.0020981392134473147]:19.660018990964684,25[&rate=0.00247839289551468]:19.660018990964684)[&rate=0.005168292694664567]:105.26373295550647,41[&rate=0.0065584668097656]:124.92375194647116)[&rate=0.007809132067399097]:70.60224496822866,38[&rate=0.004149080808054322]:195.52599691469982)[&rate=0.0020853430409693706]:173.12897859734835)[&rate=0.005361203740993252]:82.16949052237351)[&rate=1.0]:0.0;
tree STATE_16955000 = ((((((1[&rate=0.001914014679203623]:4.8848331134844205,2[&rate=0.0018203591766628266]:4.8848331134844205)[&rate=8.727700123437625E-4]:12.258911060140724,(21[&rate=0.0019801635109607295]:0.41570250750463994,22[&rate=6.622671937914176E-4]:0.41570250750463994)[&rate=0.0015558694663221314]:16.728041666120504)[&rate=0.0019788102293890014]:118.16772336257216,((32[&rate=0.001531706571865654]:47.80026481308514,34[&rate=0.0012153150975316581]:47.80026481308514)[&rate=0.0037693045375206155]:33.4486461757865,(33[&rate=0.0024045819512721967]:76.25453190349538,35[&rate=7.237115860816954E-4]:76.25453190349538)[&rate=0.001662484710640591]:4.994379085376266)[&rate=0.008685259714396607]:54.06255654732567)[&rate=0.0017323807128771576]:113.28723893678978,13[&rate=0.002838161637649916]:248.5987064729871)[&rate=0.0044988108635041005]:171.9124871218383,(((((4[&rate=0.0035190473148026757]:41.17926515085239,((5[&rate=0.0015719114918754534]:23.650413670233295,37[&rate=0.0041115308242073035]:23.650413670233295)[&rate=0.0018437394133989434]:8.921209647702764,42[&rate=0.0012044022614577446]:32.57162331793606)[&rate=8.383098089184222E-4]:8.607641832916329)[&rate=0.003854387503414148]:13.449625674492921,31[&rate=0.0016479350368208035]:54.62889082534531)[&rate=0.0011828739698559333]:22.314677930522308,36[&rate=0.001301544313985898]:76.94356875586762)[&rate=8.011010062227172E-4]:66.60894637449,23[&rate=0.0030924732215853352]:143.55251513035762)[&rate=0.002804199359295559]:186.1255878409891,((26[&rate=0.0011949260115624014]:15.394963247781714,30[&rate=6.625022874829296E-4]:15.394963247781714)[&rate=0.0043738813838529265]:68.04786791142924,27[&rate=0.0017163192557521488]:83.44283115921095)[&rate=0.0015844569429380965]:246.23527181213578)[&rate=0.005673339706487735]:90.83309062347865)[&rate=0.0029810617722472524]:44.51000728400311,((((3[&rate=8.801992746810811E-4]:24.080111094165378,28[&rate=0.0023556963446450065]:24.080111094165378)[&rate=0.0012715170980461287]:29.99278055014113,(6[&rate=0.004145671115718273]:38.23835588417299,((20[&rate=0.0024120137331453953]:16.5941938623211,40[&rate=0.0024302779498770032]:16.5941938623211)[&rate=0.003503488248362141]:4.33909511947892,(29[&rate=0.0032506487092675584]:3.152252170974883,39[&rate=0.0014421052150685046]:3.152252170974883)[&rate=9.294029625082099E-4]:17.781036810825135)[&rate=0.0028950869088021744]:17.30506690237297)[&rate=0.0015316028738018353]:15.83453576013352)[&rate=0.002555885160829602]:280.91817516176434,(((7[&rate=8.81798251251082E-4]:47.58587559235133,19[&rate=2.3672856023894317E-4]:47.58587559235133)[&rate=0.003914744403300451]:161.5089525389721,(((8[&rate=0.001354962583492415]:20.309557700707227,18[&rate=8.091689928950681E-4]:20.309557700707227)[&rate=0.0033317804175783694]:105.8086046830834,(10[&rate=0.0018445151641681215]:55.58402105686227,16[&rate=0.0012833249810133619]:55.58402105686227)[&rate=0.007641055859102532]:70.53414132692836)[&rate=0.0012406629313050216]:78.14860754935381,((9[&rate=0.004040104834228354]:22.266144265877323,15[&rate=8.462507211031098E-4]:22.266144265877323)[&rate=0.001898185540131791]:103.4135843007056,(11[&rate=0.002047595436887544]:21.66581519505482,17[&rate=6.037341688336028E-4]:21.66581519505482)[&rate=0.0016812588555147798]:104.0139133715281)[&rate=0.003191730908350701]:78.58704136656152)[&rate=0.0014225897147798088]:4.828058198178979)[&rate=0.002628902905945505]:55.26495443837774,(12[&rate=0.001190294594392831]:47.547732663113116,14[&rate=0.0031327875771367556]:47.547732663113116)[&rate=0.003944692083526463]:216.81204990658804)[&rate=0.009431596398302438]:70.63128423636971)[&rate=0.007722795325570225]:67.13709846583515,(((24[&rate=0.0011498553890727347]:23.52288952468784,25[&rate=0.002933209300112387]:23.52288952468784)[&rate=0.005512492982776172]:98.66104608890817,41[&rate=0.008450270050474246]:122.183935613596)[&rate=0.007504361317954944]:98.133617517378,38[&rate=0.0037521907423885338]:220.317553130974)[&rate=0.0017141975297560606]:181.81061214093202)[&rate=0.006272096392538964]:62.89303560692247)[&rate=1.0]:0.0;
tree STATE_16956000 = ((((((1[&rate=0.0011786105094713432]:8.365036970504917,2[&rate=0.00140334486347515]:8.365036970504917)[&rate=0.004028231519088641]:7.425339445988099,(21[&rate=0.00310254797816081]:0.3018740657515875,22[&rate=7.628497119440185E-4]:0.3018740657515875)[&rate=0.0010172366372268287]:15.48850235074143)[&rate=0.002516750240493887]:101.32626691897654,(((32[&rate=0.0021524762390149645]:46.76704297505863,34[&rate=0.0017078577048649573]:46.76704297505863)[&rate=0.00423919337351463]:30.351041456272696,35[&rate=9.272883960490183E-4]:77.11808443133133)[&rate=0.0017045792029239425]:7.117309301196357,33[&rate=0.0027834697623289476]:84.23539373252768)[&rate=0.01199772171657237]:32.88124960294188)[&rate=0.0017235928968495323]:108.82091539222078,13[&rate=0.0031894815985850085]:225.93755872769034)[&rate=0.005557730649231867]:155.79422715004662,(((((4[&rate=0.0025775586282205036]:55.22568481208226,((5[&rate=0.0016305980348599344]:17.61841021615869,37[&rate=0.004735973840013787]:17.61841021615869)[&rate=0.00142726795874507]:21.07285266653339,42[&rate=0.001139523910430429]:38.69126288269208)[&rate=0.001926620101641348]:16.534421929390177)[&rate=0.008552436519025111]:5.7855397988463935,31[&rate=0.003527126697264218]:61.01122461092865)[&rate=0.0025161563879782184]:10.189178678736354,36[&rate=0.0017271434399151646]:71.200403289665)[&rate=9.223034032193351E-4]:80.00220823949512,23[&rate=0.003233793183373557]:151.20261152916012)[&rate=0.003582430920371364]:143.42175226372322,((26[&rate=0.00221126846658405]:4.820882808390711,30[&rate=0.002787374563694473]:4.820882808390711)[&rate=0.003740129283709362]:70.55274893188728,27[&rate=0.0021581757655221912]:75.37363174027799)[&rate=0.0017537144558931461]:219.25073205260537)[&rate=0.009104113871579802]:87.10742208485362)[&rate=0.001978991210852736]:83.66262137111806,((((3[&rate=7.487767247062318E-4]:42.830258842839,28[&rate=0.0012851439230503337]:42.830258842839)[&rate=0.0026325610249426467]:7.940766095943495,(6[&rate=0.006476062560027341]:36.85891131558648,((20[&rate=0.003812662090704588]:14.034705830762032,(29[&rate=0.0035480673273264917]:11.062716141122026,39[&rate=0.0018575525558848323]:11.062716141122026)[&rate=0.0044215990159927766]:2.971989689640006)[&rate=9.098881716027937E-4]:5.681664846627502,40[&rate=0.0028460483598537955]:19.716370677389534)[&rate=0.0018296659191425744]:17.142540638196948)[&rate=0.0011185234604415561]:13.912113623196014)[&rate=0.0031694500027917498]:233.76820344738866,((((7[&rate=0.00101572227684811]:54.090075690883765,19[&rate=2.7268195628617637E-4]:54.090075690883765)[&rate=0.004564784983760473]:118.62948838768239,((8[&rate=0.0015607489336662758]:21.896228901633485,18[&rate=9.320623744174864E-4]:21.896228901633485)[&rate=0.0018274207172172172]:141.39222552604872,(10[&rate=0.001044717993866071]:52.38972919919506,16[&rate=0.001776720690200118]:52.38972919919506)[&rate=0.0030764532659446823]:110.89872522848715)[&rate=0.0060562699687071375]:9.43110965088394)[&rate=0.006072071845669448]:25.33329460037973,((9[&rate=2.848740115675176E-4]:24.005672540346172,15[&rate=9.747759286250353E-4]:24.005672540346172)[&rate=0.0021864744412538393]:96.28000397509106,(11[&rate=0.002358576121316236]:23.358443144967616,17[&rate=6.9542692300493E-4]:23.358443144967616)[&rate=0.0019366017910238222]:96.92723337046962)[&rate=0.004099204241729329]:77.76718216350865)[&rate=0.0016605694838134747]:54.62401993274679,(12[&rate=0.0014765229394096094]:47.102298589229875,14[&rate=0.003886124278586181]:47.102298589229875)[&rate=0.004245392374425343]:205.57458002246278)[&rate=0.014818650358279865]:31.862349774478474)[&rate=0.005408188988443679]:61.21247950856878,(((24[&rate=0.001324490870987758]:25.360600218411733,25[&rate=0.002056976198595036]:25.360600218411733)[&rate=0.0039229750235473]:132.83211024418813,41[&rate=0.0101419045864801]:158.19271046259988)[&rate=0.00991492975371873]:54.04942923676384,38[&rate=0.0048053699219467874]:212.24213969936372)[&rate=0.0019142546046546942]:133.5095681953762)[&rate=0.0038812196278612335]:119.64269935411511)[&rate=1.0]:0.0;
tree STATE_16957000 = ((((((1[&rate=5.741741075088712E-4]:8.276186425320997,2[&rate=8.010721551324563E-4]:8.276186425320997)[&rate=0.0027467015330274445]:5.151487240395996,(21[&rate=0.0012327013634432199]:1.4403821916799708,22[&rate=0.002733131220962662]:1.4403821916799708)[&rate=8.870840873264684E-4]:11.987291474037022)[&rate=0.0021947391672882946]:113.94155012582753,((32[&rate=0.0024384748533862]:22.22085771595749,34[&rate=0.0017794587036377896]:22.22085771595749)[&rate=0.0018692137601709362]:66.41968447341887,(33[&rate=0.0032194444467539326]:56.90803394237594,35[&rate=8.876928307825227E-4]:56.90803394237594)[&rate=7.847260279432801E-4]:31.732508247000425)[&rate=0.01046264716533309]:38.728681602168166)[&rate=0.0013550674052970294]:190.41093095074018,13[&rate=0.002836938137990831]:317.7801547422847)[&rate=0.004909453159793269]:139.12184922881136,(((((4[&rate=0.0022440114087418548]:41.965269663859466,((5[&rate=7.891016178667695E-4]:17.630548266602734,37[&rate=0.0048902361715235255]:17.630548266602734)[&rate=0.0018322025484776413]:16.062562716803544,42[&rate=9.937250498839576E-4]:33.69311098340628)[&rate=0.0075556371064477885]:8.272158680453188)[&rate=0.0014067805121875216]:14.600961610487765,31[&rate=0.002836159492332967]:56.56623127434723)[&rate=0.0019228246549943488]:12.217566786443655,36[&rate=0.0014442120927705456]:68.78379806079089)[&rate=5.233019997824347E-4]:130.62387090078448,23[&rate=0.0028200384941880125]:199.40766896157538)[&rate=0.0029654352320822924]:126.34410818126844,((26[&rate=0.0022430668708423186]:10.690916000529434,30[&rate=9.221401769881105E-4]:10.690916000529434)[&rate=0.0033591112710792785]:103.35287223693877,27[&rate=0.0019359503171235358]:114.04378823746819)[&rate=0.0014359066512859826]:211.70798890537563)[&rate=0.00671262663992894]:131.15022682825224)[&rate=0.0024489719893554304]:15.646255428665768,((((3[&rate=6.529728611103428E-4]:28.39104127837048,28[&rate=0.0011207133938488164]:28.39104127837048)[&rate=0.0012201326974318786]:13.335373361967804,(6[&rate=0.004449388666664145]:35.02344309624809,((20[&rate=0.0024863463386832095]:15.49761082574502,40[&rate=0.0030367795834910704]:15.49761082574502)[&rate=9.450471631053216E-4]:1.6776679468415416,(29[&rate=0.003094102150765436]:7.253250128767481,39[&rate=0.0016198839615421932]:7.253250128767481)[&rate=8.128511662171643E-4]:9.922028643819083)[&rate=0.0023732177523746205]:17.848164323661525)[&rate=0.004476736189748172]:6.702971544090197)[&rate=0.002763927841530828]:244.11965832711795,((((7[&rate=9.404066554409159E-4]:48.20159086339755,19[&rate=2.951036772937935E-4]:48.20159086339755)[&rate=0.003423445369694644]:133.83384757559858,(10[&rate=0.0021948668387662532]:44.507500094724286,16[&rate=0.001713545383910001]:44.507500094724286)[&rate=0.003761873229711069]:137.52793834427183)[&rate=8.497849383253008E-4]:50.33466271381789,(12[&rate=0.0012876060064991545]:61.06714596146193,14[&rate=0.0033889056712593756]:61.06714596146193)[&rate=0.0038375819516286032]:171.30295519135208)[&rate=0.0015167609437934278]:7.356586449286937,((8[&rate=0.0013610555233544027]:21.593891716852717,18[&rate=8.128076304211067E-4]:21.593891716852717)[&rate=0.0016992573127278146]:158.79522930779376,((9[&rate=4.7317585669596064E-4]:23.674208730426102,15[&rate=8.500561062589118E-4]:23.674208730426102)[&rate=0.001964498607025684]:76.07437076382091,(11[&rate=5.907626097490628E-4]:23.035916102843732,17[&rate=0.0013200959780072929]:23.035916102843732)[&rate=0.001740184709019346]:76.71266339140328)[&rate=0.0035030477440132525]:80.64054153039946)[&rate=0.0021379178317740134]:59.33756657745448)[&rate=0.015542765364511013]:46.11938536535527)[&rate=0.005565139560272119]:108.24700017669079,(((24[&rate=4.580724966430729E-4]:21.322325013897732,25[&rate=0.0015856256255746015]:21.322325013897732)[&rate=0.005887497884123981]:129.8389006046578,41[&rate=0.009982601904980562]:151.16122561855553)[&rate=0.003743134283977833]:97.05990492681826,38[&rate=0.0027462529783142415]:248.2211305453738)[&rate=0.0019130769601184503]:145.87194259877322)[&rate=0.003788569943625146]:78.45518625561482)[&rate=1.0]:0.0;
tree STATE_16958000 = ((((((1[&rate=7.216333648340027E-4]:12.130175510247275,2[&rate=0.0015140677700771225]:12.130175510247275)[&rate=0.001111617947740041]:19.065678163919685,(21[&rate=0.0015492834335837271]:1.512046156689631,22[&rate=0.0034350533292348503]:1.512046156689631)[&rate=0.0012468921743951438]:29.68380751747733)[&rate=0.0027328697105417138]:92.53604496373421,(((32[&rate=0.003064723383910089]:21.24261642649335,34[&rate=0.00219160369302701]:21.24261642649335)[&rate=0.0027716492533826713]:43.85682900899099,33[&rate=0.00343253664842498]:65.09944543548434)[&rate=0.00299774356776189]:1.5119120128838262,35[&rate=0.0011012094379044622]:66.61135744836817)[&rate=0.008525125543642532]:57.120541189533)[&rate=0.00136309568220262]:107.72620274133763,13[&rate=0.003669457142641535]:231.4581013792388)[&rate=0.006478241171732142]:144.57273396869758,(((((4[&rate=0.0019650062124602903]:53.65282851522447,((5[&rate=9.135063610439468E-4]:22.800158647427708,37[&rate=0.0070236856458605855]:22.800158647427708)[&rate=0.0032632433660424428]:3.118075153842504,42[&rate=0.0012489332801756442]:25.918233801270212)[&rate=0.0016389621583616945]:27.73459471395426)[&rate=0.0047027229549625495]:6.318173054029259,31[&rate=0.00205124949783199]:59.97100156925373)[&rate=0.002593591057975782]:11.526847656436203,36[&rate=0.0014345188402720892]:71.49784922568993)[&rate=8.438722696117153E-4]:95.26292248047152,23[&rate=0.0037495571434435714]:166.76077170616145)[&rate=0.003412339264675528]:161.65157140325522,((26[&rate=0.004024252586655184]:7.159655003390609,30[&rate=0.0016543978429272763]:7.159655003390609)[&rate=0.0028217218260735326]:114.3590555633264,27[&rate=0.0013766676065817083]:121.518710566717)[&rate=0.001016282477042283]:206.89363254269966)[&rate=0.010328227387656716]:47.61849223851971)[&rate=0.0026041023319920502]:84.57617366235172,((((3[&rate=8.206691955552103E-4]:41.446003333521865,28[&rate=0.0014085347402445318]:41.446003333521865)[&rate=0.0021607984846642005]:3.7171888176148045,(6[&rate=0.005592079602787028]:36.67239618531629,((20[&rate=0.003865832227339743]:14.29409321443314,40[&rate=0.002519163657757684]:14.29409321443314)[&rate=0.0011877539501174144]:2.882093312210337,(29[&rate=0.002651476548149874]:7.826011385508591,39[&rate=0.0013881520792210318]:7.826011385508591)[&rate=0.004121123637252765]:9.350175141134887)[&rate=0.0029827069697735634]:19.49620965867281)[&rate=0.004180229142943387]:8.490795965820382)[&rate=0.003557205624131094]:193.23878882534115,((((7[&rate=5.929831395843547E-4]:36.98997206054353,19[&rate=4.988308472980655E-4]:36.98997206054353)[&rate=0.004370569837827303]:115.54341061550988,(12[&rate=0.002481338366086862]:40.73362086944545,14[&rate=0.0018298675424186686]:40.73362086944545)[&rate=0.008304733333472952]:111.79976180660796)[&rate=0.00189042620667775]:43.758544524399895,((8[&rate=0.0017106014782289844]:20.643251703417352,18[&rate=5.087062006434985E-4]:20.643251703417352)[&rate=0.002394006547950857]:159.9252015446535,((9[&rate=5.946967673829136E-4]:22.63198575363866,15[&rate=0.0010683673127164553]:22.63198575363866)[&rate=0.0029704084148229294]:87.68986895168261,(11[&rate=0.0017601777159432232]:22.021793040606994,17[&rate=0.004159628676417232]:22.021793040606994)[&rate=0.002578515056295557]:88.30006166471428)[&rate=0.003432392174930064]:70.24659854274958)[&rate=0.004994654738039666]:15.723473952382449)[&rate=0.0018251745022443476]:10.314048159588964,(10[&rate=0.001146072008544035]:64.60019324513894,16[&rate=0.0018861883506254569]:64.60019324513894)[&rate=0.0033876068741604767]:142.00578211490333)[&rate=0.021124246481346177]:31.796005616435565)[&rate=0.005681414081949241]:114.57941447317137,(((24[&rate=0.0031115520629174933]:24.16822033214962,25[&rate=0.0016807794621044583]:24.16822033214962)[&rate=0.00824210736785252]:111.38954747868965,41[&rate=0.008546156080167556]:135.55776781083927)[&rate=7.646904453899836E-4]:141.5006263357525,38[&rate=0.0025693220948974607]:277.05839414659175)[&rate=0.003939300132158196]:75.92300130305745)[&rate=0.004333730460117116]:107.6256135606389)[&rate=1.0]:0.0;
tree STATE_16959000 = ((((((1[&rate=0.0014088798770266872]:24.531577928741033,2[&rate=0.0012706413533149837]:24.531577928741033)[&rate=9.32895978239101E-4]:19.669651349161224,(21[&rate=0.001300195168026059]:3.689385348793327,22[&rate=0.0011680819667322718]:3.689385348793327)[&rate=5.621328091940308E-4]:40.51184392910893)[&rate=0.0034592835611284237]:104.02054803417994,(((32[&rate=0.0023775001736577274]:30.86391918945146,34[&rate=0.0017001658904275132]:30.86391918945146)[&rate=0.0023170491357323584]:38.45721788265122,35[&rate=0.002133411140900041]:69.32113707210269)[&rate=0.002515777047453761]:7.498165897119804,33[&rate=0.0028450496604159148]:76.81930296922249)[&rate=0.006741123381793615]:71.4024743428597)[&rate=0.003644606719812079]:77.89631324575842,13[&rate=0.003295395579854635]:226.11809055784062)[&rate=0.0047234456325840266]:180.71266809715468,(((((4[&rate=0.002335912738249837]:43.337105013505955,((5[&rate=7.666360659668386E-4]:12.312762002443304,37[&rate=0.005894442514928752]:12.312762002443304)[&rate=0.002738590734690388]:12.491218932003612,42[&rate=0.0010481342412043046]:24.803980934446916)[&rate=0.002738610387160386]:18.53312407905904)[&rate=0.001655033980920886]:34.38368320942977,31[&rate=0.0014650026348211333]:77.72078822293572)[&rate=0.0029779144043872957]:10.301715268766813,36[&rate=0.0012903171094535155]:88.02250349170254)[&rate=0.0014018135583324035]:42.425349808443315,23[&rate=0.005199528926924396]:130.44785330014585)[&rate=0.0025972130032010775]:192.48063576881074,((26[&rate=0.001969162821828838]:4.403511014912027,30[&rate=0.0013884096574917917]:4.403511014912027)[&rate=0.0024771517092863466]:114.92530488164292,27[&rate=0.0012040419524934635]:119.32881589655494)[&rate=8.318129798839182E-4]:203.59967317240165)[&rate=0.007774036007954957]:83.9022695860387)[&rate=0.0033663481567820825]:84.92667889565774,((((3[&rate=6.685557339767701E-4]:43.22684116003505,(6[&rate=0.004693004986145577]:33.75629533699636,((20[&rate=0.001475171217536363]:14.361996327906622,40[&rate=0.002114141508443659]:14.361996327906622)[&rate=9.967911056332271E-4]:2.041736002919242,(29[&rate=0.0034438022379050318]:8.468231554951235,39[&rate=0.0018029656879706966]:8.468231554951235)[&rate=0.0021130237687748536]:7.93550077587463)[&rate=0.0025031579799803774]:17.352563006170495)[&rate=0.0035081468086435646]:9.470545823038691)[&rate=0.0013269143857395959]:10.561914238080462,28[&rate=0.0011006570572861722]:53.78875539811551)[&rate=0.004214616239535863]:211.84129439223645,((((7[&rate=4.976454249924635E-4]:36.32200319767704,19[&rate=0.0023506441908951368]:36.32200319767704)[&rate=0.003439247898097785]:168.04588125394946,(12[&rate=0.0017404133498438992]:47.675062529526485,14[&rate=0.0022678564086745334]:47.675062529526485)[&rate=0.007494419121649397]:156.69282192210002)[&rate=0.0014579949425757347]:3.0066360957728477,((8[&rate=0.001135600661113408]:25.625053099962845,18[&rate=0.001685101150125222]:25.625053099962845)[&rate=0.0019271097229390844]:134.15696866928315,(10[&rate=9.618106377818923E-4]:47.44711004607736,16[&rate=0.0030800609619860415]:47.44711004607736)[&rate=0.004258381990661092]:112.33491172316863)[&rate=0.002406161568056617]:47.592498778153356)[&rate=0.0036769451120635074]:19.827643462891274,((9[&rate=4.990835418061678E-4]:22.22329493971955,15[&rate=8.965990260786763E-4]:22.22329493971955)[&rate=0.0013130169614121515]:151.48695513743903,(11[&rate=0.0012907902148735413]:24.74668274091743,17[&rate=0.003050378347945451]:24.74668274091743)[&rate=0.002508149328286911]:148.96356733624114)[&rate=0.002508978484776182]:53.491913933132054)[&rate=0.02084398551414026]:38.42788578006133)[&rate=0.004491470468889224]:125.17101176586294,(((24[&rate=0.0024342417590576012]:25.457836618159092,25[&rate=0.0013149140594927774]:25.457836618159092)[&rate=0.00705386237698237]:154.99341203840592,41[&rate=0.009795608540992477]:180.451248656565)[&rate=0.003548198083115887]:117.47431508782486,38[&rate=0.0022603832055160243]:297.9255637443899)[&rate=0.0030481401459339303]:92.87549781182503)[&rate=0.0033699662207977168]:100.95637599443813)[&rate=1.0]:0.0;
tree STATE_16960000 = ((((((1[&rate=0.0013567169787963317]:9.766886927903878,2[&rate=0.0010019582548150125]:9.766886927903878)[&rate=0.002064023279031179]:8.200269404654629,(21[&rate=0.0012718820297672347]:1.8343629473085135,22[&rate=8.087919432944983E-4]:1.8343629473085135)[&rate=5.498917669257661E-4]:16.132793385249993)[&rate=0.0031509743371030356]:123.73453965264947,((32[&rate=0.0012977087098519397]:54.007958293661716,34[&rate=9.279999675547079E-4]:54.007958293661716)[&rate=0.003211458884625455]:24.385013523389304,(33[&rate=0.0028179360761313105]:72.65931754627051,35[&rate=0.0016372081507068919]:72.65931754627051)[&rate=0.004598969412215474]:5.733654270780505)[&rate=0.003953396938220347]:63.30872416815696)[&rate=0.004327935016667019]:43.679084399866014,13[&rate=0.003411292454365064]:185.380780385074)[&rate=0.004497088391682996]:186.95383902022502,(((((4[&rate=0.0026847676959811926]:42.36933885043106,((5[&rate=7.499417469411149E-4]:17.249960691401046,37[&rate=0.005766084734661194]:17.249960691401046)[&rate=0.006151926569399844]:3.012136439155107,42[&rate=0.0024791397181766284]:20.262097130556153)[&rate=0.001946843169846158]:22.10724171987491)[&rate=0.0016957129422743647]:10.186480544548104,31[&rate=0.0016403398966004573]:52.55581939497917)[&rate=0.003238909788397421]:31.58115843258227,36[&rate=0.0011224100277262262]:84.13697782756144)[&rate=0.003814537402252044]:32.05059114758491,23[&rate=0.0031927972321000226]:116.18756897514635)[&rate=0.002373357164505092]:174.8043659840668,((26[&rate=9.873496300195942E-4]:10.650995597545736,30[&rate=0.0026549102488641354]:10.650995597545736)[&rate=0.0020741209128245443]:156.70172404117923,27[&rate=0.0010815704530848928]:167.35271963872498)[&rate=8.08550696062842E-4]:123.63921532048818)[&rate=0.009252250923694519]:81.34268444608585)[&rate=0.0010080747614279958]:111.79524495983213,((((3[&rate=9.541855503642524E-4]:40.871378646296996,28[&rate=5.841110245171632E-4]:40.871378646296996)[&rate=0.0012980194077309196]:6.956386513722492,(6[&rate=0.004590809790924288]:32.65036406183895,((20[&rate=0.001611235154695262]:9.466027465352758,(29[&rate=0.0017461787996698205]:5.405632929722196,39[&rate=7.929496143329914E-4]:5.405632929722196)[&rate=0.0014714096419920916]:4.060394535630562)[&rate=0.002933190656593663]:11.492406172467396,40[&rate=0.0015308878559206274]:20.958433637820153)[&rate=0.0025064640716858]:11.691930424018796)[&rate=0.003431753165670396]:15.177401098180539)[&rate=0.004122838470412124]:213.3041805734409,(((7[&rate=4.868086644101832E-4]:34.39753016397044,19[&rate=0.0022994564033974743]:34.39753016397044)[&rate=0.0031744124815862884]:179.19256919101528,(((8[&rate=0.0011108717439018382]:24.267343740988622,18[&rate=0.001648406272920023]:24.267343740988622)[&rate=0.0014442367363643929]:156.67426699103612,(10[&rate=8.745292721539436E-4]:51.84548632677003,16[&rate=0.0015228266409962545]:51.84548632677003)[&rate=0.0036969631483158055]:129.09612440525473)[&rate=0.001789511305935231]:13.155315938378521,(12[&rate=0.001368739946804522]:46.9327237502035,14[&rate=0.004737270129178868]:46.9327237502035)[&rate=0.005796397341235732]:147.16420292019976)[&rate=0.001878571559009986]:19.493172684582447)[&rate=0.0021686455110318235]:26.766238506293803,((9[&rate=0.001835965963505514]:21.045823212765523,15[&rate=8.770746247810342E-4]:21.045823212765523)[&rate=0.0023707768907348724]:111.89000510640474,(11[&rate=0.0012626818795131228]:23.435512667246122,17[&rate=0.002281340639411334]:23.435512667246122)[&rate=0.002247596315960151]:109.50031565192415)[&rate=0.0022825480269906386]:107.42050954210924)[&rate=0.02415786733479752]:20.77560787218087)[&rate=0.004393663903406947]:175.53921621554866,(((24[&rate=0.0018215416517624358]:21.28125223065999,25[&rate=9.839494041331276E-4]:21.28125223065999)[&rate=0.002982132679821621]:162.02985431127885,41[&rate=0.0052078846493036094]:183.31110654193884)[&rate=0.0037242364872576562]:118.29767957101757,38[&rate=0.0022111609470056148]:301.6087861129564)[&rate=0.0029817636391084703]:135.06237583605264)[&rate=0.0023146572880852916]:47.458702416122094)[&rate=1.0]:0.0;
tree STATE_16961000 = ((((((1[&rate=0.0016520264796680605]:10.84871970171515,2[&rate=0.0012200492765509301]:10.84871970171515)[&rate=0.0058353469032176334]:2.639449756479644,(21[&rate=0.001548725950231924]:2.267579578485984,22[&rate=9.848374625971356E-4]:2.267579578485984)[&rate=0.0016358447813374956]:11.220589879708811)[&rate=0.003175266426737688]:130.88212695408035,(((32[&rate=0.003169957414817619]:12.830613026755266,34[&rate=0.0014638449672152618]:12.830613026755266)[&rate=0.003541037063686601]:47.26050804092332,33[&rate=0.0034313015083622346]:60.091121067678586)[&rate=0.0015191090295770698]:8.987896500532912,35[&rate=0.001928819100362306]:69.0790175682115)[&rate=0.0034831456126777215]:75.29127884406364)[&rate=0.008586274761274557]:21.777023759412288,13[&rate=0.004153810671541477]:166.14732017168743)[&rate=0.0038443143726430954]:202.1809174237301,(((((4[&rate=0.0032691470622253035]:29.910622061759014,((5[&rate=0.0015600921761245296]:9.784504934854814,37[&rate=0.007021158292092635]:9.784504934854814)[&rate=0.002423873798661177]:10.586378579469818,42[&rate=0.0019575842075174447]:20.370883514324632)[&rate=0.002949538487284233]:9.539738547434382)[&rate=0.003677175527714]:8.154766152216837,31[&rate=0.002479862361543941]:38.06538821397585)[&rate=0.0020971525548935453]:15.776399404913015,36[&rate=0.0013679515301624318]:53.841787618888866)[&rate=0.004598805019895891]:46.54373949040352,23[&rate=0.0036435705872145353]:100.38552710929238)[&rate=0.0030142135022160426]:160.92181481536144,((26[&rate=0.001475617396253801]:8.200265263279013,30[&rate=0.0039678262184227285]:8.200265263279013)[&rate=0.0012536787258437614]:161.7826890260857,27[&rate=0.0012396354969936242]:169.98295428936473)[&rate=0.0010873175501286154]:91.3243876352891)[&rate=0.005106820258837019]:107.02089567076371)[&rate=0.001454831404898405]:75.13412300985772,((((3[&rate=9.878068319529817E-4]:39.53576740185092,28[&rate=6.442020897254689E-4]:39.53576740185092)[&rate=0.008921587292584066]:2.5183014563356068,(6[&rate=0.004679893790909818]:34.48571005127236,(20[&rate=0.001961944297626139]:14.595393822614664,((29[&rate=0.0021262604215645836]:3.882854978012414,39[&rate=9.655468167715149E-4]:3.882854978012414)[&rate=0.0010761457049283081]:10.622005698412654,40[&rate=0.0018695320824722221]:14.504860676425068)[&rate=0.006490828408921752]:0.09053314618959618)[&rate=0.002190456405317932]:19.8903162286577)[&rate=0.0017620757431652692]:7.568358806914162)[&rate=0.005127206774990121]:209.9619486125548,(((((7[&rate=0.001071196127272804]:35.96521734957593,19[&rate=0.002799967072434821]:35.96521734957593)[&rate=0.005105135530181964]:85.34535778307801,(10[&rate=9.32465186646373E-4]:55.77332926266411,16[&rate=0.0016237110331908048]:55.77332926266411)[&rate=0.0051050011271543735]:65.53724586998985)[&rate=0.0019052440512775824]:44.560067830077145,(8[&rate=0.0013526693961350591]:22.859587556350117,18[&rate=0.0020072062593586245]:22.859587556350117)[&rate=0.0014783281488302599]:143.011055406381)[&rate=0.005481459836701721]:26.898659395788854,(12[&rate=0.0015553279920481906]:47.37493269924534,14[&rate=0.005383059692963991]:47.37493269924534)[&rate=0.0069162762285448365]:145.39436965927462)[&rate=0.005377551471130202]:7.430634265608319,((9[&rate=0.002235591088974558]:19.824948439457014,15[&rate=0.0010679828788342845]:19.824948439457014)[&rate=0.0026217423757210574]:110.87388595744125,(11[&rate=0.0028877529341352747]:22.076011262823123,17[&rate=0.0011177907226692402]:22.076011262823123)[&rate=0.002476813403172016]:108.62282313407513)[&rate=0.0032847595518974994]:69.50110222723)[&rate=0.010792891023451138]:51.81608084661306)[&rate=0.005493422808139336]:80.10286677692747,(((24[&rate=0.0022180271120282404]:27.3430433381904,25[&rate=0.0024026692817750678]:27.3430433381904)[&rate=0.003631237929412378]:143.50360592337998,41[&rate=0.006341457708674213]:170.84664926157038)[&rate=0.005770650283633799]:33.71639872620514,38[&rate=0.003530066227327263]:204.56304798777552)[&rate=0.0035086087683580125]:127.55583625989328)[&rate=0.0023866520778994095]:111.34347635760645)[&rate=1.0]:0.0;
tree STATE_16962000 = ((((((1[&rate=0.0014931477660897828]:13.697332501339579,2[&rate=0.0011027146805585777]:13.697332501339579)[&rate=0.0017725650228494383]:11.811421828993575,(21[&rate=0.0013997818566072356]:1.213137187421589,22[&rate=0.0020447044045117705]:1.213137187421589)[&rate=0.0011599129999656978]:24.295617142911567)[&rate=0.0029284562526189846]:117.6125303512897,((32[&rate=0.002698064668124334]:14.611976264770005,34[&rate=0.0014869146152581279]:14.611976264770005)[&rate=0.0016656412076052546]:50.20753913402781,(33[&rate=0.003101306331979024]:49.15812679619142,35[&rate=0.0017987079811493726]:49.15812679619142)[&rate=0.0033884332192333825]:15.6613886026064)[&rate=0.002910317155081534]:78.30176928282503)[&rate=0.0029597951582794714]:24.056497562534645,13[&rate=0.0037543303338686594]:167.1777822441575)[&rate=0.0033928131006491606]:287.4538824340091,(((3[&rate=8.928074595724265E-4]:40.737680449537784,((6[&rate=0.004229818980164581]:35.15489547473766,((20[&rate=0.0017037997887696264]:12.691566198873872,40[&rate=0.0016177344874255446]:12.691566198873872)[&rate=0.0020921137251547197]:4.151317661227441,(29[&rate=0.004836330231185599]:5.428164018442762,39[&rate=0.001691033361618812]:5.428164018442762)[&rate=0.0017349173408212682]:11.414719841658552)[&rate=0.0019797958014418134]:18.312011614636344)[&rate=0.0020201897053810356]:4.7956801668629225,28[&rate=0.001911749516067498]:39.95057564160058)[&rate=0.004588028670307786]:0.7871048079372045)[&rate=0.00272905111655355]:215.9796678855131,(((7[&rate=7.55460834380836E-4]:46.051817609158434,19[&rate=9.76213813746289E-4]:46.051817609158434)[&rate=0.004569247393240597]:138.53419384205043,(((8[&rate=0.0012225804561576408]:22.839660944559952,18[&rate=0.0018141691910682652]:22.839660944559952)[&rate=0.0016329487554283327]:138.06375950480145,((9[&rate=0.001984251785547085]:19.807667110546795,15[&rate=9.652728145580083E-4]:19.807667110546795)[&rate=0.003499303825568876]:73.35541694076369,(11[&rate=0.0026100319187920486]:22.056767691379616,17[&rate=0.0014150304239195497]:22.056767691379616)[&rate=0.002406920081628763]:71.10631635993086)[&rate=0.0020691341209576235]:67.74033639805094)[&rate=0.004123232323001868]:11.073474442710648,(10[&rate=0.002140430788073893]:55.24649143054686,16[&rate=0.001467555473124936]:55.24649143054686)[&rate=0.0038191472921686024]:116.73040346152521)[&rate=0.004116555570387949]:12.609116559136794)[&rate=0.004860381516260101]:12.782049571754413,(12[&rate=0.00140574896676613]:47.33363615834512,14[&rate=0.0048653600013070855]:47.33363615834512)[&rate=0.006811951240233253]:150.03442486461816)[&rate=0.009236308581186292]:59.3492873120876)[&rate=0.0029846370765465088]:126.78075201310543,(((24[&rate=0.0020921442806704736]:18.765149041762257,25[&rate=0.0018508564189280686]:18.765149041762257)[&rate=0.0033783682161597204]:145.0175876822479,41[&rate=0.005700182665991988]:163.78273672401014)[&rate=0.004732053180192722]:77.53796398842951,38[&rate=0.0031032344651229556]:241.32070071243965)[&rate=0.002966652157459649]:142.17739963571665)[&rate=0.005123276395138196]:71.13356433001024)[&rate=0.0024165013150813748]:4.047655639018501,(((((4[&rate=0.0025973477700229363]:32.19464181591396,((5[&rate=0.0014100549696652212]:15.317550405291911,37[&rate=0.006345919359178391]:15.317550405291911)[&rate=0.002190764973986188]:7.628424155352942,42[&rate=0.0017693193918868763]:22.945974560644853)[&rate=0.0027654498344778103]:9.248667255269108)[&rate=0.004484472243493775]:12.244466592181915,31[&rate=0.0024570921825623248]:44.439108408095876)[&rate=0.0013944996691706512]:45.30810295925056,36[&rate=0.0012363928765787959]:89.74721136734644)[&rate=0.0020390727173456224]:52.439745397862964,23[&rate=0.0032931610660277984]:142.1869567652094)[&rate=0.0028006593224414295]:152.60085036783295,((26[&rate=0.0013337042994990577]:5.953476262164371,30[&rate=0.0020970093454395953]:5.953476262164371)[&rate=0.0010563415222113548]:209.61007547275258,27[&rate=0.001048230361700059]:215.56355173491696)[&rate=0.0033150448777261067]:79.2242553981254)[&rate=0.00479841225698161]:163.8915131841427)[&rate=1.0]:0.0;
tree STATE_16963000 = ((((((1[&rate=0.007926192205840772]:1.0766654588702256,2[&rate=0.0015941824286937745]:1.0766654588702256)[&rate=0.001064198945943558]:14.92382881433412,(21[&rate=0.001314157733804984]:3.9017102327530484,22[&rate=0.004525245207289791]:3.9017102327530484)[&rate=0.001088961563544661]:12.098784040451298)[&rate=0.0025762963319828263]:116.59827111888276,13[&rate=0.003629699337949672]:132.5987653920871)[&rate=8.816555365208391E-4]:20.89923094876596,((32[&rate=0.00304627251969788]:27.565295138002988,34[&rate=0.0012795569689234563]:27.565295138002988)[&rate=0.0035783844535650687]:33.70099327520759,(33[&rate=0.0040154876480871]:56.26984896433285,35[&rate=0.0013120551677435679]:56.26984896433285)[&rate=0.0012309856496569166]:4.996439448877723)[&rate=0.003854837537227933]:92.23170792764249)[&rate=0.0027517984222476376]:324.0413022393652,((((3[&rate=8.133395921692911E-4]:26.118197936499012,28[&rate=0.0018126819342396353]:26.118197936499012)[&rate=8.577317436245112E-4]:26.834500339099687,(6[&rate=0.005274945955623539]:28.25936146681756,((20[&rate=0.0015995790049459428]:18.82812778781226,40[&rate=0.001587934339028017]:18.82812778781226)[&rate=0.002042966704865578]:1.6056286356658873,(29[&rate=0.004540493753756864]:2.625927324964791,39[&rate=0.0015875934953298388]:2.625927324964791)[&rate=0.0015210785811546777]:17.807829098513356)[&rate=0.003935751699073486]:7.8256050433394115)[&rate=0.0015093578818756882]:24.69333680878114)[&rate=0.002898846924192056]:259.8228020043438,((((7[&rate=7.092495829990598E-4]:43.92579786603505,19[&rate=9.164991867314471E-4]:43.92579786603505)[&rate=0.003286539584602901]:115.94225074108095,(12[&rate=0.001319759838109158]:45.1592999820373,14[&rate=0.004567747783901383]:45.1592999820373)[&rate=0.007163979257855782]:114.70874862507871)[&rate=0.006559775594357047]:11.7821796782452,((8[&rate=2.6337571702124863E-4]:22.27950671449658,18[&rate=0.0017031971529133008]:22.27950671449658)[&rate=0.0016888168588549968]:131.0721467066728,((9[&rate=0.0013542067491038154]:26.579584527487444,15[&rate=6.587767589874199E-4]:26.579584527487444)[&rate=0.006828668454676022]:48.44353178943794,(11[&rate=0.004343032729575049]:18.149296757299393,17[&rate=0.0015748924407185136]:18.149296757299393)[&rate=0.0018741208402675532]:56.873819559625986)[&rate=0.002711502509876109]:78.32853710424402)[&rate=0.0036353886637304953]:18.298574864191806)[&rate=0.0020959941243898945]:0.011323104892085212,(10[&rate=0.001137423846733664]:68.50915858504237,16[&rate=0.001377785664026111]:68.50915858504237)[&rate=0.0032878113039892776]:103.15239280521092)[&rate=0.003980153789026754]:141.11394888968925)[&rate=0.0037968691801722777]:125.91920418309235,(((24[&rate=0.001964168612202496]:18.30492427577174,25[&rate=0.0017376402370238519]:18.30492427577174)[&rate=0.0033190777185840964]:154.85039420059036,41[&rate=0.0055604733896621366]:173.15531847636208)[&rate=0.004325260843540176]:83.29978488080957,38[&rate=0.002802217874924346]:256.45510335717165)[&rate=0.0030443126092329557]:182.23960110586324)[&rate=0.0038674469268248045]:38.84459411718336)[&rate=0.0014654344063825776]:21.117899981877997,(((((4[&rate=0.004260320441458883]:42.3179309913792,((5[&rate=0.0013238024444516732]:18.074507573728173,37[&rate=0.005957741889997222]:18.074507573728173)[&rate=0.0011793008521978855]:12.957051829200825,42[&rate=0.001661090798859355]:31.031559402929)[&rate=0.0032698141488425665]:11.286371588450201)[&rate=0.002370432861250444]:15.733535027866608,31[&rate=0.0021908137230992903]:58.05146601924581)[&rate=0.0013091986557611877]:16.585182742609916,36[&rate=0.0015149498922333775]:74.63664876185572)[&rate=0.0016896030736568324]:89.40658759081745,23[&rate=0.002022910472938072]:164.04323635267318)[&rate=0.0028664419352043046]:133.4903038488637,((26[&rate=0.0015982341371510791]:6.386434395656139,30[&rate=0.0013876639008295842]:6.386434395656139)[&rate=9.911365593814818E-4]:196.39290007136216,27[&rate=9.508423903375274E-4]:202.77933446701832)[&rate=0.0033467266768136576]:94.75420573451856)[&rate=0.004398681535392794]:201.12365836055938)[&rate=1.0]:0.0;
tree STATE_16964000 = ((((((1[&rate=0.0015353147066504112]:4.553183064703505,2[&rate=0.002094193400615451]:4.553183064703505)[&rate=0.0031942583549571255]:5.362603307480523,(21[&rate=0.001813342703878849]:0.3385952328123142,22[&rate=0.004272791288201373]:0.3385952328123142)[&rate=0.0016122749243927012]:9.577191139371713)[&rate=0.0032244438181280514]:121.49595414773121,13[&rate=0.0049566380002791025]:131.41174051991524)[&rate=0.002918849957891399]:16.207376963589894,((32[&rate=0.004001727589250371]:15.764164323240507,34[&rate=0.001680886523272321]:15.764164323240507)[&rate=0.0023832688105755464]:46.79585517240049,(33[&rate=0.004689546836978603]:51.36331548094626,35[&rate=0.0017235776935410946]:51.36331548094626)[&rate=0.0030613239150881983]:11.196704014694738)[&rate=0.005378525250698689]:85.05909798786413)[&rate=0.0034768509891484442]:254.04024054701762,(((((4[&rate=0.005596558331540893]:27.48141011086961,((5[&rate=0.0017390094715576208]:9.129496092622754,37[&rate=0.007826371388932591]:9.129496092622754)[&rate=0.008278536230273185]:2.801047004629778,42[&rate=0.002736231124713356]:11.930543097252531)[&rate=0.0024732451433191194]:15.55086701361708)[&rate=0.002795752665021217]:16.29609515138747,31[&rate=0.0012771803132928083]:43.77750526225708)[&rate=0.0017198252443642252]:11.43956309048447,36[&rate=0.0019558649524302036]:55.21706835274155)[&rate=0.002219542470573145]:83.9281527976999,23[&rate=0.0026573908269293513]:139.14522115044144)[&rate=0.004381570123855261]:108.81653366711942,((26[&rate=0.003275197232694293]:4.244057772863508,30[&rate=0.006828399980744677]:4.244057772863508)[&rate=0.0014123048278481746]:186.1545671591913,27[&rate=0.0013681971071477406]:190.3986249320548)[&rate=0.003993290480165995]:57.56312988550607)[&rate=0.00544239262927779]:153.6976032129619)[&rate=0.0014084854549081518]:72.33713673150044,(((3[&rate=0.0011944267644653677]:44.67173239029234,((6[&rate=0.006794938967832099]:36.9494821128232,(20[&rate=0.0014828187615522654]:18.152093967330487,((29[&rate=0.004642387076096719]:4.002171110544818,39[&rate=0.0016499233685001275]:4.002171110544818)[&rate=0.004189587788471162]:3.407670433399054,40[&rate=0.004210588250237551]:7.409841543943872)[&rate=4.556971984739645E-4]:10.742252423386613)[&rate=0.0018418654794518238]:18.79738814549271)[&rate=0.0072519034602518215]:2.9891677867444244,28[&rate=0.00238122468029563]:39.93864989956762)[&rate=0.0029726574687302994]:4.733082490724719)[&rate=0.0037403388737711333]:209.86276150852257,(((7[&rate=7.618902240295756E-4]:31.920280185186645,19[&rate=0.0017568254895457512]:31.920280185186645)[&rate=0.0046833842469955235]:126.61752747969035,(12[&rate=0.003934505629368185]:43.2678186952171,14[&rate=0.004232385137377666]:43.2678186952171)[&rate=0.00941094181815571]:115.26998896965989)[&rate=0.003665626377205704]:19.20813660330319,((8[&rate=3.459827925153561E-4]:21.26425945714892,18[&rate=0.0022374002957751445]:21.26425945714892)[&rate=0.0023426975406262767]:141.73844199890772,(((9[&rate=8.575812690915211E-4]:25.368388488061058,15[&rate=8.654002931105118E-4]:25.368388488061058)[&rate=0.008970461695789059]:26.443371247865954,(11[&rate=0.0015255578621418179]:23.245110802735354,17[&rate=0.0015417094699733973]:23.245110802735354)[&rate=0.008084139850541476]:28.566648933191658)[&rate=0.001124372384434533]:94.31555025484136,(10[&rate=0.0014941737348616996]:47.82060684993198,16[&rate=0.0015493722426094894]:47.82060684993198)[&rate=0.004362316201622711]:98.30670314083639)[&rate=0.0028680660874724423]:16.87539146528826)[&rate=0.0011062066163264408]:14.743242812123555)[&rate=0.008327082407854016]:76.78854963063472)[&rate=0.003113838316055763]:161.99621992459782,(((24[&rate=0.0025802247417480878]:17.470793412594148,25[&rate=0.002282646359351906]:17.470793412594148)[&rate=0.003909254226957643]:145.00411629857388,41[&rate=0.006626806554090148]:162.47490971116804)[&rate=0.006650818177595231]:60.064915700934506,38[&rate=0.0035278680988230383]:222.53982541210254)[&rate=0.003666963713167831]:193.99088841131018)[&rate=0.006617328842475924]:57.465780938610465)[&rate=1.0]:0.0;
tree STATE_16965000 = ((((((1[&rate=0.0013556998592442783]:7.885606731711248,2[&rate=0.001643817096440683]:7.885606731711248)[&rate=0.002820565442086698]:5.109964957128633,(21[&rate=0.001601201654983425]:2.0105528313937167,22[&rate=0.003384846185724537]:2.0105528313937167)[&rate=0.0014236565831075598]:10.985018857446164)[&rate=0.0025501738303269116]:100.54998669671792,((32[&rate=0.0035335697025032963]:16.99339343764475,34[&rate=0.0014842413829588349]:16.99339343764475)[&rate=0.002104452708045358]:45.81384640459545,(33[&rate=0.004479507272873691]:51.12292658121429,35[&rate=0.0017480415349457891]:51.12292658121429)[&rate=0.001246631826175443]:11.68431326102592)[&rate=0.00889973311367688]:50.73831854331759)[&rate=0.003651588877041568]:49.84586049767836,13[&rate=0.004135070181046321]:163.39141888323616)[&rate=0.0031941524701905653]:249.2703640663796,(((((4[&rate=0.006563196466006124]:24.71859186872862,((5[&rate=0.0015355645890203025]:7.1780810917503395,37[&rate=0.006910772461095713]:7.1780810917503395)[&rate=0.00491397168564177]:3.470465704562079,42[&rate=0.002416122333599737]:10.648546796312418)[&rate=0.003676029915035725]:14.070045072416201)[&rate=0.001961140396485001]:10.666070758215465,36[&rate=0.0017761281006034104]:35.384662626944085)[&rate=0.0022317054399634945]:27.3099915955641,31[&rate=0.0014481692204590397]:62.694654222508184)[&rate=0.00318193062790716]:90.70277507151312,23[&rate=0.002461433316920286]:153.3974292940213)[&rate=0.003465064053211412]:122.28974741290116,((26[&rate=0.0021380891669300498]:13.72755839737382,30[&rate=0.00127142048891997]:13.72755839737382)[&rate=0.0019426976996497047]:165.3795464431183,27[&rate=0.0011586245946268803]:179.10710484049213)[&rate=0.003585683138896987]:96.58007186643033)[&rate=0.005076504002478289]:136.9746062426933)[&rate=0.0013180484480374535]:80.3817360562852,((((3[&rate=8.734964309273388E-4]:45.84952130002393,28[&rate=0.0013180702980191672]:45.84952130002393)[&rate=0.0023039357294591437]:4.642778693416105,(6[&rate=0.005267236499580444]:43.19329504420257,(20[&rate=5.687756085838498E-4]:20.621268377006675,((29[&rate=0.002221934995504686]:7.224785030969049,39[&rate=7.896847919958756E-4]:7.224785030969049)[&rate=0.003188288158476135]:6.987860008513308,40[&rate=0.0024299316861086996]:14.212645039482357)[&rate=4.6604464782230045E-4]:6.408623337524318)[&rate=0.0010139740865277955]:22.572026667195896)[&rate=0.005927160822942259]:7.299004949237464)[&rate=0.0033855753951072647]:246.6280876284235,(((7[&rate=6.727574909161228E-4]:36.34461581353978,19[&rate=0.0015512963298982753]:36.34461581353978)[&rate=0.0028633998129433337]:159.88613566219516,((8[&rate=7.812529201955166E-4]:23.366308295354024,18[&rate=0.0019756491967976787]:23.366308295354024)[&rate=0.002033973975790609]:143.9533019003495,(((9[&rate=0.0011522611581278202]:22.553110666053225,15[&rate=2.85726052799206E-4]:22.553110666053225)[&rate=0.0063280203541474615]:51.42985431666804,(11[&rate=0.001347084458180108]:25.661504408122102,17[&rate=0.0013613465060414236]:25.661504408122102)[&rate=0.0017930624234873285]:48.32146057459917)[&rate=0.003911175412226489]:83.309177416335,(10[&rate=0.0026583190891587925]:55.73606954457301,16[&rate=0.002778803858887791]:55.73606954457301)[&rate=0.0038623071873045496]:101.55607285448326)[&rate=0.0024085218690597576]:10.027467796647244)[&rate=0.0011769384463363023]:28.911141280031416)[&rate=0.0019252240625152123]:32.95866305246122,(12[&rate=0.005167863129851494]:50.18365652119166,14[&rate=0.0026144353645844213]:50.18365652119166)[&rate=0.007798607038423809]:179.0057580070045)[&rate=0.009151855538857036]:67.93097309366738)[&rate=0.0045480439585592605]:154.82022483879268,(((24[&rate=0.0022783669729221335]:15.67497928199602,25[&rate=0.002066370130501694]:15.67497928199602)[&rate=0.002644259359221531]:177.85980201654124,41[&rate=0.006145787483845961]:193.53478129853727)[&rate=0.005188255519322707]:75.01623893521031,38[&rate=0.0038160679812602417]:268.5510202337476)[&rate=0.0024645468558560277]:183.38959222690863)[&rate=0.0027309713412963527]:41.102906545244764)[&rate=1.0]:0.0;
tree STATE_16966000 = ((((((1[&rate=0.0034568854181261017]:6.5815817818129085,2[&rate=0.0010394374976568919]:6.5815817818129085)[&rate=0.0038092561018643377]:5.417977215454775,(21[&rate=0.008438115287056475]:0.7995734252062149,22[&rate=0.003952865619422771]:0.7995734252062149)[&rate=0.0016625639253460439]:11.199985572061468)[&rate=0.0031072718922324554]:108.73723423870884,(((32[&rate=0.0060096225525108436]:14.491880194533639,34[&rate=0.004484523388034058]:14.491880194533639)[&rate=0.004191192369934127]:25.200122360483004,35[&rate=0.0020413847205086985]:39.69200255501664)[&rate=0.0018022869179566353]:26.16203968158321,33[&rate=0.0036388466649904163]:65.85404223659985)[&rate=0.007238059713868235]:54.88275099937667)[&rate=0.004481041153329193]:33.60944706371485,13[&rate=0.004642713787589089]:154.34624029969137)[&rate=0.004001057123259448]:180.28667862599633,(((((4[&rate=0.005465887262129782]:24.994954561061935,((5[&rate=0.0017932514912910684]:13.240098615580054,37[&rate=0.008070486328249969]:13.240098615580054)[&rate=0.004352245380638622]:5.760945497781348,42[&rate=0.0021175785354453545]:19.001044113361402)[&rate=0.002227273660599825]:5.993910447700532)[&rate=0.003259123808174888]:12.058846389552745,31[&rate=0.003731288236694881]:37.05380095061468)[&rate=0.0031982042423619496]:21.43527378323291,36[&rate=0.002074184562411088]:58.48907473384759)[&rate=0.0016725150888869211]:89.43879839539133,23[&rate=0.0026898885309408174]:147.92787312923892)[&rate=0.004170688621293644]:77.81411515867495,((26[&rate=0.003877733877665565]:3.7671061988441457,30[&rate=0.0017090553062138237]:3.7671061988441457)[&rate=0.0024261938826894767]:110.6734701967741,27[&rate=0.00135305626153228]:114.44057639561825)[&rate=0.003819925992274733]:111.30141189229562)[&rate=0.006619525180307739]:108.89093063777383)[&rate=8.917562886509966E-4]:128.13447078226955,((((3[&rate=9.394389104602787E-4]:40.69084635851452,28[&rate=0.001043825256716662]:40.69084635851452)[&rate=0.0020507240805768944]:3.0774371287245117,(6[&rate=0.004204806853950904]:33.68774067632047,((20[&rate=6.703278615815157E-4]:11.397416421930728,(29[&rate=0.004328809936297372]:3.3069871436329006,39[&rate=0.005654932714742727]:3.3069871436329006)[&rate=0.0013870756536066237]:8.090429278297828)[&rate=5.442527560815687E-4]:3.957803039578641,40[&rate=0.0011898924435612842]:15.35521946150937)[&rate=0.0031054769347318855]:18.332521214811102)[&rate=0.0035584641261422007]:10.080542810918558)[&rate=0.003953717199240638]:219.59240383687853,((7[&rate=6.549786604121909E-4]:40.25450421759097,19[&rate=0.0015103005254917337]:40.25450421759097)[&rate=0.00337055215864161]:153.12829052382344,(((8[&rate=0.001049401387318688]:18.757853097295797,18[&rate=0.0026537488108917193]:18.757853097295797)[&rate=0.0023629229784234433]:151.17249689194034,(((9[&rate=0.0013456249609713861]:20.824584596121888,15[&rate=0.0022947987120781957]:20.824584596121888)[&rate=0.0027762095146212505]:71.3509145064937,(11[&rate=0.0022057566035776906]:21.26983890336999,17[&rate=0.0023572687794372487]:21.26983890336999)[&rate=0.0013193212058545077]:70.90566019924559)[&rate=0.0077052086701772295]:40.87910431852846,(10[&rate=0.001041973164434957]:56.14443268731973,16[&rate=0.0029746134893451253]:56.14443268731973)[&rate=0.005119260870293719]:76.91017073382432)[&rate=0.00147482070891499]:36.8757465680921)[&rate=8.553064067645294E-4]:22.91445397651904,(12[&rate=0.003763395438387743]:46.337457215659704,14[&rate=0.0015703362133563739]:46.337457215659704)[&rate=0.00995123955436965]:146.50734675009548)[&rate=0.0019028927340867523]:0.5379907756592388)[&rate=0.010326993327594862]:69.97789258270316)[&rate=0.003886363007190612]:173.93249056830365,(((24[&rate=0.0018766702179986354]:14.47361017882631,25[&rate=0.0038255079538375017]:14.47361017882631)[&rate=0.003123517042826996]:156.10799884193884,41[&rate=0.005846969733270315]:170.58160902076514)[&rate=0.005897004034098364]:98.65774583163255,38[&rate=0.004456451814006079]:269.2393548523977)[&rate=0.0028781285764346983]:168.05382304002353)[&rate=0.0048324882112202715]:25.474211815536023)[&rate=1.0]:0.0;
tree STATE_16967000 = (((((((1[&rate=0.005109466995319211]:4.8641377636039165,2[&rate=9.966784615980317E-4]:4.8641377636039165)[&rate=0.003652555848719023]:7.865885001934369,(21[&rate=0.004199227858823374]:0.1075427885293894,22[&rate=0.002589877468721168]:0.1075427885293894)[&rate=0.0015941715197802268]:12.622479977008895)[&rate=0.0029794489580736833]:85.09631191432536,((32[&rate=0.0035043159886729283]:29.479657671826637,34[&rate=0.0018146332699240236]:29.479657671826637)[&rate=0.0045062411285552205]:23.96382858238978,(33[&rate=0.0039710085692666736]:49.853378631738934,35[&rate=0.00195740887485374]:49.853378631738934)[&rate=0.0019078619247970036]:3.5901076224774826)[&rate=0.0069403097702801396]:44.38284842564722)[&rate=0.004296705875181811]:57.026017526086264,13[&rate=0.0044517278296600645]:154.8523522059499)[&rate=0.004174399370598676]:191.0771456642015,(((((4[&rate=0.005241038657913918]:24.166931360513864,((5[&rate=0.0018635760086981917]:9.995753520092325,37[&rate=0.004708753980075028]:9.995753520092325)[&rate=0.0019871340564536193]:7.337985715927449,42[&rate=0.0014826082074556113]:17.333739236019774)[&rate=0.006014724836889275]:6.83319212449409)[&rate=0.004734527310154437]:4.140219667392309,31[&rate=0.005947518777541998]:28.307151027906173)[&rate=0.0011989498734310954]:21.64307817474043,36[&rate=0.0017215997367655317]:49.950229202646604)[&rate=0.0018214659511545427]:124.13786696186807,23[&rate=0.0026711614110730276]:174.08809616451467)[&rate=0.0038036142462686755]:92.90911306605713,((26[&rate=0.002953644448427266]:6.327863118131416,30[&rate=0.0016387503983807507]:6.327863118131416)[&rate=0.0017335884092067402]:176.08851519451147,27[&rate=0.0011256877829615272]:182.41637831264288)[&rate=0.003614434729182427]:84.58083091792892)[&rate=0.009467186344771433]:78.93228863957961)[&rate=0.0011638096784618475]:101.77661730182052,(((3[&rate=8.314168423908006E-4]:49.32502694577997,(6[&rate=0.004805338481821802]:36.63032276383193,(20[&rate=6.028589976379478E-4]:18.300185819598653,((29[&rate=0.0029543023376461313]:3.240464378823158,39[&rate=0.0030419971045097154]:3.240464378823158)[&rate=0.0013300159284637743]:7.663598854989563,40[&rate=0.0014458697793828838]:10.904063233812721)[&rate=5.218639899781315E-4]:7.396122585785932)[&rate=0.004228484201920228]:18.330136944233274)[&rate=0.0022844800597371043]:12.69470418194804)[&rate=0.0019663640444007803]:3.520174206188443,28[&rate=0.0011377244618267378]:52.84520115196841)[&rate=0.003582027206966367]:243.20119470727235,(((7[&rate=7.807073834951386E-4]:35.18034405566136,19[&rate=0.001800215553314952]:35.18034405566136)[&rate=0.003117550011240192]:132.53547950252698,(((9[&rate=0.0012902703806691397]:21.743720992128715,15[&rate=0.001372329093944595]:21.743720992128715)[&rate=0.002662005396959378]:96.1291431214288,(11[&rate=0.0021150190403588383]:22.267604655440437,17[&rate=0.002454123387641861]:22.267604655440437)[&rate=0.00126504867564492]:95.60525945811708)[&rate=0.007388241756748196]:39.67020928801551,(10[&rate=0.0013759902261341057]:54.556891193525345,16[&rate=0.001601977166569039]:54.556891193525345)[&rate=0.004908671334478842]:102.98618220804768)[&rate=0.003544151415491306]:10.172750156615308)[&rate=0.0021432072715915945]:36.073449220324335,((8[&rate=0.002332424298098811]:19.31201656824889,18[&rate=0.0025445823229445852]:19.31201656824889)[&rate=0.0019955242255348536]:150.82131687482624,(12[&rate=0.0015471762756380741]:50.587273647216435,14[&rate=0.0036015134746584217]:50.587273647216435)[&rate=0.009222350671439587]:119.54605979585868)[&rate=0.0014974218695926426]:33.65593933543755)[&rate=0.007999450299326132]:92.25712308072809)[&rate=0.003879152307813135]:151.65971931273117)[&rate=0.006517826718867041]:3.2312347641781116,(((24[&rate=0.0017994701846348082]:10.25709242762221,25[&rate=0.0018845847897206104]:10.25709242762221)[&rate=0.0029271144994392814]:194.7698041500503,41[&rate=0.005488224255043672]:205.02689657767252)[&rate=0.004581478153558992]:96.31104431851446,38[&rate=0.0017794813553948276]:301.337940896187)[&rate=0.003008070614053623]:149.59940903996306)[&rate=1.0]:0.0;
tree STATE_16968000 = ((((((1[&rate=0.0017588043402416908]:5.760560025994962,2[&rate=0.003806407114247891]:5.760560025994962)[&rate=0.0016297297184691237]:7.47752239525117,(21[&rate=0.0019031502764665974]:0.63309659658743,22[&rate=0.002841401894712511]:0.63309659658743)[&rate=0.0017489947039992322]:12.604985824658701)[&rate=0.0031060097342106973]:84.40980113468683,((32[&rate=0.003844649104115055]:30.65620110800014,34[&rate=0.0013337664263092439]:30.65620110800014)[&rate=0.0060131490835267035]:25.35477956484221,(33[&rate=0.004132439045881235]:47.16991574773543,35[&rate=0.0021475090435389616]:47.16991574773543)[&rate=0.005552989078119699]:8.84106492510692)[&rate=0.0094694270951783]:41.63690288309061)[&rate=0.0027284822611777803]:31.10465781067805,13[&rate=0.004706034711375729]:128.752541366611)[&rate=0.0036642312534736704]:327.77458995490974,((((3[&rate=9.12162609929039E-4]:38.658820931937356,28[&rate=0.001818332382235802]:38.658820931937356)[&rate=0.0021573339236831933]:13.468172695450455,(6[&rate=0.003966574349787214]:41.93178977109831,(20[&rate=5.916085343999611E-4]:19.04810726922716,((29[&rate=0.0032412190773976244]:6.547184902150975,39[&rate=0.0033374306085345]:6.547184902150975)[&rate=0.0032392699424716484]:1.1834410082115623,40[&rate=0.005743900541871113]:7.730625910362537)[&rate=7.523895198718952E-4]:11.317481358864622)[&rate=0.0020053754840619015]:22.88368250187115)[&rate=0.002453837928480258]:10.195203856289503)[&rate=0.003870568019725043]:221.81144905325604,((((7[&rate=9.166724059920925E-4]:36.80782757626431,19[&rate=0.0019630608184447516]:36.80782757626431)[&rate=0.0027129025150949906]:149.9837093195149,((8[&rate=0.00255894531688556]:20.082765895991653,18[&rate=0.001090788548849515]:20.082765895991653)[&rate=0.0015266075741140737]:130.50396856126363,((9[&rate=0.0014155792112184422]:22.61152049292569,15[&rate=0.001505607324978465]:22.61152049292569)[&rate=0.0022687971273248992]:72.60785558951035,(11[&rate=0.00232042603606111]:20.06101888382892,17[&rate=0.0026924636117812476]:20.06101888382892)[&rate=0.001871116402518345]:75.15835719860712)[&rate=0.006622364713609858]:55.36735837481925)[&rate=0.0031431623785704924]:36.20480243852393)[&rate=0.0024044002310213484]:7.942499287937778,(12[&rate=0.001697435362925878]:52.60622941075048,14[&rate=0.003951286242039902]:52.60622941075048)[&rate=0.009017668195567465]:142.12780677296652)[&rate=0.005463132029115108]:7.079639900522267,(10[&rate=0.001509624020001958]:56.734275780087835,16[&rate=0.0017575584217206497]:56.734275780087835)[&rate=0.0034786884545271258]:145.07940030415142)[&rate=0.008118300069248007]:72.12476659640458)[&rate=0.0037176257949896193]:117.60675141866619,(((((4[&rate=0.0056993823655696225]:24.320870563947835,((5[&rate=0.0020553942502438485]:16.430559233824223,37[&rate=0.007620276558873046]:16.430559233824223)[&rate=0.0065988645231739185]:5.282553186813999,42[&rate=0.0015785299032200204]:21.713112420638222)[&rate=0.0054342396775874996]:2.6077581433096135)[&rate=0.0036948574003368116]:13.483720805254343,31[&rate=0.007724287184918475]:37.80459136920218)[&rate=0.001345396719565424]:40.279521534244644,36[&rate=0.0019509796997525697]:78.08411290344682)[&rate=0.0018954506709980533]:92.02938634107323,23[&rate=0.002968410105287493]:170.11349924452006)[&rate=0.0032880891476913337]:105.58059002417801,((26[&rate=0.0032404972951142644]:3.2490957004124668,30[&rate=0.00436774117050654]:3.2490957004124668)[&rate=0.0019019515208972247]:141.55788196986538,27[&rate=0.0012350126359224952]:144.80697767027783)[&rate=0.003628222640660652]:130.88711159842023)[&rate=0.010054394175876797]:115.85110483061197)[&rate=0.0016121358582367865]:64.98193722221072)[&rate=0.0035491295621301387]:17.01872693734117,(((24[&rate=0.0033685200130681046]:7.562482875698635,25[&rate=0.003527850383242645]:7.562482875698635)[&rate=0.0031346829358714547]:227.28216259635613,41[&rate=0.006021231114299933]:234.84464547205476)[&rate=0.0060177652658873855]:55.58160488145728,38[&rate=0.0016491056173231027]:290.42625035351205)[&rate=0.0017286160755434143]:183.11960790534988)[&rate=1.0]:0.0;
tree STATE_16969000 = ((((((1[&rate=0.0016781866361719482]:3.4032328149706452,2[&rate=0.004015258828393829]:3.4032328149706452)[&rate=0.0015550283630661374]:6.957122591212892,(21[&rate=0.008551387634482575]:0.23474457456867387,22[&rate=0.0027111615424133453]:0.23474457456867387)[&rate=0.001668826640799285]:10.125610831614862)[&rate=0.002963640644164041]:96.65096190246481,(((32[&rate=0.0021308784774785954]:28.758510683955922,34[&rate=0.0012726310375959283]:28.758510683955922)[&rate=0.007945717810659069]:12.129836189427838,35[&rate=0.002183952809104808]:40.88834687338376)[&rate=0.001512568969892112]:6.437919383916324,33[&rate=0.0037375204029147006]:47.326266257300084)[&rate=0.009035380252390623]:59.685051051348275)[&rate=0.001644714739961444]:102.79936852126895,13[&rate=0.0038325641691159063]:209.8106858299173)[&rate=0.004388610273236603]:179.89704289820048,(((((4[&rate=0.004763998088794633]:25.64944854640936,((5[&rate=0.0021783043653841607]:9.168458627582758,37[&rate=0.008075959972702797]:9.168458627582758)[&rate=0.003915897371960558]:4.80991691593081,42[&rate=0.0029452661159337238]:13.978375543513568)[&rate=0.0016707736501133633]:11.671073002895792)[&rate=0.004733742012695531]:10.64910316740903,31[&rate=0.0046158459439767765]:36.29855171381839)[&rate=0.0018533627179782215]:21.164037774527934,36[&rate=9.894764594221828E-4]:57.462589488346325)[&rate=0.001592729867058489]:122.30880334410172,23[&rate=0.0025188922163556222]:179.77139283244804)[&rate=0.003180518369993581]:72.2004550244464,((26[&rate=0.001945163499585382]:5.396949975116408,30[&rate=0.002543092292337059]:5.396949975116408)[&rate=0.002078731679328484]:140.8185494197349,27[&rate=0.0013236088808207943]:146.2154993948513)[&rate=0.0027108410691015026]:105.75634846204315)[&rate=0.008861873705291923]:137.73588087122334)[&rate=0.006356160442956848]:73.18620549822009,((((3[&rate=9.830660060026629E-4]:22.744888656202146,28[&rate=0.001959673344139089]:22.744888656202146)[&rate=0.0013918760060000201]:28.165015694169984,(6[&rate=0.0037847598581707462]:32.75897986484724,(20[&rate=5.64491179364462E-4]:20.113036326109203,((29[&rate=0.004554635491075156]:3.8385806110363734,39[&rate=0.0024841499215885656]:3.8385806110363734)[&rate=0.0017869948194107312]:4.796938973908704,40[&rate=0.00311967223042662]:8.635519584945078)[&rate=0.003646264664393178]:11.477516741164125)[&rate=0.002322955320138677]:12.645943538738038)[&rate=0.002341362211517193]:18.15092448552489)[&rate=0.003916438456069492]:232.34179259692758,((((7[&rate=8.746552110813204E-4]:46.548032701033925,19[&rate=0.0018730806809219085]:46.548032701033925)[&rate=0.0027297923036520315]:138.3251935421794,((8[&rate=0.001870135984861491]:24.224456634426,18[&rate=7.971733134237472E-4]:24.224456634426)[&rate=0.001661348118935016]:132.4272085954794,((9[&rate=0.00135069379828163]:20.890543434623726,15[&rate=0.0018276748045780162]:20.890543434623726)[&rate=0.002166707341539577]:78.48113264354161,(11[&rate=0.001357092973654344]:18.534162108494705,17[&rate=0.002569050091800578]:18.534162108494705)[&rate=0.0017878926859940267]:80.83751396967062)[&rate=0.00498892181049615]:57.27998915174007)[&rate=0.001153830766938824]:28.221561013307905)[&rate=0.0016423508263355114]:22.52000684267722,(10[&rate=0.0014404279077874444]:52.41619433715898,16[&rate=0.0016769978263834714]:52.41619433715898)[&rate=0.003194344987269322]:154.97703874873156)[&rate=0.0020940784467265547]:13.3756280002724,(12[&rate=0.001619630607608826]:48.602336175530134,14[&rate=0.0037701725061115307]:48.602336175530134)[&rate=0.00820102433756842]:172.1665249106328)[&rate=0.013711150659637896]:62.48283586113678)[&rate=0.0041110037794677475]:133.31822055282908,(((24[&rate=0.005205382406880278]:6.986897543568906,25[&rate=0.005743520602272511]:6.986897543568906)[&rate=0.0015989380123756544]:267.57782653368355,41[&rate=0.005745238033844399]:274.56472407725244)[&rate=0.010234106145756965]:51.435398360800605,38[&rate=0.0016037432582422719]:326.00012243805304)[&rate=0.004219794636424181]:90.56979506207574)[&rate=0.002724511269820032]:46.324016726209095)[&rate=1.0]:0.0;
tree STATE_16970000 = ((((((1[&rate=0.005322781466365774]:1.3892557581496305,2[&rate=0.004688959428270461]:1.3892557581496305)[&rate=4.3387577678899854E-4]:11.81224624182904,(21[&rate=0.007655226393498255]:0.452626938524277,22[&rate=0.0018833224360994337]:0.452626938524277)[&rate=0.0014939383282433457]:12.748875061454394)[&rate=0.0026530594857569565]:105.24225952099722,((32[&rate=0.0031387381778555873]:19.76917053782238,34[&rate=0.0018745581534770715]:19.76917053782238)[&rate=0.001756202598631208]:53.180394361988974,(33[&rate=0.0039121319713685656]:45.532387275218966,35[&rate=0.0019634175381315227]:45.532387275218966)[&rate=0.0014393236749835044]:27.417177624592384)[&rate=0.008088497953768507]:45.49419662116455)[&rate=0.0014723532864254606]:87.89108610939334,13[&rate=0.0034309222825877708]:206.33484763036924)[&rate=0.0038240004973145304]:176.825489687582,(((((4[&rate=0.0036096652309190293]:26.43036210763061,((5[&rate=0.0019500242280819358]:14.759217293040786,37[&rate=0.007229622206175511]:14.759217293040786)[&rate=0.0035055224014385075]:5.700397077775337,42[&rate=0.002636610556122472]:20.459614370816123)[&rate=0.006357866007267977]:5.970747736814488)[&rate=0.00546171040953336]:3.574529258945738,31[&rate=0.004132118342544408]:30.00489136657635)[&rate=0.002574008828987226]:10.772589281614682,36[&rate=0.0019244389330796896]:40.77748064819103)[&rate=0.0014389359184052083]:110.71626880885269,23[&rate=0.002755261638337969]:151.49374945704372)[&rate=0.002751396290820048]:106.70997204673952,((26[&rate=0.0037258502338033328]:6.078922957041213,30[&rate=0.0022765834119012657]:6.078922957041213)[&rate=0.0017666787067780346]:169.10517657730242,27[&rate=0.0011269458672772447]:175.18409953434363)[&rate=0.002995156122140523]:83.01962196943961)[&rate=0.0070192062173846355]:124.956615814168)[&rate=0.0033376988804479056]:68.87216031466227,((((3[&rate=9.356037324329864E-4]:46.9703162802578,28[&rate=0.001420724076606313]:46.9703162802578)[&rate=0.00432025812334211]:7.6230255658240225,(6[&rate=0.00376814448431464]:41.36089155589278,(20[&rate=0.001325522196468434]:13.346403381036593,((29[&rate=0.0019005668103758751]:2.886224049736937,39[&rate=0.0020160551042836755]:2.886224049736937)[&rate=0.0036270104920435612]:5.502813372076613,40[&rate=0.002792739403032624]:8.38903742181355)[&rate=0.0014928286429140684]:4.9573659592230435)[&rate=0.0020795161718474456]:28.014488174856183)[&rate=0.0035356386130084134]:13.232450290189043)[&rate=0.0033467646074938234]:239.03184943065824,((((7[&rate=7.829938184629672E-4]:31.994540799000305,19[&rate=0.001676787122586414]:31.994540799000305)[&rate=0.002316901733170034]:193.2411200969755,((8[&rate=0.0016741510223456015]:27.158418356232,18[&rate=7.136318045630471E-4]:27.158418356232)[&rate=0.001528536326115055]:165.3941257852967,((9[&rate=0.0012091449079498528]:23.53032817708517,15[&rate=0.0016361396536766835]:23.53032817708517)[&rate=0.002080189928470739]:106.02066734744069,(11[&rate=0.0024551739031995158]:20.876188226744066,17[&rate=0.0012192319694019575]:20.876188226744066)[&rate=0.001713699349354921]:108.6748072977818)[&rate=0.004825887516930087]:63.00154861700284)[&rate=0.0026230227398720213]:32.6831167544471)[&rate=0.0014138321102883003]:7.408169417146837E-4,(10[&rate=0.0034569384150441662]:53.20734895076058,16[&rate=0.0015012531966862171]:53.20734895076058)[&rate=0.0027054575951926487]:172.02905276215694)[&rate=0.00287065802941393]:7.3647000292576195,(12[&rate=0.0024255104658149106]:50.706992551264854,14[&rate=0.0032333333936566534]:50.706992551264854)[&rate=0.007267832370570686]:181.89410919091029)[&rate=0.009223697326826482]:61.02408953456492)[&rate=0.0035457825196813187]:100.70190196644353,(((24[&rate=0.0029036445546572363]:4.093995207925511,25[&rate=0.010832992395981286]:4.093995207925511)[&rate=0.0013957825772634696]:230.525203017223,41[&rate=0.005018605578274164]:234.6191982251485)[&rate=0.00668620546962169]:91.76782772633888,38[&rate=0.0014356755001241365]:326.3870259514874)[&rate=0.006365186673357558]:67.94006729169621)[&rate=0.0058707892416708]:57.70540438942993)[&rate=1.0]:0.0;
tree STATE_16971000 = ((((((1[&rate=0.0018014456402690763]:9.63939107521072,2[&rate=0.002441690529469118]:9.63939107521072)[&rate=0.0018432244929318818]:5.309832221704511,(21[&rate=0.008472283869419752]:1.9480110412871519,22[&rate=0.0020843331700592612]:1.9480110412871519)[&rate=0.0027175959869064708]:13.001212255628078)[&rate=0.003161182154019868]:76.69823047007183,((32[&rate=0.0025648458938705735]:25.381724244364587,34[&rate=0.0015318107182970275]:25.381724244364587)[&rate=0.002409596947257583]:30.523923585688348,(33[&rate=0.005011974799439767]:46.691974654363726,35[&rate=0.0025154057413995577]:46.691974654363726)[&rate=0.0021007388068602878]:9.213673175689209)[&rate=0.0104840425127042]:35.741805936934135)[&rate=0.002102170615672932]:92.58278847563395,13[&rate=0.004164554371366226]:184.23024224262102)[&rate=0.003867303406860977]:219.94552012716966,(((((4[&rate=0.003994931950790461]:22.64571751778349,((5[&rate=0.002158154176418356]:8.812770661572793,37[&rate=0.008001254104176687]:8.812770661572793)[&rate=0.0014123174535596377]:9.230242370745886,42[&rate=0.0029180212231934106]:18.04301303231868)[&rate=0.007036453639445317]:4.602704485464809)[&rate=0.004310611722338729]:5.7981376611724365,31[&rate=0.004573147517858637]:28.443855178955925)[&rate=0.0019284370403104363]:29.39887500024192,36[&rate=0.0016253409314369918]:57.842730179197844)[&rate=0.0014299515563032988]:118.31466056699995,23[&rate=0.002691372738704265]:176.1573907461978)[&rate=0.0038201091091487572]:75.46701299853837,((26[&rate=0.0020559885050172194]:17.100067007483798,30[&rate=0.001256258043631538]:17.100067007483798)[&rate=0.001964626221077077]:131.09541712855585,27[&rate=0.0012061024917240175]:148.19548413603965)[&rate=0.003536678325421452]:103.4289196086965)[&rate=0.007532883900248023]:152.55135862505452)[&rate=7.782959365649586E-4]:73.13523734141859,((((3[&rate=0.0010066693553062915]:49.17674280577411,28[&rate=0.0015664144706358672]:49.17674280577411)[&rate=0.004781367830115154]:0.09112466776190331,(6[&rate=0.004170326008805739]:41.14020663403389,((20[&rate=0.0030950741438453763]:8.980612755105742,40[&rate=0.004894227511236217]:8.980612755105742)[&rate=0.00148400215871341]:1.0912872927543322,(29[&rate=0.005548120679994738]:3.324993989502548,39[&rate=0.005885253259722604]:3.324993989502548)[&rate=0.0016182691495362728]:6.746906058357526)[&rate=0.0013476046205736817]:31.06830658617381)[&rate=0.003959487103061021]:8.127660839502127)[&rate=0.0036558906130056724]:292.80165665967144,((((7[&rate=0.0014037565993959371]:30.24305168842507,19[&rate=0.001861088645194981]:30.24305168842507)[&rate=0.002802418678013002]:144.7050059786373,((9[&rate=0.0013381993389660167]:22.306137982818008,15[&rate=0.001810768079665957]:22.306137982818008)[&rate=0.0023022127198328805]:113.66287849706245,(11[&rate=0.0027172194769268035]:19.790082468740074,17[&rate=0.0013493630124666585]:19.790082468740074)[&rate=0.001896605875288818]:116.17893401114037)[&rate=0.008382702851308967]:38.979041187181934)[&rate=0.0021937577571792158]:14.300097458536811,(10[&rate=0.003234364365213467]:57.29114051140434,16[&rate=0.0014045954135004947]:57.29114051140434)[&rate=0.0032000173869385588]:131.95701461419486)[&rate=0.0026832097896354557]:32.57235224832385,((8[&rate=0.002482027961599293]:19.21902255366343,18[&rate=0.0010580013807418613]:19.21902255366343)[&rate=0.001872350710660474]:194.53607358833543,(12[&rate=0.0012794002390035335]:51.24377631487074,14[&rate=0.0032303459516285125]:51.24377631487074)[&rate=0.009209721536970559]:162.5113198271281)[&rate=0.0017812826489814046]:8.065411231924202)[&rate=0.00920560855049767]:120.24901675928439)[&rate=0.0037742347052214984]:75.9019092012295,(((24[&rate=0.0028361202817170474]:10.585199176162872,25[&rate=0.004395776406959431]:10.585199176162872)[&rate=0.0016490120999077859]:211.99361306166327,41[&rate=0.005760167848503449]:222.57881223782613)[&rate=0.009033702267971283]:100.60283515595319,38[&rate=0.0015889079899392043]:323.1816473937793)[&rate=0.006459772715984035]:94.78978594065762)[&rate=0.009269371834101555]:59.339566376772325)[&rate=1.0]:0.0;
tree STATE_16972000 = ((((((1[&rate=0.002409660920720322]:7.697892968035367,2[&rate=0.002003580304603939]:7.697892968035367)[&rate=8.156728610101078E-4]:8.606386627598456,(21[&rate=0.008450144037319009]:0.07198371722562796,22[&rate=0.0020788863758776474]:0.07198371722562796)[&rate=0.0027104943457276305]:16.232295878408195)[&rate=0.003106631890390832]:92.33579793176412,(((32[&rate=0.0046397708511267816]:17.013327811138414,34[&rate=0.003547666482927919]:17.013327811138414)[&rate=0.0014155214276024468]:30.646147810514822,35[&rate=0.0025088324657049897]:47.659475621653236)[&rate=0.0020952491413525555]:9.720684798083262,33[&rate=0.0047550701944718485]:57.3801604197365)[&rate=0.010196491910901514]:51.25991710766145)[&rate=0.002812810005468642]:63.61697029061051,13[&rate=0.0030779154750820354]:172.25704781800846)[&rate=0.003266501515208622]:212.1667964963276,(((((4[&rate=0.003984492366360973]:22.453968563006264,((5[&rate=0.0017972570868352547]:9.459943852986482,37[&rate=0.007196964494082649]:9.459943852986482)[&rate=0.0050588305808914845]:8.541226083358596,42[&rate=0.002340784262383037]:18.00116993634508)[&rate=0.006552814084462176]:4.452798626661185)[&rate=0.006318389055401776]:7.734261067430268,31[&rate=0.004561196936508525]:30.18822963043653)[&rate=0.002132120365321776]:34.20133224298949,36[&rate=0.0016494144874865265]:64.38956187342602)[&rate=0.0024059759422888245]:88.47065124129803,23[&rate=0.0026657217063475137]:152.86021311472405)[&rate=0.0041576262572959625]:110.54090854389028,((26[&rate=0.0012441454841250338]:8.328233826193863,30[&rate=0.00125297518147616]:8.328233826193863)[&rate=0.002081739727596924]:197.397948956656,27[&rate=7.387510243030336E-4]:205.72618278284986)[&rate=0.0036845161204879344]:57.67493887576447)[&rate=0.006180648833422913]:121.02272265572174)[&rate=0.004899868082005859]:73.81162325538247,((((3[&rate=0.001373350951661241]:51.154063016003605,(6[&rate=0.004159428083352479]:25.947640306879137,(20[&rate=0.0030869860742025646]:10.689022652165214,((29[&rate=0.006790731215774739]:2.9925756849838527,39[&rate=0.002536500243092415]:2.9925756849838527)[&rate=0.0020481469616236894]:6.650646346562619,40[&rate=0.003346535596585108]:9.643222031546472)[&rate=0.0024656344395857016]:1.045800620618742)[&rate=0.0013440830506395488]:15.258617654713923)[&rate=0.002401589200279927]:25.206422709124467)[&rate=0.001705358676587396]:0.3527036415190139,28[&rate=8.252929175589637E-4]:51.50676665752262)[&rate=0.003646337013799183]:246.9247085305255,((((7[&rate=0.0012061351345650933]:36.7283482104336,19[&rate=0.001599083775848468]:36.7283482104336)[&rate=0.0031407625635724405]:161.5783744134409,(10[&rate=0.0025275448976978506]:60.333397922775006,16[&rate=0.0014009249148311518]:60.333397922775006)[&rate=0.0030871686719009445]:137.9733247010995)[&rate=0.001069256959685862]:4.671594675104927,((9[&rate=0.0013347023469759795]:24.083802785637268,15[&rate=0.0018060361677228161]:24.083802785637268)[&rate=0.002460092632034026]:138.58220101990398,(11[&rate=0.0027101188196358467]:21.42321569787177,17[&rate=0.0013458368474910287]:21.42321569787177)[&rate=0.0018186689942919954]:141.24278810766947)[&rate=0.004716556810615367]:40.31231349343821)[&rate=0.004540223358471185]:27.70342587677439,((8[&rate=0.001298556695372097]:20.819351980281983,18[&rate=0.0010552366041693595]:20.819351980281983)[&rate=0.0018006018613945629]:207.58621563898055,(12[&rate=0.001276056901100258]:53.97236522405188,14[&rate=0.004822752167725556]:53.97236522405188)[&rate=0.008642675986560657]:174.43320239521066)[&rate=0.002418533363143072]:2.276175556491296)[&rate=0.009181552389178659]:67.74973201229429)[&rate=0.003764371848396226]:113.75998776720212,(((24[&rate=0.002828708912138063]:11.584706101719252,25[&rate=0.004384289332969687]:11.584706101719252)[&rate=0.0037681338761599696]:234.89519062585043,41[&rate=0.004640901214009355]:246.4798967275697)[&rate=0.007431775970183238]:41.55752720554344,38[&rate=0.0015847558441381378]:288.03742393311313)[&rate=0.006442891992235362]:124.15403902213711)[&rate=0.007799194355446313]:46.04400461446829)[&rate=1.0]:0.0;
tree STATE_16973000 = (((((((1[&rate=0.0024186190557785505]:5.1882675004648595,2[&rate=0.0020110287977986832]:5.1882675004648595)[&rate=0.00589584435355756]:5.523704795517966,(21[&rate=0.003282825432743115]:0.0293279367029312,22[&rate=0.0020866148262860197]:0.0293279367029312)[&rate=0.0018729177584208719]:10.682644359279895)[&rate=0.005593886567074411]:86.05695810379726,((32[&rate=0.004657019624078999]:15.964667997997307,34[&rate=0.002030981635367879]:15.964667997997307)[&rate=0.0023091685756874165]:38.78789210954797,(33[&rate=0.005554716739999192]:45.73701469095388,35[&rate=0.0020180823088345383]:45.73701469095388)[&rate=0.0020319045468567554]:9.0155454165914)[&rate=0.005972368487148612]:42.0163702922348)[&rate=0.002779978147255221]:85.16664724122644,13[&rate=0.003068974027342187]:181.93557764100652)[&rate=0.0032974626358730536]:215.47955500949618,(((((4[&rate=0.003999305081480731]:18.115918104079217,((5[&rate=0.002614698842996948]:7.655406869400964,37[&rate=0.0067440320873481405]:7.655406869400964)[&rate=0.004132464126760658]:1.4536602965568948,42[&rate=0.002349486342151554]:9.109067165957859)[&rate=0.0032843424675591416]:9.006850938121358)[&rate=0.006341878245115119]:9.935236077892505,31[&rate=0.0035451398927194315]:28.05115418197172)[&rate=0.004251806812962042]:11.576281210613995,36[&rate=0.001893168327612433]:39.62743539258572)[&rate=0.002548153556938682]:60.77475483983684,23[&rate=0.003993754606422424]:100.40219023242256)[&rate=0.0039340418882146296]:116.9584519116718,((26[&rate=0.006247636095882978]:3.9953526986825705,30[&rate=0.002961489811474496]:3.9953526986825705)[&rate=0.002343445382533296]:121.23297166140652,27[&rate=0.0013171072727998655]:125.22832436008909)[&rate=0.0028761859920715363]:92.13231778400527)[&rate=0.005088952422026756]:180.05449050640834)[&rate=0.006608280695854636]:29.749444090131135,(((3[&rate=0.0014933948904106492]:29.869040561165036,28[&rate=9.279069082457557E-4]:29.869040561165036)[&rate=9.494745442008788E-4]:21.48064202430392,(6[&rate=0.0053747985950526435]:38.72671814274598,((20[&rate=0.0014889738023850462]:16.05673194575268,(29[&rate=0.0015846045585183094]:8.106723692035397,39[&rate=0.0016014923751973844]:8.106723692035397)[&rate=0.0013144858741758428]:7.950008253717284)[&rate=0.008716603830920303]:1.0766159640960673,40[&rate=0.0019213427345794677]:17.133347909848748)[&rate=0.002873026440475703]:21.593370232897232)[&rate=0.001391293576749037]:12.622964442722974)[&rate=0.003543089855518021]:253.9927334460345,((((7[&rate=0.002636373622449348]:38.102571149932906,19[&rate=0.0014200324676011534]:38.102571149932906)[&rate=0.003650052663187404]:139.23839108031734,(10[&rate=0.002536941276869114]:55.3048815435029,16[&rate=0.0014061329814433953]:55.3048815435029)[&rate=0.003794720591279361]:122.03608068674735)[&rate=0.0014049296870651548]:4.424209170785701,((9[&rate=6.964162091468032E-4]:22.17269929220901,15[&rate=0.002251115995636564]:22.17269929220901)[&rate=0.0024692382515961167]:108.48591570410946,(11[&rate=0.002720193934438364]:19.836645779340955,17[&rate=0.0013508401191411042]:19.836645779340955)[&rate=0.00292279240010243]:110.82196921697752)[&rate=0.007698266460587975]:51.10655640471748)[&rate=0.0014158510084554294]:40.02841792091027,((8[&rate=0.001303384198520437]:19.306440259944125,18[&rate=0.001059159542844132]:19.306440259944125)[&rate=0.0017667772803724724]:186.95223670561103,(12[&rate=0.0022995591656449115]:49.94974701636156,14[&rate=0.00484068119133053]:49.94974701636156)[&rate=0.008430799074532992]:156.30892994919358)[&rate=0.002835312642963852]:15.53491235639109)[&rate=0.008232395730361143]:83.5488267095572)[&rate=0.0040410993933906614]:121.8221607091304)[&rate=0.005349303941526215]:31.526110346067128,(((24[&rate=0.0028392248964654626]:11.198219693171811,25[&rate=0.005244610742091238]:11.198219693171811)[&rate=0.0037935180622451245]:251.52255403718132,41[&rate=0.0042102680422232384]:262.72077373035313)[&rate=0.0028640398778048727]:136.93510215865763,38[&rate=0.0015906473187109152]:399.65587588901076)[&rate=0.002943408293837174]:59.0348111976902)[&rate=1.0]:0.0;
tree STATE_16974000 = (((((((1[&rate=0.003667204536302602]:6.526702644024163,2[&rate=0.006511258094629557]:6.526702644024163)[&rate=0.004299464611519676]:5.968401291170781,(21[&rate=0.0017636474146452289]:0.06699206595419166,22[&rate=0.001948264196399627]:0.06699206595419166)[&rate=0.0017487360702920132]:12.428111869240752)[&rate=0.004540752495615715]:109.00639793667061,((32[&rate=0.004348241218860847]:15.432393895104285,34[&rate=0.003404642591055821]:15.432393895104285)[&rate=0.002156061771579942]:31.27885966122156,(33[&rate=0.0051864175454822544]:38.57843341834866,35[&rate=0.0018842756498038597]:38.57843341834866)[&rate=0.004263585001320121]:8.132820137977184)[&rate=0.004520071798447251]:74.79024831553971)[&rate=0.01133586428152744]:19.34299815598122,13[&rate=0.003941527752388284]:140.84450002784678)[&rate=0.0031152040402961994]:272.79586169494394,(((((4[&rate=0.005224418958637824]:22.697016168120932,((5[&rate=0.002280192138648777]:7.255299141378586,37[&rate=0.010113645566478289]:7.255299141378586)[&rate=0.002590083467860118]:11.047780330410706,42[&rate=0.0021937063144477887]:18.303079471789292)[&rate=0.003066577864617634]:4.3939366963316395)[&rate=0.004055349051382835]:13.987167844066605,31[&rate=0.003145675709404561]:36.684184012187536)[&rate=0.0036893079779763065]:7.94924849230005,36[&rate=0.002749851187566071]:44.63343250448759)[&rate=0.0028093171490592424]:76.21135781872115,23[&rate=0.004083346234264624]:120.84479032320874)[&rate=0.003186461097130324]:78.68572268666242,((26[&rate=0.0037957468932503353]:5.549332715074811,30[&rate=0.0020280103740254562]:5.549332715074811)[&rate=0.0032054248343547347]:75.8267371733733,27[&rate=0.0027731365585981047]:81.37606988844811)[&rate=0.0028206809778033573]:118.15444312142304)[&rate=0.005342913880487352]:214.10984871291956)[&rate=0.00632202454512434]:59.70322833773969,(((24[&rate=0.002650973309446457]:10.612947830321627,25[&rate=0.002560812097793645]:10.612947830321627)[&rate=0.003503230135680748]:210.82240837769353,41[&rate=0.0038897320212041694]:221.43535620801515)[&rate=0.0021598266708127228]:154.89470952485203,38[&rate=0.0015901686888521581]:376.3300657328672)[&rate=0.0025002098678005074]:97.01352432766322)[&rate=0.006186977931981674]:26.54025111461823,((3[&rate=0.0013750989559658498]:66.33744357246444,((6[&rate=0.003701172056954455]:50.414858685898416,((20[&rate=0.0024136304754716568]:17.698648422784306,(29[&rate=0.0014795391501485047]:7.99920761135526,39[&rate=0.00149530723967063]:7.99920761135526)[&rate=0.0022578872867774144]:9.699440811429046)[&rate=0.001097599249476461]:8.68618077766046,40[&rate=0.0016175402058334937]:26.384829200444766)[&rate=9.482266944049281E-4]:24.03002948545365)[&rate=0.0038493094960240586]:10.81667486014932,28[&rate=8.663830929309484E-4]:61.231533546047736)[&rate=8.865207112346517E-4]:5.105910026416701)[&rate=0.0030813740011104533]:307.2591583311186,(((7[&rate=9.558781473922096E-4]:36.49474573074737,19[&rate=0.001325878825113284]:36.49474573074737)[&rate=0.003406391576863681]:155.78817899621612,(10[&rate=0.0023687322623360298]:54.058249510138296,16[&rate=0.0022348355566199785]:54.058249510138296)[&rate=0.0035446476926116483]:138.2246752168252)[&rate=0.0032825299974673814]:31.650741343145683,((8[&rate=0.0017085725323634563]:18.906494608025742,18[&rate=9.889331704155187E-4]:18.906494608025742)[&rate=0.0016504530767114535]:204.57542540396787,(((9[&rate=6.502411221846352E-4]:21.614497392759382,15[&rate=0.002101858301828088]:21.614497392759382)[&rate=0.0017324784060375907]:127.02175456941737,(11[&rate=0.0025398345602494795]:19.417778509247803,17[&rate=0.0012612741967109378]:19.417778509247803)[&rate=0.0016843582462956245]:129.21847345292895)[&rate=0.007831890188789468]:32.72484705494071,(12[&rate=0.0019807202372920233]:52.37829492050563,14[&rate=0.005915089096644469]:52.37829492050563)[&rate=0.00894308758180001]:128.98280409661183)[&rate=0.0017428418313071349]:42.12082099487617)[&rate=0.003958510457088043]:0.45174605811556034)[&rate=0.004998084994291307]:149.66293583347388)[&rate=0.0026420364414770077]:126.28723927156557)[&rate=1.0]:0.0;
tree STATE_16975000 = (((((((1[&rate=0.002157197028420296]:4.671075436410956,2[&rate=0.003240403255584307]:4.671075436410956)[&rate=0.009305402561945134]:3.4460849366829978,(21[&rate=0.0016044124089337147]:1.0023126779030305,22[&rate=0.0017723606355481698]:1.0023126779030305)[&rate=0.0015379496826425571]:7.114847695190924)[&rate=0.0038785370299846606]:104.6244441647043,((32[&rate=0.003955650154699505]:16.743511624954927,34[&rate=0.0030972465220167776]:16.743511624954927)[&rate=0.0022887578836356436]:38.720253280719206,(33[&rate=0.005948069632738318]:35.713958063532836,35[&rate=0.0021609912187008436]:35.713958063532836)[&rate=9.694615678659247E-4]:19.749806842141297)[&rate=0.0036533146161002268]:57.27783963212412)[&rate=0.009496584877997295]:28.8027641171214,13[&rate=0.003907233785197075]:141.54436865491965)[&rate=0.0028367495885872032]:278.96734064838887,(((((4[&rate=0.0030494856417753774]:21.628763002677275,((5[&rate=0.0017876960275041692]:7.612994607119229,37[&rate=0.004364046865532652]:7.612994607119229)[&rate=0.002326785317120612]:4.50038327294073,42[&rate=0.002523144842507582]:12.113377880059959)[&rate=0.002965691607318666]:9.515385122617316)[&rate=0.0033721891877964514]:15.151030147641016,31[&rate=0.002861661067153169]:36.77979315031829)[&rate=0.003356210232885379]:12.109472820375906,36[&rate=0.0025015744825250407]:48.8892659706942)[&rate=0.00255567142114223]:52.68493592840858,23[&rate=0.0037146718294276404]:101.57420189910277)[&rate=0.0026214589802729064]:108.35282310556346,((26[&rate=8.864380840976139E-4]:8.72117538135231,30[&rate=0.0018449067441235003]:8.72117538135231)[&rate=0.0025928455431116974]:87.01577924885538,27[&rate=0.0021250427644294557]:95.73695463020769)[&rate=0.0025545320475843097]:114.19007037445854)[&rate=0.004887905852220716]:210.5846842986423)[&rate=0.008375274841590728]:40.04273082661365,(((24[&rate=0.005177583713719791]:11.181668690454845,25[&rate=0.0024811701602164373]:11.181668690454845)[&rate=0.0029154567911523393]:203.95085789095066,41[&rate=0.0063359008384755245]:215.1325265814055)[&rate=0.001956954175299519]:167.4047167453391,38[&rate=0.0014161079691746427]:382.5372433267446)[&rate=0.006727296515835904]:78.01719680317757)[&rate=0.00411270396719774]:23.971089434029125,(((3[&rate=0.0010947018604151439]:50.06711942564481,28[&rate=0.001431818570181691]:50.06711942564481)[&rate=0.0024768112586483686]:21.687537117899957,(6[&rate=0.0037285747547895864]:55.10385714900154,(20[&rate=0.0016589260747620661]:25.51427748882899,((29[&rate=0.0013459555193909348]:4.669090601300329,39[&rate=0.001047981055455089]:4.669090601300329)[&rate=0.0020540286859134773]:15.930639976085807,40[&rate=0.0017932668343008272]:20.599730577386136)[&rate=0.0021949249318023905]:4.914546911442855)[&rate=0.0011123808666497204]:29.58957966017255)[&rate=0.0016234885768151327]:16.650799394543228)[&rate=0.002798255757991437]:239.43538554139556,(((7[&rate=0.0013359652477255765]:38.65734853310921,19[&rate=0.0012061687739276284]:38.65734853310921)[&rate=0.0032388028864631362]:160.8807582406579,(((8[&rate=9.845627216298071E-4]:20.471804256839892,18[&rate=0.0022321307856407024]:20.471804256839892)[&rate=0.0014293835920541297]:171.10350973193832,(12[&rate=0.001315563836601356]:51.11935612322512,14[&rate=0.0023766268214366238]:51.11935612322512)[&rate=0.007137588098526455]:140.4559578655531)[&rate=0.004628609256382992]:2.8975796742515456,(10[&rate=0.0021548657648685784]:56.81730505169184,16[&rate=8.828521351435903E-4]:56.81730505169184)[&rate=0.002093177696632206]:137.65558861133792)[&rate=0.0032617129812812346]:5.065213110737346)[&rate=0.003996414348927236]:8.317193076264033,((9[&rate=5.915325912474331E-4]:23.271770222666603,15[&rate=0.0019120871401336573]:23.271770222666603)[&rate=0.001576057566707815]:156.25168880513513,(11[&rate=0.002310519694644055]:21.000451247296244,17[&rate=0.001147397124542515]:21.000451247296244)[&rate=0.0015322820474238234]:158.52300778050548)[&rate=0.007163701617791681]:28.331840822229424)[&rate=0.006647259900388674]:103.33474223490919)[&rate=0.0020094335484758937]:173.33548747901096)[&rate=1.0]:0.0;
tree STATE_16976000 = ((((((1[&rate=0.0022483470924111004]:4.262008927727952,2[&rate=0.005528687041382021]:4.262008927727952)[&rate=0.011649283459745806]:1.6217052241660674,(21[&rate=0.001672205147295236]:1.9063585065212056,22[&rate=0.0018472498474359227]:1.9063585065212056)[&rate=0.0026892887724244167]:3.977355645372814)[&rate=0.00413036765955477]:109.987474091948,((32[&rate=0.0029885352841076554]:17.63644119052507,34[&rate=0.0012346026608690288]:17.63644119052507)[&rate=0.00255423187002053]:39.51700240684638,(33[&rate=0.010710208220574193]:23.08255291297784,35[&rate=0.0022523016021628456]:23.08255291297784)[&rate=0.0011013438435447296]:34.07089068439361)[&rate=0.003742014519558795]:58.71774464647058)[&rate=0.005998744334133231]:42.06526461727532,13[&rate=0.003887152197540228]:157.93645286111735)[&rate=0.003147282574616961]:211.44794149476093,(((((4[&rate=0.0036178546985058935]:35.46540684143315,((5[&rate=0.0031767149826415703]:5.789063259419538,37[&rate=0.01757375817192056]:5.789063259419538)[&rate=0.0024251011537151567]:15.225654129780136,42[&rate=0.0026297576418127296]:21.014717389199674)[&rate=0.0030910037490575427]:14.450689452233476)[&rate=0.0013059457328569457]:18.31465295309023,31[&rate=0.002814240247303339]:53.78005979452338)[&rate=0.001145820096727616]:15.412759175956438,36[&rate=0.001686622296765182]:69.19281897047982)[&rate=0.002727495109234305]:49.38908148898142,23[&rate=0.0038716313331244897]:118.58190045946124)[&rate=0.0030975489740853097]:135.88614787729625,((26[&rate=0.00335649578877752]:7.637143416101687,30[&rate=0.0019228613146001102]:7.637143416101687)[&rate=0.002876234097657078]:71.3742757837263,27[&rate=0.0028033567923493]:79.011419199828)[&rate=0.002732655029876521]:175.4566291369295)[&rate=0.005173813520365874]:114.91634601912077)[&rate=0.0037328097603491115]:76.39488242927655,(((((3[&rate=7.662122667071612E-4]:24.065025975172194,28[&rate=0.0020586532405415924]:24.065025975172194)[&rate=0.0017493250339579859]:14.218968496758702,6[&rate=0.0038861217117972385]:38.283994471930896)[&rate=0.00169208735834294]:14.503386348690682,((20[&rate=0.001845172975752259]:14.93241703762982,(29[&rate=0.0022476604104086765]:12.496592116608175,39[&rate=0.001039281331416681]:12.496592116608175)[&rate=0.005633081930226893]:2.435824921021645)[&rate=0.0016350845996723656]:18.463435445398908,40[&rate=0.001794538892164063]:33.395852483028726)[&rate=0.0011593833359844377]:19.391528337592852)[&rate=0.0024765938715872937]:290.50397626961274,((((7[&rate=0.0016360672620642299]:40.819672752040326,19[&rate=7.276867067583645E-4]:40.819672752040326)[&rate=0.003194676262961993]:120.81571413547078,(12[&rate=0.0013711515860328548]:54.93327116447132,14[&rate=0.002477048657737245]:54.93327116447132)[&rate=0.007765665636363901]:106.7021157230398)[&rate=0.0025877375630914182]:64.00650166052685,(10[&rate=0.001281264154936272]:51.56410923961074,16[&rate=0.0010906397129130771]:51.56410923961074)[&rate=0.0019174860957567074]:174.07777930842724)[&rate=0.004165278582856411]:0.512399787460339,((8[&rate=0.0010261643713155733]:21.651906936156447,18[&rate=0.0010513575261679137]:21.651906936156447)[&rate=0.0016538990832506934]:190.5721269129232,((9[&rate=6.165271711742995E-4]:24.942703651843306,15[&rate=0.0021063414999640917]:24.942703651843306)[&rate=0.0016426522013962414]:142.66498186806785,(11[&rate=7.98472683676538E-4]:22.273225124014445,17[&rate=5.998525135118601E-4]:22.273225124014445)[&rate=0.001597026994146154]:145.3344603958967)[&rate=0.004341757986751578]:44.61634832916849)[&rate=0.001779352673074488]:13.930254486418647)[&rate=0.006230485666877472]:117.13706875473602)[&rate=0.005550832131203863]:76.07116575624462,(((24[&rate=0.005396357001743881]:7.096504854630982,25[&rate=0.00258600936400554]:7.096504854630982)[&rate=0.0030386463142116045]:190.50693480717842,41[&rate=0.006603617583519137]:197.6034396618094)[&rate=0.002039643190700327]:149.29709532195213,38[&rate=0.001475944103893723]:346.90053498376153)[&rate=0.007033731323687855]:72.46198786271742)[&rate=0.0026000023692893327]:26.416753938675868)[&rate=1.0]:0.0;
tree STATE_16977000 = ((((((1[&rate=0.0023517713638287257]:4.857876668302839,2[&rate=0.005783007395690754]:4.857876668302839)[&rate=0.0015574649864819592]:18.26540142420244,(21[&rate=0.004461829908851741]:4.060829543958329,22[&rate=0.0019322235911440168]:4.060829543958329)[&rate=0.0010695696311687677]:19.062448548546953)[&rate=0.004959680109864384]:84.83696795050375,((32[&rate=0.0023452223556000387]:31.72308908506092,34[&rate=0.0011692524551441764]:31.72308908506092)[&rate=0.003673982888266266]:23.088873575454848,(33[&rate=0.00718923071706911]:32.74459979850399,35[&rate=0.0015118581757605646]:32.74459979850399)[&rate=0.001321099261213558]:22.067362862011777)[&rate=0.0060078770541745164]:53.14828338249327)[&rate=0.005745066234980881]:46.23507929061297,13[&rate=0.004065961726227763]:154.195325333622)[&rate=0.003137532525564461]:203.14825447487272,(((((4[&rate=0.003838284014601427]:26.50039650319764,((5[&rate=0.0015213708899979301]:13.537511938831278,37[&rate=0.008416305603970463]:13.537511938831278)[&rate=0.004613950310600516]:5.635668953741641,42[&rate=0.00275072685027144]:19.17318089257292)[&rate=0.004720520732110496]:7.3272156106247195)[&rate=0.0023105523741862345]:22.07072331669959,36[&rate=0.00211048032067988]:48.57111981989723)[&rate=0.0011985279766985161]:15.060393001705982,31[&rate=0.001349556886739923]:63.63151282160321)[&rate=0.004008554947936685]:37.625687836293494,23[&rate=0.0028470541551713917]:101.2572006578967)[&rate=0.0030687854113360846]:133.30574682584177,((26[&rate=0.0035108950506363154]:5.022980621048521,30[&rate=0.006205833528307792]:5.022980621048521)[&rate=0.0037741566114765017]:57.206247266853765,27[&rate=0.0036061109788915542]:62.22922788790228)[&rate=0.00248684811312917]:172.3337195958362)[&rate=0.005160622050741247]:122.78063232475625)[&rate=0.003723183485048458]:116.23130810964278,((((3[&rate=0.0024557691666819374]:21.463273550785704,28[&rate=0.002153351569026195]:21.463273550785704)[&rate=0.0031214878218323748]:14.614112715592139,(6[&rate=0.003812421774882775]:33.07037124688524,(20[&rate=0.0019129351645645627]:19.12401495645568,((29[&rate=0.003674703054104559]:6.2632607250831445,39[&rate=0.0016991224585996684]:6.2632607250831445)[&rate=0.0014061095653147236]:11.07414639384047,40[&rate=0.0018770879247752273]:17.337407118923615)[&rate=0.0017102987131862827]:1.7866078375320669)[&rate=0.0032460028436596625]:13.946356290429556)[&rate=9.51950952725769E-4]:3.0070150194926057)[&rate=0.002555738628293672]:314.94930165925626,(((7[&rate=0.0023591308217260332]:38.146371757198146,19[&rate=0.0015248005751584723]:38.146371757198146)[&rate=0.0030523498866949538]:114.05450302092498,(12[&rate=0.002315324287842284]:52.07598788051135,14[&rate=0.0025909932322013903]:52.07598788051135)[&rate=0.00609765144103295]:100.12488689761179)[&rate=9.123707292251315E-4]:81.52129123409395,(((8[&rate=0.0010733680716767243]:19.575283841996246,18[&rate=0.002137823100491302]:19.575283841996246)[&rate=0.0018466376072313023]:186.43338171846753,((9[&rate=0.0014919405774015582]:22.55046196214175,15[&rate=0.002203233494854826]:22.55046196214175)[&rate=0.0017182144256166025]:157.82217842333029,(11[&rate=0.0033817892006145225]:20.137011726721493,17[&rate=6.27445810551004E-4]:20.137011726721493)[&rate=0.0016704904526403308]:160.23562865875056)[&rate=0.004880443730442127]:25.636025174991744)[&rate=0.0030461645321410583]:10.119943849062622,(10[&rate=0.0013402024799685057]:48.54474051477695,16[&rate=0.0011408092877389104]:48.54474051477695)[&rate=0.0021606858331212763]:167.58386889474946)[&rate=0.001101264535974808]:17.593556602690683)[&rate=0.004228120864249415]:117.30452191341703)[&rate=0.003745600641291774]:68.55734413134212,(((24[&rate=0.0037248266889186917]:16.60001558858419,25[&rate=0.0018209292236210405]:16.60001558858419)[&rate=0.0032748157044409512]:156.09596229794727,41[&rate=0.005468657791609304]:172.69597788653147)[&rate=0.002403117630097469]:150.79798052540832,38[&rate=0.003406605641076943]:323.4939584119398)[&rate=0.0035432394226709704]:96.09007364503645)[&rate=0.0021432414603771784]:53.990855861161265)[&rate=1.0]:0.0;
tree STATE_16978000 = ((((((1[&rate=0.003184559389474102]:3.3712483538156572,2[&rate=0.003470076482986677]:3.3712483538156572)[&rate=0.0016050314552971381]:15.724844438546638,(21[&rate=0.007172029191790923]:0.06407914837952979,22[&rate=0.0026026374335745804]:0.06407914837952979)[&rate=0.0020974791583842946]:19.032013643982765)[&rate=0.0030583792052478027]:87.649958586858,((32[&rate=0.005832830808548096]:12.437566820873263,34[&rate=0.002908061884643984]:12.437566820873263)[&rate=0.0036129652543962715]:39.41611414174395,(33[&rate=0.005396622107065218]:38.43717124927743,35[&rate=0.001023361598048326]:38.43717124927743)[&rate=0.0017694535689714637]:13.416509713339785)[&rate=0.005611079967265177]:54.89237041660309)[&rate=0.003049736452432857]:48.090933758467926,13[&rate=0.0037974206502530113]:154.83698513768823)[&rate=0.0030905820834308192]:237.38407641995136,(((((4[&rate=0.002317858695455024]:24.412251214959067,((5[&rate=0.001420890215740392]:9.182704220508574,37[&rate=0.007860441108728543]:9.182704220508574)[&rate=0.0027647672651314693]:3.3723196649786775,42[&rate=0.0012998837354500708]:12.555023885487252)[&rate=0.004408748560625214]:11.857227329471815)[&rate=0.002759435132380031]:10.272613988480625,31[&rate=0.002878178999572917]:34.68486520343969)[&rate=9.801356538920157E-4]:33.346664938265356,36[&rate=0.0014444829963793217]:68.03153014170505)[&rate=0.0021443674216590335]:80.57875472701738,23[&rate=0.003424851317122596]:148.61028486872243)[&rate=0.003169291138824624]:84.27235066990477,((26[&rate=0.0014427086666117897]:7.754927958767125,30[&rate=0.0025501217455124415]:7.754927958767125)[&rate=0.004670856152181612]:71.24647871855841,27[&rate=0.004031535448320382]:79.00140667732553)[&rate=0.002197292636028317]:153.88122886130168)[&rate=0.004901247409659599]:159.3384260190124)[&rate=0.005496131877111305]:91.77479214472811,((((3[&rate=0.002028977839848382]:34.319418931131544,28[&rate=0.001779117790968977]:34.319418931131544)[&rate=0.004085746036253926]:8.841150788643766,(6[&rate=0.0044763021600232634]:36.21605493380246,(20[&rate=0.0017439185272842689]:26.673276905458323,((29[&rate=0.003647364106662179]:5.4851868490493905,39[&rate=0.0026251132246818284]:5.4851868490493905)[&rate=0.0012635829455276675]:11.246669185635891,40[&rate=0.003149034345154634]:16.731856034685283)[&rate=0.0015973400855350125]:9.94142087077304)[&rate=0.003031616886548801]:9.542778028344138)[&rate=0.004101328868018743]:6.944514785972849)[&rate=0.0024490053468500406]:305.9212667972094,(((7[&rate=9.741614436293258E-4]:37.49747641161672,19[&rate=0.0014240933834358714]:37.49747641161672)[&rate=0.002741241217334687]:180.8681753867155,(12[&rate=0.00216240605659654]:49.94177743232264,14[&rate=0.0024198681313598275]:49.94177743232264)[&rate=0.004588191768376927]:168.4238743660096)[&rate=0.002891077757221382]:33.38945640008416,(((8[&rate=0.0010024762541208242]:20.906623781300475,18[&rate=0.0019966281374530653]:20.906623781300475)[&rate=0.001724674321944451]:199.66469354680652,(10[&rate=0.001338777784162542]:54.52471672356486,16[&rate=0.0020583573287461243]:54.52471672356486)[&rate=0.001889019234884098]:166.04660060454214)[&rate=5.176411542638566E-4]:17.330000937944703,((9[&rate=7.334868177360244E-4]:23.564558629579864,15[&rate=0.002073688092335925]:23.564558629579864)[&rate=0.0017348452970104805]:124.47743543632353,(11[&rate=0.0031584350788098976]:21.408454616218176,17[&rate=5.860054369256627E-4]:21.408454616218176)[&rate=8.786928088278013E-4]:126.63353944968522)[&rate=0.003357457141821615]:89.85932420014831)[&rate=0.0019724711574207617]:13.853789932364691)[&rate=0.004255361138037943]:97.32672831856831)[&rate=0.003390667889086022]:107.04134342079561,(((24[&rate=0.0028501417788019353]:21.51974912867494,25[&rate=0.0020720984903544425]:21.51974912867494)[&rate=0.0030630152884873188]:163.49028221435853,41[&rate=0.00502139128427328]:185.01003134303346)[&rate=0.0036633018394428155]:98.75439334402944,38[&rate=0.001527332744066156]:283.7644246870629)[&rate=0.0033121973166128043]:172.35875525071742)[&rate=0.0021025545160687545]:27.872673764587375)[&rate=1.0]:0.0;
tree STATE_16979000 = (((((((1[&rate=9.338163395196716E-4]:7.342460924954438,2[&rate=0.0032056358622692266]:7.342460924954438)[&rate=0.0016270055506810226]:2.516176059004578,(21[&rate=0.010114849184135456]:0.2680050460883579,22[&rate=0.0028951530501475594]:0.2680050460883579)[&rate=0.0023332190279686618]:9.590631937870658)[&rate=0.0060616360771848805]:66.7407455631436,(((32[&rate=0.006488394306673306]:10.527554104783093,34[&rate=0.003234904764975561]:10.527554104783093)[&rate=0.0035931619570913464]:29.385280304670815,35[&rate=0.0020777172536528775]:39.91283440945391)[&rate=9.352649371133999E-4]:3.0811437824670023,33[&rate=0.00445296474122137]:42.99397819192091)[&rate=0.00954825024257264]:33.60540435518171)[&rate=0.0030490153157605357]:97.31205456103031,13[&rate=0.004226792910775179]:173.91143710813293)[&rate=0.005164271005058907]:167.42609873594228,(((((4[&rate=0.004995680264611074]:26.221208441063737,((5[&rate=0.0015805869033171638]:7.358599547341816,37[&rate=0.007078704183262468]:7.358599547341816)[&rate=0.0030755049771185672]:6.177403931094959,42[&rate=0.0014459802633090594]:13.536003478436776)[&rate=0.003016294197394066]:12.685204962626962)[&rate=9.111567419935257E-4]:30.91643179571797,31[&rate=0.002604786174273469]:57.13764023678171)[&rate=0.0017910043726853794]:39.32997681549618,36[&rate=0.0016068313238186709]:96.46761705227789)[&rate=0.004396690319357097]:36.0769110994932,23[&rate=0.0038097771933705156]:132.5445281517711)[&rate=0.004286056311275195]:69.20822033755476,((26[&rate=0.0016048575735830345]:10.311594234517525,30[&rate=0.0018343424714145449]:10.311594234517525)[&rate=0.005170107260013257]:62.25973795236969,27[&rate=0.004456583131759538]:72.57133218688722)[&rate=0.002784908140927985]:129.18141630243863)[&rate=0.004848395471198737]:139.58478735474935)[&rate=0.007075132752047732]:62.487055339240726,(((24[&rate=0.003170474902806994]:18.215003508023592,25[&rate=6.918501830977729E-4]:18.215003508023592)[&rate=0.0034072736909574073]:172.23502016357057,41[&rate=0.003938737639078492]:190.45002367159415)[&rate=0.00804268450157697]:63.09827036194295,38[&rate=0.0020452597006499424]:253.5482940335371)[&rate=0.0036827593750851295]:150.27629714977883)[&rate=0.0073389587949475935]:45.04300218557023,(((3[&rate=0.0016505773678051844]:21.022435797556067,28[&rate=0.002694747573602071]:21.022435797556067)[&rate=0.003469169654837077]:17.88514083552278,(6[&rate=0.004979402695531202]:28.17741100912893,(20[&rate=0.0019185134658979072]:16.63649446738441,((29[&rate=0.001128891068241958]:11.271252530699984,39[&rate=8.124954860015553E-4]:11.271252530699984)[&rate=0.003271896075114488]:4.586978339967892,40[&rate=0.003763833651597723]:15.858230870667876)[&rate=0.007471198754458969]:0.778263596716533)[&rate=0.0033723463608044645]:11.540916541744522)[&rate=0.0025477911211527903]:10.730165623949915)[&rate=0.002703485900003379]:286.36110701702944,((((7[&rate=8.837600947613006E-4]:39.723740579704376,19[&rate=6.845829598606825E-4]:39.723740579704376)[&rate=0.0031199285974938032]:155.2187303505969,(10[&rate=0.0014662228184418946]:48.65035973329552,16[&rate=0.0022543027824499444]:48.65035973329552)[&rate=0.0021102943950345346]:146.29211119700577)[&rate=0.0034651841768507928]:0.884863858775617,((8[&rate=0.0011151465614707443]:17.69603461640195,18[&rate=0.002379336842202611]:17.69603461640195)[&rate=0.0018910669176680289]:162.52982318638294,((9[&rate=8.159248654159237E-4]:19.9457956287641,15[&rate=0.0013708542098078114]:19.9457956287641)[&rate=0.0019134503366224846]:76.23351267958613,(11[&rate=0.0035134179022203805]:24.83045510502789,17[&rate=6.518677577719468E-4]:24.83045510502789)[&rate=9.72540561310841E-4]:71.34885320332234)[&rate=0.004831483897008538]:84.04654949443467)[&rate=0.0015702042587080606]:15.601476986291999)[&rate=0.0033002368232640427]:70.4609298266927,(12[&rate=0.0024054431898250035]:59.15593777275443,14[&rate=0.0026918419412289476]:59.15593777275443)[&rate=0.0051038677999101206]:207.13232684301516)[&rate=0.005871139558130195]:58.980419034338695)[&rate=0.004451157703487971]:123.59890971877786)[&rate=1.0]:0.0;
tree STATE_16980000 = ((((((1[&rate=0.0011604943532212745]:7.840650539878433,2[&rate=0.002086144815135632]:7.840650539878433)[&rate=0.002770203721589337]:7.206077757578668,(21[&rate=0.0030146093382015416]:0.15292944001302272,22[&rate=0.005494856336679862]:0.15292944001302272)[&rate=0.002070509103445442]:14.893798857444079)[&rate=0.0053791232323831305]:79.49602257543481,((32[&rate=0.002185536998515026]:30.87731058106642,34[&rate=9.247387453024552E-4]:30.87731058106642)[&rate=0.004590384734941636]:26.145843084424765,(33[&rate=0.004330274137815292]:38.42625322585723,35[&rate=0.0015592899746734717]:38.42625322585723)[&rate=0.0013044200685477356]:18.596900439633956)[&rate=0.00710175626219463]:37.51959720740073)[&rate=0.003135483956004029]:96.17412763999106,13[&rate=0.004009626500705354]:190.71687851288297)[&rate=0.004158856845114162]:187.94454198063895,(((((4[&rate=0.004433189229896376]:29.466157629544075,((5[&rate=0.0015956652114416082]:15.979670119588878,37[&rate=0.007877917665393632]:15.979670119588878)[&rate=0.007317765769842986]:5.76623713672527,42[&rate=0.0012831694164565407]:21.745907256314148)[&rate=0.002676673093914936]:7.720250373229927)[&rate=0.0012821956354973018]:30.813380885526623,31[&rate=0.0028830959252108867]:60.2795385150707)[&rate=0.0014327012993882316]:7.791657005572745,36[&rate=0.0016807178626527565]:68.07119552064344)[&rate=0.004589112610401781]:50.606279048231926,23[&rate=0.003380813488324778]:118.67747456887537)[&rate=0.0044951714013975646]:95.60841955581887,((26[&rate=0.0018754716481130423]:14.617948211238652,30[&rate=8.42137955172486E-4]:14.617948211238652)[&rate=0.004179855055963883]:44.934230144994885,27[&rate=0.0036478888846545356]:59.55217835623354)[&rate=0.0015330064617687198]:154.73371576846068)[&rate=0.0022327744918159646]:164.37552636882768)[&rate=0.005136647766871648]:104.41553747746775,((((3[&rate=0.0014647298110529348]:19.19332859407592,28[&rate=0.0019491217676856566]:19.19332859407592)[&rate=7.109253770856521E-4]:29.289725575215012,(6[&rate=0.0045717986956601495]:33.333631701907024,((20[&rate=0.001705517032154866]:17.725153610248775,40[&rate=0.002742514702134589]:17.725153610248775)[&rate=0.0025637055998052618]:1.4573136543724878,(29[&rate=0.004356727133206294]:6.048789958683684,39[&rate=0.0016153003311768898]:6.048789958683684)[&rate=0.0022393305597790945]:13.133677305937578)[&rate=0.004307715784807231]:14.151164437285761)[&rate=0.0019179913461585276]:15.149422467383907)[&rate=0.002642505066881433]:255.5876998390587,(((7[&rate=7.842526996096728E-4]:41.80473305870994,19[&rate=8.742836462038859E-4]:41.80473305870994)[&rate=0.002763172668374108]:184.3583737295744,(((8[&rate=9.89586095228806E-4]:18.623070046790623,18[&rate=0.003677452624665854]:18.623070046790623)[&rate=0.0024941503409185058]:109.06011562791849,((9[&rate=7.240554107095417E-4]:20.99068843305471,15[&rate=0.0012165022172713504]:20.99068843305471)[&rate=0.0016980044708519377]:94.5385079171838,(11[&rate=0.0013850287259582694]:18.043118416201885,17[&rate=0.0019157333206619137]:18.043118416201885)[&rate=0.003560772556773731]:97.48607793403662)[&rate=0.004287480631690014]:12.1539893244706)[&rate=0.002324368515503748]:76.71290134773366,(10[&rate=0.0013011327513072861]:51.198987612454225,16[&rate=0.002000478470745478]:51.198987612454225)[&rate=0.0034049417783433766]:153.19709940998854)[&rate=0.0010756608888041895]:21.76701976584158)[&rate=0.003514265150825981]:45.7538112246157,(12[&rate=0.0024613494990759046]:53.99047080324135,14[&rate=0.00275440461103444]:53.99047080324135)[&rate=0.0035364827823978428]:217.9264472096587)[&rate=0.010520872484358675]:32.15383599544958)[&rate=0.0032973080614131915]:146.72116831817522,(((24[&rate=0.0035871512359168523]:27.802942758532136,25[&rate=4.2329925705281114E-4]:27.802942758532136)[&rate=0.005476863954917175]:196.38484348487734,41[&rate=0.0034952535702982277]:224.18778624340948)[&rate=0.006561359121583084]:83.33297100068731,38[&rate=0.0017731983343620681]:307.5207572440968)[&rate=0.003580499316942347]:143.27116508242807)[&rate=0.002783737635861158]:32.28503564446481)[&rate=1.0]:0.0;
tree STATE_16981000 = ((((((1[&rate=0.0012528823706144786]:12.828998734918226,2[&rate=0.0018743192939320104]:12.828998734918226)[&rate=0.0013806116056616835]:6.702818069285318,(21[&rate=0.0030428674147909562]:0.9515976033264879,22[&rate=0.005546363531738961]:0.9515976033264879)[&rate=0.0017213887507680312]:18.580219200877057)[&rate=0.005039703545978154]:83.57822331969425,(((32[&rate=0.00323197434096074]:15.19811688903011,34[&rate=0.0019269121108642206]:15.19811688903011)[&rate=0.003664837601451245]:26.31885951146394,33[&rate=0.005753471727565416]:41.51697640049405)[&rate=0.0014729467997890312]:11.53603415170361,35[&rate=0.0018975739769009684]:53.05301055219766)[&rate=0.0053568965047725535]:50.05702957170013)[&rate=0.0038231289449918455]:35.36702033604735,13[&rate=0.004121687580554075]:138.47706045994514)[&rate=0.0033530319294361568]:301.60817755748747,(((((4[&rate=0.004532920320910043]:25.878958957618543,((5[&rate=0.003821596464230686]:6.499502132487928,37[&rate=0.024416891595906078]:6.499502132487928)[&rate=0.0021593209922339943]:13.804889207855952,42[&rate=0.0015271677547197588]:20.30439134034388)[&rate=0.003938187305118612]:5.574567617274663)[&rate=0.0019976118195638034]:23.79920177784073,31[&rate=0.0025675775859355042]:49.67816073545927)[&rate=0.0028439491726420197]:35.39298473449644,36[&rate=6.26812816300042E-4]:85.07114546995571)[&rate=0.007617550665244625]:36.594883436493475,23[&rate=0.002422861085097046]:121.66602890644918)[&rate=0.004313007553155721]:81.10615870979376,((26[&rate=0.0018930517772535135]:6.08674301002465,30[&rate=0.0012343617249643034]:6.08674301002465)[&rate=0.002429553817949436]:84.7327975127067,27[&rate=0.002285234996099574]:90.81954052273134)[&rate=0.0018846354760050847]:111.9526470935116)[&rate=0.0022459808650892787]:237.31305040118968)[&rate=0.003450745243949003]:67.6030488972255,((((3[&rate=9.988476576576761E-4]:15.317294569509219,28[&rate=0.0025545908477446074]:15.317294569509219)[&rate=7.155496225240908E-4]:31.949907799387436,(6[&rate=0.004614653415194197]:37.63631859054571,(20[&rate=0.001728618616298811]:18.59432999808624,((29[&rate=0.00924697791303565]:0.875250435148003,39[&rate=0.0034284099115290197]:0.875250435148003)[&rate=0.0012203408442432453]:17.041082675335833,40[&rate=8.792076075155084E-4]:17.916333110483837)[&rate=0.0018675206342988657]:0.6779968876024043)[&rate=0.0015375981693825783]:19.04198859245947)[&rate=0.0027854445080018595]:9.630883778350942)[&rate=0.0025982308978871006]:287.01005694343627,(((7[&rate=0.0018095350453032728]:42.43768174976068,19[&rate=8.82478928399237E-4]:42.43768174976068)[&rate=0.0030126848593640507]:192.35574895770336,(((8[&rate=9.98862189254136E-4]:19.367543872985916,18[&rate=8.842388031419516E-4]:19.367543872985916)[&rate=0.002788531105578373]:131.09640034017858,((9[&rate=0.001965376880515859]:21.532449106564613,15[&rate=0.0012279053574365548]:21.532449106564613)[&rate=0.0018691630319432992]:94.0604467856957,(11[&rate=0.0013980115849047679]:24.49867504709529,17[&rate=0.001933690851083568]:24.49867504709529)[&rate=0.0020958870829802766]:91.09422084516503)[&rate=0.006158195426261089]:34.87104832090418)[&rate=0.0012364351445832212]:49.179730476497184,(10[&rate=0.0013133291936368158]:52.05335922014254,16[&rate=0.00201923037770916]:52.05335922014254)[&rate=0.001801826700823523]:147.59031546951914)[&rate=0.0022938387921928173]:35.14975601780236)[&rate=0.00132773423777206]:30.666306238603624,(12[&rate=0.0023031185458599235]:59.2983054505477,14[&rate=0.0025773342407720687]:59.2983054505477)[&rate=0.0035799501058121773]:206.16143149551996)[&rate=0.011365531871663802]:68.81752236626528)[&rate=0.002389542170385536]:141.85865264609617,(((24[&rate=0.002806282051369097]:36.36558171518904,25[&rate=3.3115333848520026E-4]:36.36558171518904)[&rate=0.005758871224721802]:195.58351105055152,41[&rate=0.0035280170669932374]:231.94909276574055)[&rate=0.006915880960683344]:62.91682866309617,38[&rate=0.001810233849940116]:294.8659214288367)[&rate=0.0035784703653543772]:181.2699905295924)[&rate=0.001504552585195344]:31.552374956229016)[&rate=1.0]:0.0;
tree STATE_16982000 = ((((((1[&rate=0.0013815815401601646]:14.094893789571394,2[&rate=0.001974142998972381]:14.094893789571394)[&rate=0.005071229309996777]:0.6319641999383485,(21[&rate=0.003408274167226971]:0.7318143629049481,22[&rate=0.006212405921923587]:0.7318143629049481)[&rate=0.0020275426190007415]:13.995043626604794)[&rate=0.005072289006407367]:87.44545972921165,(((32[&rate=0.006022480052296047]:7.927042311593442,34[&rate=0.0019418595850120794]:7.927042311593442)[&rate=0.0034953668335837612]:33.891661349444384,35[&rate=0.001660016457198252]:41.81870366103782)[&rate=0.0017373474319161155]:14.072584663989979,33[&rate=0.0038807941617278584]:55.8912883250278)[&rate=0.00508773991606915]:46.281029393693586)[&rate=0.0024383240926517174]:56.17763010061654,13[&rate=0.004584070013516388]:158.34994781933793)[&rate=0.003855684237219507]:210.7966540287815,(((((4[&rate=0.00507726204459594]:19.698418667654323,((5[&rate=0.0042805179230913665]:4.4077838625842904,37[&rate=0.013625453890647576]:4.4077838625842904)[&rate=0.004406731085131522]:5.251824280276711,42[&rate=0.002467402704276122]:9.659608142861002)[&rate=0.0020834294063699697]:10.038810524793321)[&rate=0.002237497673303755]:8.989584750979159,31[&rate=0.0028759085315244203]:28.688003418633482)[&rate=0.0013205012166933878]:53.73776825012763,36[&rate=7.190935486009062E-4]:82.42577166876112)[&rate=0.007963106908708394]:33.123634086427,23[&rate=0.002713813558545427]:115.54940575518812)[&rate=0.004830940761671448]:72.40625076021466,((26[&rate=0.0021203814002127694]:7.127387119661292,30[&rate=0.0013825916830157326]:7.127387119661292)[&rate=0.0024163427924592125]:80.52743721561862,27[&rate=0.00172201965309152]:87.65482433527991)[&rate=0.0025808746303233607]:100.30083218012287)[&rate=0.0025880710398301617]:181.19094533271664)[&rate=0.003576286580869202]:97.78813778589631,((((3[&rate=5.250502919865871E-4]:25.59323082713733,28[&rate=0.0020967553730184556]:25.59323082713733)[&rate=8.10828249824248E-4]:48.08041992586054,(6[&rate=0.005168810165457903]:35.772420471638625,(20[&rate=0.0019303144615569303]:19.55003929536378,((29[&rate=0.008070205559403881]:2.6582578494733693,39[&rate=0.0015119133879967664]:2.6582578494733693)[&rate=0.0023969509847319237]:12.717297673182108,40[&rate=0.0010251523196466352]:15.375555522655477)[&rate=0.0020917843162356208]:4.174483772708305)[&rate=0.0017222426763678583]:16.222381176274844)[&rate=0.0017220202651455129]:37.90123028135925)[&rate=0.0029409338263448924]:211.6055028809678,(((7[&rate=0.0020268354511998117]:40.57005205316914,19[&rate=9.884525760685795E-4]:40.57005205316914)[&rate=0.0031166774756334887]:168.66437144615907,(((8[&rate=7.852640394312771E-4]:18.408387134372884,18[&rate=0.00191856356726145]:18.408387134372884)[&rate=0.003261561468557862]:124.6748228032455,(10[&rate=0.001471042064461721]:50.4390590783604,16[&rate=0.0012918646464205122]:50.4390590783604)[&rate=0.004083098939501623]:92.64415085925799)[&rate=0.0012750217987711656]:24.825664519568164,((9[&rate=0.002201391759025268]:20.46607776929811,15[&rate=0.0013753599940660316]:20.46607776929811)[&rate=0.0029034021469696446]:76.10606604851658,(11[&rate=0.0015658936525311264]:23.285404566717666,17[&rate=9.025425107936866E-4]:23.285404566717666)[&rate=0.002948902137361642]:73.28673925109703)[&rate=0.00376835489454461]:71.33673063937186)[&rate=0.0012845532506205292]:41.32554904214166)[&rate=0.0019114931336304682]:7.575828027001847,(12[&rate=0.0028418951042986224]:51.99119550460723,14[&rate=0.0030398802908674586]:51.99119550460723)[&rate=0.006341456140678929]:164.81905602172284)[&rate=0.011991467372302294]:68.46890210763561)[&rate=0.00441950188915812]:137.1081561359942,(((24[&rate=0.004096659431803703]:20.350763644853856,25[&rate=4.834234131301328E-4]:20.350763644853856)[&rate=0.008061411257504534]:137.28022832272922,41[&rate=0.004886150407672709]:157.63099196758307)[&rate=0.005725345765540485]:86.10699512077377,38[&rate=0.0021063076526555103]:243.73798708835685)[&rate=0.0055195222361155176]:178.64932268160302)[&rate=0.0032986000509976645]:44.54742986405586)[&rate=1.0]:0.0;
tree STATE_16983000 = ((((((1[&rate=0.0017061948072152767]:5.470129004328883,2[&rate=0.0019972231677692484]:5.470129004328883)[&rate=0.004111224778829255]:8.730055300452978,(21[&rate=0.0034481210998587764]:0.0700153292626604,22[&rate=0.0029789312286994944]:0.0700153292626604)[&rate=0.0019494556975334046]:14.1301689755192)[&rate=0.006470332883695438]:65.27263313513883,(((32[&rate=0.005299537735030122]:8.097178274208451,34[&rate=0.004232340214788711]:8.097178274208451)[&rate=0.004186558251180199]:28.61023371540699,35[&rate=0.0018864291345458248]:36.707411989615444)[&rate=7.203922673940384E-4]:5.484563935368897,33[&rate=0.004168662901572021]:42.19197592498434)[&rate=0.00773341943646448]:37.28084151493635)[&rate=0.0020568844805106934]:71.10656190873361,13[&rate=0.004821701031297401]:150.5793793486543)[&rate=0.0037977182283658382]:280.06955755079406,(((((4[&rate=0.0036085205373110932]:19.39228388898905,((5[&rate=0.0028604894300208097]:5.439355784388018,37[&rate=0.013852316469305879]:5.439355784388018)[&rate=0.006005161318516887]:3.142805367726365,42[&rate=0.0013423743221657966]:8.582161152114383)[&rate=0.004884902039892278]:10.810122736874666)[&rate=0.002142911747506876]:23.56672029817252,31[&rate=0.0021683437424252407]:42.95900418716157)[&rate=0.0014042221670051245]:39.98333429382174,36[&rate=0.0012449606373192291]:82.94233848098331)[&rate=0.010161102324234415]:26.01603180209763,23[&rate=0.0027455413893291637]:108.95837028308094)[&rate=0.004095730555134355]:92.61621549081852,((26[&rate=0.0016499954837911322]:16.41390105028154,30[&rate=0.00139875588664111]:16.41390105028154)[&rate=0.0037722042444111423]:90.15246289521984,27[&rate=0.0017421521887262652]:106.56636394550138)[&rate=0.002294924536610362]:95.00822182839808)[&rate=0.0027950430138400095]:229.0743511255489)[&rate=0.0013695605839604548]:50.95634248781107,((((3[&rate=5.311887780955402E-4]:27.863952492991597,28[&rate=0.0021212690316385675]:27.863952492991597)[&rate=0.0016745083817500449]:22.249917157332685,(6[&rate=0.005229239937346903]:32.30504666202467,(20[&rate=0.0019528822206437647]:17.099962380143324,((29[&rate=0.0032146757919346647]:10.112020717724882,39[&rate=6.022537259066902E-4]:10.112020717724882)[&rate=0.007830974960382923]:2.3898119480907347,40[&rate=0.0020812288836331086]:12.501832665815616)[&rate=0.00211623985703089]:4.598129714327708)[&rate=0.0017423778194199865]:15.205084281881348)[&rate=0.002180556010977699]:17.80882298829961)[&rate=0.0016395473771878858]:218.28486483784994,(((7[&rate=8.848813613858928E-4]:36.22290159749241,19[&rate=0.001000008807155907]:36.22290159749241)[&rate=0.003520726948893658]:154.59153919730483,(12[&rate=0.0028751203662858403]:47.233778046148714,14[&rate=0.0019830348221659133]:47.233778046148714)[&rate=0.006730693148655239]:143.58066274864854)[&rate=0.0018419887442387415]:10.525145264065657,(((8[&rate=7.944447454828375E-4]:21.797112918272862,18[&rate=0.0019409939438871377]:21.797112918272862)[&rate=0.003284884897298205]:90.34511786653557,(10[&rate=0.0012423149075207304]:54.79145414306281,16[&rate=8.41819962620542E-4]:54.79145414306281)[&rate=0.004519376881755664]:57.350776641745625)[&rate=0.0034665817374326694]:22.17736426582617,((9[&rate=7.836891063123103E-4]:18.18326116030206,15[&rate=0.0013914396503198197]:18.18326116030206)[&rate=0.0032194621224184566]:47.26069653467918,(11[&rate=0.0015842008824253663]:20.688116073470702,17[&rate=0.0010005988906468801]:20.688116073470702)[&rate=0.002792498524060583]:44.755841621510534)[&rate=0.003196864532527035]:68.87563735565337)[&rate=0.003125943026327305]:67.01999100822829)[&rate=0.009586058630732159]:67.05914842931134)[&rate=0.004194351029432595]:124.5114986521155,(((24[&rate=0.008501096043490315]:8.814969061176674,25[&rate=0.0018565099827253092]:8.814969061176674)[&rate=0.0065897613989330415]:146.60706862772906,41[&rate=0.004379135619714007]:155.42203768890573)[&rate=0.006579748068783038]:62.830260413099154,38[&rate=0.0020847507590231744]:218.2522981020049)[&rate=0.0035653141984830013]:174.65793503828485)[&rate=0.0036960757916697966]:88.6950462469697)[&rate=1.0]:0.0;
tree STATE_16984000 = ((((((1[&rate=0.001169534694323598]:15.33423738614436,2[&rate=7.461669115289022E-4]:15.33423738614436)[&rate=0.0020007451689010077]:0.23064608368559192,(21[&rate=0.0018115983565522502]:0.04909696252636197,22[&rate=9.472627709252367E-4]:0.04909696252636197)[&rate=0.0014792206786094994]:15.515786507303591)[&rate=0.006620979155966287]:70.13180310625692,((32[&rate=0.007936235476879236]:8.501251549480761,34[&rate=0.006338071402115969]:8.501251549480761)[&rate=0.0029179149664909426]:48.45327510593885,(33[&rate=0.005251959334153456]:54.081618589643135,35[&rate=0.002149566261673632]:54.081618589643135)[&rate=0.0027464584751226455]:2.8729080657764783)[&rate=0.007446318701339612]:28.742159920667262)[&rate=0.0021239005519948467]:113.98506143407764,13[&rate=0.003310393112126328]:199.6817480101645)[&rate=0.0035619057910639073]:266.5146912820958,(((((4[&rate=0.003523949522096872]:31.026691210079054,((5[&rate=0.004361065613892127]:6.445974318790703,37[&rate=0.011245546187387148]:6.445974318790703)[&rate=0.003554568576768242]:7.0899138028685575,42[&rate=0.0015653899618434553]:13.53588812165926)[&rate=0.0027868550537897296]:17.490803088419796)[&rate=0.004157526117434586]:5.909882700813316,31[&rate=0.002646044351006085]:36.93657391089237)[&rate=0.0012047477129708075]:65.69842378946345,36[&rate=0.0013572005338262035]:102.63499770035581)[&rate=0.005539336511673778]:36.5196050319942,23[&rate=0.0025980124659468334]:139.15460273235)[&rate=0.004031430774601024]:90.15733381201099,((26[&rate=0.005129258872273583]:4.584926573626631,30[&rate=0.0010765172705945413]:4.584926573626631)[&rate=0.00171730923071904]:164.63361830417716,27[&rate=0.0016774753432257739]:169.2185448778038)[&rate=0.0022097261936354262]:60.09339166655721)[&rate=0.002691277931579586]:236.88450274789926)[&rate=0.0017190687396402447]:19.851642603978917,((((3[&rate=5.114685637797068E-4]:21.631137964244747,28[&rate=0.002042517594013263]:21.631137964244747)[&rate=0.0031460322399999136]:21.697914860537505,(6[&rate=0.005035106069076727]:35.630455370493934,(20[&rate=0.001485738039271188]:19.048483978780947,((29[&rate=0.007594430024881494]:2.808130254628109,39[&rate=0.0014227791773272153]:2.808130254628109)[&rate=0.0035336595353811107]:7.155511241401793,40[&rate=0.00278365897046366]:9.963641496029902)[&rate=1.6087575129323888E-4]:9.084842482751045)[&rate=0.003361340369553666]:16.581971391712987)[&rate=0.004779459087284411]:7.698597454288318)[&rate=0.001562532394177665]:272.3333730857202,(((7[&rate=6.737055599579124E-4]:37.265306585744916,19[&rate=0.001435191742718733]:37.265306585744916)[&rate=0.004045624320158496]:156.81720277136847,(((8[&rate=7.649512371689412E-4]:21.733140072750533,18[&rate=8.252260030939217E-4]:21.733140072750533)[&rate=0.003378227705663387]:126.4029791497704,(10[&rate=0.001196194361992833]:44.76815275089728,16[&rate=0.0018003560583171748]:44.76815275089728)[&rate=0.004747795688197265]:103.36796647162365)[&rate=0.0030225048676555534]:10.777281661069992,(12[&rate=0.002325037981774965]:59.24181958243352,14[&rate=0.002139498524244202]:59.24181958243352)[&rate=0.008114888107942694]:99.6715813011574)[&rate=9.191302037818061E-4]:35.16910847352247)[&rate=0.0041399692732033005]:22.782070475181825,((9[&rate=7.545948976792299E-4]:26.3841159256121,15[&rate=0.0018499414392427896]:26.3841159256121)[&rate=0.002789223971214007]:53.333732954709966,(11[&rate=0.0015253879288973054]:20.59142660671186,17[&rate=9.634519753101398E-4]:20.59142660671186)[&rate=0.0024103630560307525]:59.1264222736102)[&rate=0.0011944581700297934]:137.14673095197315)[&rate=0.009541500176957185]:98.79784607820724)[&rate=0.002936392872509536]:101.1226261752447,(((24[&rate=0.003341188213985137]:16.952092174147488,25[&rate=0.0019959788764776516]:16.952092174147488)[&rate=0.008408744750515926]:104.16416506335057,41[&rate=0.00485015773873427]:121.11625723749805)[&rate=0.005453769945477411]:90.76210943877862,38[&rate=0.003377431343987634]:211.87836667627667)[&rate=0.0032598744117949]:204.9066854094705)[&rate=0.003945920321315488]:69.26302981049201)[&rate=1.0]:0.0;
tree STATE_16985000 = ((((((1[&rate=0.0015688614249516944]:8.919206054379615,2[&rate=0.0011302884420101725]:8.919206054379615)[&rate=0.001512356055980748]:5.842970247741695,(21[&rate=0.009888145434663351]:0.5291539054889861,22[&rate=7.587259249958322E-4]:0.5291539054889861)[&rate=0.0017076181065335098]:14.233022396632323)[&rate=0.007512783864908772]:65.93548453556363,(((32[&rate=0.009114178034415804]:7.977337105756629,34[&rate=0.0072788050861161925]:7.977337105756629)[&rate=0.004017916012734325]:29.841040262773607,33[&rate=0.006892556250829038]:37.818377368530236)[&rate=0.0019683077422240737]:2.890062153018448,35[&rate=0.002505208292231104]:40.708439521548684)[&rate=0.006044681229909135]:39.98922131613625)[&rate=0.002455129197686511]:118.55820793853385,13[&rate=0.003801741049106005]:199.2558687762188)[&rate=0.004142793282181344]:279.31915950169366,(((((4[&rate=0.004046994752392995]:25.7812832115248,((5[&rate=0.005008360518104437]:8.251664165615555,37[&rate=0.012914676025514809]:8.251664165615555)[&rate=0.004082158466515816]:7.396204683364974,42[&rate=0.004410244763040188]:15.64786884898053)[&rate=0.0033312091810316275]:10.133414362544272)[&rate=0.0026440775090486976]:8.878966506280676,31[&rate=0.003272688338222834]:34.66024971780548)[&rate=0.0020574059245188287]:16.369482978415306,36[&rate=0.0018716680696697846]:51.02973269622078)[&rate=0.0019459775545654185]:88.73560953652651,23[&rate=0.0029836246945109876]:139.7653422327473)[&rate=0.0050556136676086294]:71.48060148008153,((26[&rate=0.005890573519737769]:2.197964912539633,30[&rate=0.0027382021555496477]:2.197964912539633)[&rate=0.0022668220278294535]:103.60774413180143,27[&rate=0.002204887083652368]:105.80570904434106)[&rate=0.0019308714859022557]:105.44023466848776)[&rate=0.003016242023785366]:267.32908456508363)[&rate=0.004098716559999922]:10.574805059547714,((((3[&rate=7.328491581060293E-4]:32.38394233371491,28[&rate=0.0018734213898132107]:32.38394233371491)[&rate=0.0015176426894969873]:16.504795389279778,(6[&rate=0.005782446005971898]:42.70636005462757,((20[&rate=0.0022411856342222495]:23.88960146829892,(29[&rate=0.0027949500457111784]:15.871083905575173,39[&rate=5.236201681599753E-4]:15.871083905575173)[&rate=0.0012436631507943957]:8.018517562723748)[&rate=0.006410617808315639]:0.24256499482215332,40[&rate=0.0010800350812748794]:24.132166463121074)[&rate=0.003860250196914275]:18.574193591506493)[&rate=0.003006261636403985]:6.182377668367124)[&rate=0.0018677744616101297]:250.9694452576809,(((((7[&rate=0.0017804429715415583]:38.97562908892724,19[&rate=0.0014945917192588022]:38.97562908892724)[&rate=0.006959700275348711]:80.82097120297303,(8[&rate=8.784897806416801E-4]:20.393771872042585,18[&rate=9.477108803965269E-4]:20.393771872042585)[&rate=0.004452717828044001]:99.40282841985768)[&rate=5.915602492602214E-4]:21.434299599003353,(10[&rate=0.0013737405361432431]:60.4315297587702,16[&rate=0.003524922205237375]:60.4315297587702)[&rate=0.005476543611686958]:80.79937013213342)[&rate=0.0027369218319109566]:6.498461639022224,(12[&rate=0.004264149058384306]:41.53293257008752,14[&rate=0.002095675821197787]:41.53293257008752)[&rate=0.01218510596688985]:106.19642895983833)[&rate=0.004896080906591502]:30.468769084391198,((9[&rate=0.0016898839383347485]:19.349529857931795,15[&rate=0.002124520584050553]:19.349529857931795)[&rate=0.00285629148155759]:92.54304992422571,(11[&rate=0.0013453452578171393]:19.322419831256465,17[&rate=0.0011064531610948589]:19.322419831256465)[&rate=0.001692576118295469]:92.57015995090104)[&rate=0.0033866395851974646]:66.30555083215954)[&rate=0.007328581926717725]:121.66005236635851)[&rate=0.003240479439498884]:55.019454176197996,(((24[&rate=0.002423899251006455]:25.181855158358665,25[&rate=0.0015718099409163305]:25.181855158358665)[&rate=0.011511965996059659]:79.49093360381985,41[&rate=0.0059087626143674]:104.67278876217853)[&rate=0.003581617130559776]:112.06288091684394,38[&rate=0.0026972287229421158]:216.73566967902246)[&rate=0.005145554098254466]:138.1419674778511)[&rate=0.003540261441961833]:134.2721961805866)[&rate=1.0]:0.0;
tree STATE_16986000 = ((((((1[&rate=0.0015542350430481585]:13.613559587961502,2[&rate=0.0011197508443826464]:13.613559587961502)[&rate=0.0023471677311523707]:12.794968256788868,(21[&rate=0.0022982504942404345]:0.11773525384616419,22[&rate=0.0037945865637819503]:0.11773525384616419)[&rate=0.0014854650499170076]:26.290792590904207)[&rate=0.002275956785699766]:107.00861518394227,(((32[&rate=0.004275379636179356]:15.0116469258718,34[&rate=0.0029125392503374487]:15.0116469258718)[&rate=0.007584075427836883]:21.454053783085357,35[&rate=0.0023831136888433748]:36.46570070895716)[&rate=0.004885383050800003]:0.8972278899506492,33[&rate=0.006654141502240361]:37.36292859890781)[&rate=0.00582479940564755]:96.05421442978482)[&rate=0.013157131492175584]:21.22779013158069,13[&rate=0.003978056852865976]:154.64493316027333)[&rate=0.00398665808762752]:296.69524492562755,(((((4[&rate=0.0040092649122293]:18.078249061601692,((5[&rate=0.0038801064671040823]:8.006595857506804,37[&rate=0.012794273432481273]:8.006595857506804)[&rate=0.00404410079758173]:3.2900377550963498,42[&rate=0.004369128369205818]:11.296633612603154)[&rate=0.009831899809759547]:6.781615448998538)[&rate=0.003645294537185675]:13.743345572722376,36[&rate=0.0024667786183471883]:31.821594634324068)[&rate=0.0022663036113817364]:12.44503440321326,31[&rate=0.003318709989485674]:44.26662903753733)[&rate=0.0014299086889626763]:100.71902053591238,23[&rate=0.002469410458371866]:144.9856495734497)[&rate=0.008442750919538632]:40.32745653648425,((26[&rate=0.0019375042674027725]:11.305086266432445,30[&rate=0.001389054905491139]:11.305086266432445)[&rate=0.002586573175009964]:82.4477547415243,27[&rate=0.002332612919206498]:93.75284100795675)[&rate=0.0018790130245510716]:91.56026510197721)[&rate=0.0021933901322858827]:266.0270719759669)[&rate=0.0030882684871710734]:45.01383035513118,((((3[&rate=0.0026278514533982105]:9.714638707104248,28[&rate=0.0024036954013816163]:9.714638707104248)[&rate=0.0013151306450248199]:40.66931538752834,(6[&rate=0.005728536678951354]:40.193078818016886,(20[&rate=0.002547427216794391]:23.353921395137004,((29[&rate=0.0013707300055175152]:14.854651216086184,39[&rate=5.187384951013214E-4]:14.854651216086184)[&rate=0.001640379402381069]:8.444293601370278,40[&rate=0.0016954979114428687]:23.298944817456462)[&rate=0.0063508520823381785]:0.05497657768054154)[&rate=0.0038242613627712846]:16.839157422879882)[&rate=0.0017989405856441735]:10.190875276615706)[&rate=0.003548353826414825]:253.89676784105075,((((7[&rate=7.479237046731766E-4]:36.547020685320426,19[&rate=0.001480657748408804]:36.547020685320426)[&rate=0.006216034426174213]:107.29057697346965,(12[&rate=0.004224394704288174]:39.046283494936354,14[&rate=0.002076137986700444]:39.046283494936354)[&rate=0.00821533887711056]:104.79131416385374)[&rate=0.002605318856345055]:5.426482135343036,((8[&rate=0.0013375070040104033]:21.93254135765,18[&rate=0.0015990861916055478]:21.93254135765)[&rate=0.004377067817946764]:108.83211943252675,(10[&rate=0.00136093325221375]:57.2582606982353,16[&rate=0.0034920596097761853]:57.2582606982353)[&rate=0.005672757240213873]:73.50640009194146)[&rate=0.004482938702561367]:18.499419003956376)[&rate=0.004158625803303875]:27.93014023922558,((9[&rate=0.0013121260367645496]:22.583550101740375,15[&rate=0.0016496036862282606]:22.583550101740375)[&rate=0.003002884094630115]:83.10188713838095,(11[&rate=0.0013328027010193085]:17.33986152366672,17[&rate=0.0029268299207733635]:17.33986152366672)[&rate=0.0016767963532314262]:88.34557571645459)[&rate=0.002745745906984412]:71.50878279323739)[&rate=0.0045607696163763945]:127.08650190232464)[&rate=0.0032102686833773474]:88.4993019307031,(((24[&rate=0.003509275074561845]:25.98331837725874,25[&rate=0.0022756364338610223]:25.98331837725874)[&rate=0.010483606737032254]:106.03790401303638,41[&rate=0.006741936782542966]:132.02122239029512)[&rate=0.003941412419566592]:169.52902120406975,38[&rate=0.002781554380035727]:301.5502435943649)[&rate=0.004873228664612874]:91.22978027202157)[&rate=0.004287634728400971]:103.57398457464558)[&rate=1.0]:0.0;
tree STATE_16987000 = (((((((1[&rate=0.0012367142806376991]:16.815513503570866,2[&rate=8.909925601009835E-4]:16.815513503570866)[&rate=0.0022711695399851477]:1.637548209896817,(21[&rate=0.003085987548768974]:0.07823331204808244,22[&rate=0.0030193756173078805]:0.07823331204808244)[&rate=0.0010228950256192704]:18.374828401419602)[&rate=0.0018634047169155535]:138.24280536381596,(((32[&rate=0.003578918970041505]:16.44652036228698,34[&rate=0.0023175252031031016]:16.44652036228698)[&rate=0.004941149731444463]:19.835347287082865,33[&rate=0.005294740881060974]:36.28186764936984)[&rate=0.0011066951045030137]:17.40356550271936,35[&rate=0.001811601665243113]:53.6854331520892)[&rate=0.004634828328594764]:103.01043392519445)[&rate=0.00655188146223246]:30.669960112352555,13[&rate=0.0029663786616920024]:187.3658271896362)[&rate=0.003285472159803098]:202.49275845020537,(((((4[&rate=0.0031901964853973453]:24.18754764471004,((5[&rate=0.00308742432473492]:9.413124035876447,37[&rate=0.010180481218144062]:9.413124035876447)[&rate=0.003681271080467245]:6.072230802441565,42[&rate=0.003476542027735449]:15.485354838318012)[&rate=0.007823302501713026]:8.702192806392029)[&rate=0.0032719926535310423]:10.531806223444772,31[&rate=0.0026407177316260964]:34.71935386815481)[&rate=0.0011377870442168879]:25.033248729484768,36[&rate=0.001962830755957401]:59.75260259763958)[&rate=0.0017623502857266656]:107.18921026383389,23[&rate=0.0021381681475681202]:166.94181286147347)[&rate=0.0036534092297688197]:84.03190855934565,((26[&rate=0.0015416839344930709]:16.426767420950682,30[&rate=0.001982255953986366]:16.426767420950682)[&rate=0.0020581520135948316]:106.46222786195617,27[&rate=0.0018560742928077723]:122.88899528290685)[&rate=0.0012979462484665986]:128.08472613791227)[&rate=0.004507459111625834]:138.88486421902246)[&rate=0.00663542086135391]:52.228220363656646,(((24[&rate=0.0026890877886406625]:27.557932562274054,25[&rate=0.0017437750007230492]:27.557932562274054)[&rate=0.008423343439420436]:98.73047192422007,41[&rate=0.007371803469155341]:126.28840448649412)[&rate=0.0033771894104620732]:97.5963562283036,38[&rate=0.0033760319192555313]:223.88476071479772)[&rate=0.0017632296836984562]:218.2020452887005)[&rate=0.0020598366538347843]:9.854895650860897,(((3[&rate=0.002237296943759086]:11.778629453586449,28[&rate=0.002046455239425567]:11.778629453586449)[&rate=0.001994350944859377]:27.04792453206349,(6[&rate=0.0036204227569559214]:35.47388884277986,((20[&rate=0.0015972738527247378]:22.64032545936895,40[&rate=0.0013531304808017436]:22.64032545936895)[&rate=0.007689774313637746]:1.6871187916184986,(29[&rate=0.0017811638351782645]:8.484040041184812,39[&rate=0.0014301260092623514]:8.484040041184812)[&rate=0.001495087165634967]:15.843404209802635)[&rate=0.002009605219304866]:11.14644459179241)[&rate=0.002811205002323594]:3.35266514287008)[&rate=0.002718371986549788]:245.31585459829978,(((7[&rate=5.951274426181563E-4]:37.88327497306153,19[&rate=0.001178168379605433]:37.88327497306153)[&rate=0.004946136414932845]:109.37186628322422,(12[&rate=0.0027022322156328295]:51.22299031781549,14[&rate=0.0013280498969630164]:51.22299031781549)[&rate=0.007363691737245007]:96.03215093847027)[&rate=8.257836078285603E-4]:3.5828604932207213,(((8[&rate=0.001698890125250168]:21.749630430739153,18[&rate=0.0012724026124457009]:21.749630430739153)[&rate=0.003549927842515428]:84.96644085189564,(10[&rate=0.0035355411991790345]:56.6571274236411,16[&rate=0.0013782839850107246]:56.6571274236411)[&rate=0.004350907987378528]:50.0589438589937)[&rate=0.00123259152838492]:33.89714063222405,((9[&rate=0.0010440666712035938]:23.500050461468067,15[&rate=0.0013618091920920223]:23.500050461468067)[&rate=0.002921760914233643]:45.707026875844974,(11[&rate=0.003998105864788831]:25.05322446896693,17[&rate=0.0017304443209727976]:25.05322446896693)[&rate=0.0017762467292294405]:44.15385286834611)[&rate=0.0024459177718186287]:71.40613457754581)[&rate=0.0025719926558516355]:10.224789834647623)[&rate=0.007174702092369196]:133.30440683444323)[&rate=0.0027697061732774157]:167.79929307040942)[&rate=1.0]:0.0;
tree STATE_16988000 = ((((((1[&rate=0.0011958205740342637]:23.513018240532013,2[&rate=8.615306311096707E-4]:23.513018240532013)[&rate=0.0037699753539082123]:2.5656096740610153,(21[&rate=0.0021502325009791507]:1.2347193372205854,22[&rate=0.0029195356926434318]:1.2347193372205854)[&rate=0.001368862488662942]:24.843908577372442)[&rate=0.0018017886047984226]:108.58325440685553,((32[&rate=0.001554978358359937]:18.015078955748805,34[&rate=0.0022408929549151023]:18.015078955748805)[&rate=0.0020994642201172956]:39.88407375461095,(33[&rate=0.004018141521876686]:44.60851526304003,35[&rate=0.001631414103065629]:44.60851526304003)[&rate=0.0012883583889269994]:13.290637447319725)[&rate=0.004819074554383092]:76.7627296110888)[&rate=0.003765123882653721]:76.47608072149663,13[&rate=0.002537251879823493]:211.1379630429452)[&rate=0.00384144289736424]:139.9375590801251,(((((4[&rate=0.0036080330789557604]:25.21744850119627,((5[&rate=0.0010496168921029783]:10.398664917569546,37[&rate=0.009843849207769763]:10.398664917569546)[&rate=0.004591043898498172]:5.585497382379764,42[&rate=0.004910837274741467]:15.98416229994931)[&rate=0.005059076612678979]:9.23328620124696)[&rate=0.00316873032571365]:12.709597243466472,31[&rate=0.002710062860300278]:37.92704574466274)[&rate=0.0018016721779163718]:13.073360912122531,36[&rate=0.0021874682171992596]:51.00040665678527)[&rate=0.0014644415607745842]:94.44138204627934,23[&rate=0.0019690063358455494]:145.44178870306462)[&rate=0.0027247666536806877]:108.51349316391924,((26[&rate=0.0018242577312760073]:2.730604164599525,30[&rate=0.0019167098573307356]:2.730604164599525)[&rate=0.0023347479526930693]:107.84897141811673,27[&rate=0.002088774902812743]:110.57957558271626)[&rate=0.0027152129560308875]:143.3757062842676)[&rate=0.005150451119237037]:97.12024025608645)[&rate=0.0056120940128812]:80.49913198992402,((((3[&rate=0.0033200315010631833]:16.992669822371663,28[&rate=0.0018147818320007959]:16.992669822371663)[&rate=8.086048450640694E-4]:26.126247359917596,(6[&rate=0.004015617967980813]:38.16442628840203,((20[&rate=0.001551561578250326]:29.8716019596836,40[&rate=0.0013640090369150385]:29.8716019596836)[&rate=0.0017270487539677107]:1.209223438774611,(29[&rate=0.0017222671339897427]:8.726021957543466,39[&rate=0.0013828368701557377]:8.726021957543466)[&rate=6.952559962675794E-4]:22.354803440914743)[&rate=0.00728459090881051]:7.083600889943824)[&rate=0.0027296670073047365]:4.954490893887225)[&rate=0.002371897477430396]:231.46983590759126,(((7[&rate=5.754487120365677E-4]:37.16970100750105,19[&rate=0.0011392105759174913]:37.16970100750105)[&rate=0.005222342819590227]:92.05886320898436,((8[&rate=0.0017587964678278203]:22.33591127347207,18[&rate=0.0012303288206848644]:22.33591127347207)[&rate=0.002869618529456896]:99.79240229506462,(10[&rate=0.003418633529511307]:45.80061727200524,16[&rate=0.0013327090755351535]:45.80061727200524)[&rate=0.00646194467213831]:76.32769629653146)[&rate=0.0016433187040838368]:7.100250647948712)[&rate=0.001209558024400713]:69.70513151311556,(((9[&rate=0.0010095431302418014]:23.94530353533529,15[&rate=0.0018321335083206615]:23.94530353533529)[&rate=0.004874335495113668]:54.00456830901452,(11[&rate=0.0034203079056657165]:25.373341483435567,17[&rate=9.029706902095221E-4]:25.373341483435567)[&rate=0.0020756700414931812]:52.57653036091425)[&rate=0.0024346702838239187]:93.80964295997168,(12[&rate=0.0026742226971809176]:49.43466271635718,14[&rate=0.0012841360490457921]:49.43466271635718)[&rate=0.010391749259189976]:122.32485208796432)[&rate=0.0014842108355111127]:27.174180925279472)[&rate=0.007502704878655342]:75.65505736027956)[&rate=0.002704294199030575]:148.36937554876437,(((24[&rate=0.004190066405089347]:24.28909082474423,25[&rate=0.001946297419698701]:24.28909082474423)[&rate=0.007068521721460195]:102.34544370284888,41[&rate=0.0076785640251499]:126.63453452759312)[&rate=0.002940155565282649]:106.85674123958127,38[&rate=0.003329953456456284]:233.4912757671744)[&rate=0.0017053852919890686]:189.4668528714705)[&rate=0.0021424587699863267]:8.61652547434943)[&rate=1.0]:0.0;
tree STATE_16989000 = ((((((1[&rate=0.001147966854461838]:6.228056991628181,2[&rate=8.270543509353015E-4]:6.228056991628181)[&rate=0.0016388133924844196]:18.52978002619009,(21[&rate=0.003362615284246237]:0.8409083722816626,22[&rate=0.0028027032469146477]:0.8409083722816626)[&rate=0.0018675808046417512]:23.916928645536604)[&rate=0.0029712032873775132]:130.14133349400598,(((32[&rate=0.0018045754251916814]:17.716722805729688,34[&rate=0.0026005894776115206]:17.716722805729688)[&rate=0.0019844384833741114]:50.76773483156589,35[&rate=0.001914303809658681]:68.48445763729558)[&rate=0.0011438441434985754]:2.3667158189396957,33[&rate=0.0037970012194995933]:70.85117345623527)[&rate=0.0037547484872765277]:84.04799705558898)[&rate=0.0038085311486472416]:74.19293268159333,13[&rate=0.002411431537903909]:229.09210319341759)[&rate=0.006223157833466893]:118.18138329623349,(((((4[&rate=0.003463648706516134]:22.46968981899463,((5[&rate=0.0012549137955751384]:7.65410557827604,37[&rate=0.00944992322110777]:7.65410557827604)[&rate=0.0022820233137102433]:11.946040788482643,42[&rate=0.0024073767043045285]:19.600146366758683)[&rate=0.0024465710043694885]:2.8695434522359484)[&rate=0.003041925740059456]:16.62164145622296,31[&rate=0.002601612988389174]:39.09133127521759)[&rate=0.0015261655398272583]:56.24000128555772,36[&rate=6.469390587449675E-4]:95.33133256077531)[&rate=0.0014931280176654232]:72.84548331666574,23[&rate=0.0018405428829549799]:168.17681587744104)[&rate=0.002521981811812931]:108.80921604652914,((26[&rate=0.0017512555434917618]:4.476929321942389,30[&rate=0.004242197958759838]:4.476929321942389)[&rate=0.0020823386624971895]:135.43962267844952,27[&rate=0.0018713962860946087]:139.9165520003919)[&rate=0.0026274418353688616]:137.06947992357829)[&rate=0.008058310363164742]:70.28745456568089)[&rate=0.004792324179678357]:107.12393864462865,((((3[&rate=0.0021179998010364878]:23.021441150900547,28[&rate=0.0011577322556659548]:23.021441150900547)[&rate=0.0010439244996556791]:20.33927940964934,(6[&rate=0.003290127427162834]:41.75988247988646,((20[&rate=0.001414761334435584]:22.533772524577795,40[&rate=0.0013094248397594163]:22.533772524577795)[&rate=0.0016579366244978391]:7.114438828104543,(29[&rate=0.002919245330340227]:12.539341733193568,39[&rate=0.0013274992306734703]:12.539341733193568)[&rate=0.0011223625584951666]:17.10886961948877)[&rate=0.003000928475457516]:12.111671127204119)[&rate=0.007467932076598688]:1.6008380806634293)[&rate=0.002224893540600508]:285.6506335821636,(((((7[&rate=5.142643860751052E-4]:37.228717388494275,19[&rate=0.0010180845228767504]:37.228717388494275)[&rate=0.007042080198317034]:47.26586422796723,(8[&rate=0.0016884138745170854]:20.007589568645983,18[&rate=0.0011810941682250742]:20.007589568645983)[&rate=0.002638831359299964]:64.48699204781552)[&rate=0.0025270312620630816]:69.68333613738567,((9[&rate=9.691437634366492E-4]:21.572334096455553,15[&rate=0.001758816151872451]:21.572334096455553)[&rate=0.001965582227875242]:59.58893525295862,(11[&rate=0.0017243691889006366]:22.98531420174653,17[&rate=8.668360834553249E-4]:22.98531420174653)[&rate=0.0016550046716762802]:58.175955147667636)[&rate=0.002516717871945066]:73.016648404433)[&rate=0.002757364917085127]:18.386322831906995,(10[&rate=0.0011099132385155356]:56.00134136783251,16[&rate=0.00111730729821075]:56.00134136783251)[&rate=0.004945296731423039]:116.56289921792165)[&rate=6.31001536653046E-4]:50.2955479658589,(12[&rate=0.003022134973130853]:46.79292257403221,14[&rate=0.0012327481671471601]:46.79292257403221)[&rate=0.007960798986971496]:176.06686597758085)[&rate=0.007453683061718489]:106.15156559110045)[&rate=0.0043834366014103695]:82.78110493827654,(((24[&rate=0.001991994150885118]:37.85440499672159,25[&rate=8.880089093927162E-4]:37.85440499672159)[&rate=0.0061503278218332435]:112.7880286589114,41[&rate=0.006363265249533591]:150.642433655633)[&rate=0.004945891774126391]:65.32800775806854,38[&rate=0.00362626999668551]:215.97044141370154)[&rate=0.001347732529224663]:195.82201766728852)[&rate=0.0024920193429399952]:42.60496605328967)[&rate=1.0]:0.0;
tree STATE_16990000 = (((((((1[&rate=0.0023901784250763294]:5.153707339731785,2[&rate=0.0029343696785085202]:5.153707339731785)[&rate=0.002219858842939837]:6.141950723838761,(21[&rate=0.0010002549786757794]:0.13443134349760932,22[&rate=0.0031310802808368894]:0.13443134349760932)[&rate=0.0020863947821520316]:11.161226720072936)[&rate=0.0036846706593111926]:104.32707774107567,((32[&rate=0.002498934119161139]:19.4504104118694,34[&rate=0.0025370999697057026]:19.4504104118694)[&rate=0.00298540663759673]:31.6516678216842,(33[&rate=0.004241874575118317]:44.56193014708843,35[&rate=0.00209115876041301]:44.56193014708843)[&rate=0.0018841118930488588]:6.540148086465166)[&rate=0.005148791763183615]:64.52065757109261)[&rate=0.004138134054576952]:87.74480696636029,13[&rate=0.0028256418120176153]:203.3675427710065)[&rate=0.007590624854974138]:103.14584067019379,(((((4[&rate=0.0031736873669858316]:28.68742927877585,((5[&rate=0.004214871895475232]:4.765910496184465,37[&rate=0.010557117770354597]:4.765910496184465)[&rate=0.0015067048090172948]:14.98968661486898,42[&rate=0.0018548290871655702]:19.755597111053444)[&rate=0.0030307716181978725]:8.931832167722405)[&rate=0.001858938586824323]:10.12926803583213,31[&rate=0.0033400531020031958]:38.81669731460798)[&rate=0.0035861924820198097]:31.445938047912776,36[&rate=8.197168443499721E-4]:70.26263536252075)[&rate=0.0016595816302253576]:82.42399508459881,23[&rate=0.0021421009145164635]:152.68663044711957)[&rate=0.0028542451440233727]:72.0558841315501,((26[&rate=0.002841443638554911]:4.292144258600066,30[&rate=0.004739232521567038]:4.292144258600066)[&rate=0.002772598553411191]:84.86660463514289,27[&rate=0.0024755235955051472]:89.15874889374295)[&rate=0.002702132212502596]:135.58376568492673)[&rate=0.010176175034114417]:81.77086886253062)[&rate=0.008634835634814311]:88.82543474905316,(((3[&rate=0.002366153969080466]:15.266386642791984,28[&rate=0.003109351954975093]:15.266386642791984)[&rate=0.0011650475376112541]:27.77636408753356,(6[&rate=0.0036756132209040397]:35.59698651515128,((20[&rate=0.0015805209920879797]:22.383013578392866,40[&rate=0.0016589556255206365]:22.383013578392866)[&rate=8.664418950067032E-4]:2.270305783958271,(29[&rate=0.0032612769471101317]:9.035898134430953,39[&rate=8.735687884556784E-4]:9.035898134430953)[&rate=7.964932815471014E-4]:15.617421227920184)[&rate=0.004267444209225412]:10.943667152800142)[&rate=0.004704945843548829]:7.445764215174265)[&rate=0.0023390748730046326]:253.207663423431,((((7[&rate=0.0014256338573685797]:40.272784702785124,19[&rate=9.777178715162625E-4]:40.272784702785124)[&rate=0.007271443897389258]:68.55154387941596,(8[&rate=0.0016139830053569387]:22.417433134428762,18[&rate=0.0011290276300215093]:22.417433134428762)[&rate=0.003016580297716565]:86.40689544777233)[&rate=0.0020778090741637683]:47.278379620307746,((10[&rate=0.0010985243750990061]:56.59429873744716,16[&rate=0.0011058425640567248]:56.59429873744716)[&rate=0.0074274536787743]:66.40040767763209,(12[&rate=0.003376221592783456]:43.06341212738484,14[&rate=0.0035047602884405137]:43.06341212738484)[&rate=0.014955428744116532]:79.93129428769441)[&rate=0.0012449973720153507]:33.108001787429586)[&rate=6.623707887918668E-4]:75.336140167342,((9[&rate=7.045376392643005E-4]:20.68193694345206,15[&rate=0.001964886784502647]:20.68193694345206)[&rate=0.002195878482974846]:105.54729731789305,(11[&rate=0.0019264038639100014]:20.100236159796108,17[&rate=9.932173847101004E-4]:20.100236159796108)[&rate=0.0018489122949006738]:106.128998101549)[&rate=0.0027332124359109792]:105.20961410850572)[&rate=0.007425265739116402]:64.8115657839057)[&rate=0.0064377012747833685]:99.08840403649691)[&rate=0.0019356459419774819]:58.19682253854165,(((24[&rate=0.0022253849429991965]:24.162814830731428,25[&rate=0.0016305369130701424]:24.162814830731428)[&rate=0.00687092726810225]:94.99496294796589,41[&rate=0.00993055220241056]:119.15777777869732)[&rate=0.004388817513944077]:69.70464866372356,38[&rate=0.004199433682192535]:188.86242644242088)[&rate=0.0016425582740353995]:264.6732142863742)[&rate=1.0]:0.0;
tree STATE_16991000 = (((((((1[&rate=0.00506891763905456]:2.794975511766126,2[&rate=0.0017640543860422033]:2.794975511766126)[&rate=0.0029826134144581027]:5.275766500987881,(21[&rate=8.595936499371745E-4]:1.3960009062253698,22[&rate=0.0026907706377165322]:1.3960009062253698)[&rate=0.0017929945305570243]:6.6747411065286375)[&rate=0.0032552530630685834]:150.80179290752676,(((32[&rate=0.002403354594030903]:24.270590173781997,34[&rate=0.0012734581107039806]:24.270590173781997)[&rate=0.002571363975722634]:52.223378917094564,33[&rate=0.003751590289367089]:76.49396909087656)[&rate=0.001491291607585432]:6.144307164508206,35[&rate=0.001758504388227863]:82.63827625538477)[&rate=0.0034170579965450533]:76.234258664896)[&rate=0.002954670106010951]:26.1948074680908,13[&rate=0.004154661756461862]:185.06734238837157)[&rate=0.006144109845703321]:118.27287169609303,(((((4[&rate=0.0021244506299889767]:28.998762709353453,((5[&rate=0.005281344059433604]:9.38422614533382,37[&rate=0.009072518098392985]:9.38422614533382)[&rate=0.0012948237337153592]:8.413304552210434,42[&rate=0.0015939928708547074]:17.797530697544254)[&rate=0.0017836089691095542]:11.2012320118092)[&rate=0.0015975244701832653]:12.824375196397146,31[&rate=0.0028703565572205567]:41.8231379057506)[&rate=0.003042095361779375]:18.110903436025602,36[&rate=7.980132534528013E-4]:59.9340413417762)[&rate=0.0045381074537737915]:44.561527496513854,23[&rate=0.003952694415143896]:104.49556883829005)[&rate=0.0032758521132842233]:145.09469256419067,((26[&rate=0.0010271220365327014]:21.741782391673382,30[&rate=7.985457407861791E-4]:21.741782391673382)[&rate=0.0015824037393091736]:108.60117716711017,27[&rate=0.0021274019213601285]:130.34295955878355)[&rate=0.0022606483402277697]:119.24730184369719)[&rate=0.011664739927748045]:53.74995268198387)[&rate=0.002828941952798679]:162.46305009947872,(((24[&rate=0.0019124391344695565]:27.18872655620556,25[&rate=0.001401241889694362]:27.18872655620556)[&rate=0.005596349512855933]:120.43101712126764,41[&rate=0.00905067029944137]:147.6197436774732)[&rate=0.0016952603543211287]:123.47769901212496,38[&rate=0.0033508522590862955]:271.09744268959815)[&rate=9.153867651497563E-4]:194.70582149434517)[&rate=0.0027552148108330086]:32.84703606557906,(((3[&rate=0.0020334124498015155]:19.538717710604423,28[&rate=0.0025873116875923937]:19.538717710604423)[&rate=0.0010012121776847302]:41.55442839428234,(6[&rate=0.002434071584451396]:55.86956388550751,((20[&rate=0.002920657199047379]:8.000766487445768,(29[&rate=0.0017113056635180625]:4.266129764895412,39[&rate=7.429901172310482E-4]:4.266129764895412)[&rate=0.002611679806209461]:3.7346367225503556)[&rate=7.445980943460133E-4]:23.200107073313184,40[&rate=0.0012115675928046443]:31.20087356075895)[&rate=0.001821974360578773]:24.66869032474856)[&rate=0.004865254294639673]:5.223582219379253)[&rate=0.001988009498873799]:360.50592567750175,(((7[&rate=0.0021926269856598632]:36.31228667844835,19[&rate=5.560236291039589E-4]:36.31228667844835)[&rate=0.003965266480142722]:105.57008700615157,((8[&rate=0.0013870158831720367]:25.224770534963188,18[&rate=0.0024049148547515453]:25.224770534963188)[&rate=0.0023034234864235323]:98.26729950083852,(12[&rate=8.144479983195938E-4]:50.88999671045158,14[&rate=0.003011901717780888]:50.88999671045158)[&rate=0.01440067939256106]:72.60207332535012)[&rate=0.005063617931517888]:18.39030364879821)[&rate=8.841820597088338E-4]:67.50481105670264,(((9[&rate=0.0022216855657040823]:23.271937981870543,15[&rate=0.0016885736528344415]:23.271937981870543)[&rate=0.0027092011235216405]:104.45811452425696,(11[&rate=0.0021406441917665832]:22.617390750716133,17[&rate=8.535457209461039E-4]:22.617390750716133)[&rate=0.0018730714390468404]:105.11266175541138)[&rate=0.002412340516370453]:61.66965310154863,(10[&rate=8.014505216843911E-4]:54.96251279831153,16[&rate=7.740344655143744E-4]:54.96251279831153)[&rate=0.0032112620672235404]:134.4371928093646)[&rate=9.166162706923625E-4]:19.987479133626408)[&rate=0.005774533863716141]:212.211887041086)[&rate=0.005570572378583054]:77.05122846713385)[&rate=1.0]:0.0;
tree STATE_16992000 = (((((((1[&rate=0.002953709954885436]:6.621753377067879,2[&rate=0.002063393221456691]:6.621753377067879)[&rate=0.001573107495316612]:8.071552626676437,(21[&rate=0.0019540486511481193]:3.449732174639272,22[&rate=0.00355010913814442]:3.449732174639272)[&rate=0.0016064786050081898]:11.243573829105046)[&rate=0.004375554901708142]:109.97536668689811,((32[&rate=0.0022508254901611627]:27.909132909616037,34[&rate=0.0011926379832004155]:27.909132909616037)[&rate=0.0017063886871442888]:43.28043835191083,(33[&rate=0.004174469976078448]:52.259431661534784,35[&rate=0.0012115078727781634]:52.259431661534784)[&rate=0.002975757005021247]:18.93013959999208)[&rate=0.003996891686866995]:53.47910142911556)[&rate=0.0072273763394785605]:30.364163353916368,13[&rate=0.004188230927517592]:155.0328360445588)[&rate=0.004766430853816676]:150.4624047918429,(((((4[&rate=0.0024849443786782435]:40.29649481800069,((5[&rate=0.003839947304791978]:8.12437842481694,37[&rate=0.010612015421655626]:8.12437842481694)[&rate=0.0020885336224440174]:3.971541654271583,42[&rate=0.001864474310508551]:12.095920079088524)[&rate=0.001253732579208868]:28.200574738912167)[&rate=0.007396900588744628]:7.134536580052533,31[&rate=0.003357421580263101]:47.43103139805322)[&rate=0.003168958028923055]:17.872510046938174,36[&rate=0.0011150330880519382]:65.3035414449914)[&rate=0.0032927943190930423]:41.24511900429043,23[&rate=0.004505303485454657]:106.54866044928183)[&rate=0.004359347151084747]:108.0277905883551,((26[&rate=0.0012014123061969185]:2.301669824241784,30[&rate=9.340493591983751E-4]:2.301669824241784)[&rate=0.0027574685309719755]:91.03065987077757,27[&rate=0.0024785171681631344]:93.33232969501935)[&rate=0.0014686327898200968]:121.24412134261758)[&rate=0.005120298416971429]:90.91878979876478)[&rate=0.0035623528241554223]:138.90253823605963,(((24[&rate=0.0011889663814404793]:38.90554518553672,25[&rate=0.0013284139611633586]:38.90554518553672)[&rate=0.006791559037744855]:74.25221766906895,41[&rate=0.01033532995690814]:113.15776285460568)[&rate=0.0020236897237561266]:116.38106172370298,38[&rate=0.003919451630516609]:229.53882457830866)[&rate=0.0010236818446749574]:214.85895449415267)[&rate=0.002123701087257869]:15.583311227009744,(((3[&rate=0.0033939601521994155]:14.27030461987941,28[&rate=0.0025060969294904535]:14.27030461987941)[&rate=9.22316705685634E-4]:36.697902359921564,(6[&rate=0.003217926438506262]:45.12684730796358,((20[&rate=0.0023345060173960504]:11.747758891975577,(29[&rate=0.006221506887617437]:2.9688103170442,39[&rate=0.0015202579312443593]:2.9688103170442)[&rate=0.0012281406121009038]:8.778948574931377)[&rate=0.0016528194399171978]:13.426470397625854,40[&rate=0.0013217156027797634]:25.17422928960143)[&rate=0.0030362189725688625]:19.95261801836215)[&rate=0.002172476921301717]:5.841359671837395)[&rate=0.002407422992391999]:296.133010601366,(((7[&rate=0.0017312656906179763]:33.43286148598423,19[&rate=0.0011525539520497374]:33.43286148598423)[&rate=0.004520569216670168]:128.90968098220077,(10[&rate=8.211802503629385E-4]:57.76899066027235,16[&rate=7.930892786825629E-4]:57.76899066027235)[&rate=0.0038259180381253]:104.57355180791265)[&rate=0.007094439867509445]:0.3759055229558328,(((8[&rate=6.338719796288711E-4]:20.688481028446052,18[&rate=0.003157826780470151]:20.688481028446052)[&rate=0.0022890951560237457]:118.86192543659614,((9[&rate=0.0020334300622500876]:21.42656247313862,15[&rate=6.602421411815383E-4]:21.42656247313862)[&rate=0.003168920005601136]:74.8341229796749,(11[&rate=0.002503885793479487]:20.82391832932579,17[&rate=9.983821751340179E-4]:20.82391832932579)[&rate=0.0021909091589334437]:75.43676712348773)[&rate=0.0028378368372295377]:43.28972101222867)[&rate=0.004482477062570685]:7.839696279389216,(12[&rate=9.526500387614418E-4]:46.85461497120518,14[&rate=0.0035229852540339763]:46.85461497120518)[&rate=0.010939026814326978]:100.53548777322622)[&rate=0.0013939235446163271]:15.328345246709432)[&rate=0.003518692027743031]:184.38276959002613)[&rate=0.005279929685088669]:112.87987271830411)[&rate=1.0]:0.0;
tree STATE_16993000 = (((((((1[&rate=0.002564615718738028]:4.969248029143243,2[&rate=0.0021592283036532237]:4.969248029143243)[&rate=0.0027892753844063075]:5.810965222632184,(21[&rate=0.0010065555667366193]:0.7946508663164596,22[&rate=0.0016367123220877749]:0.7946508663164596)[&rate=0.002273497372592352]:9.985562385458968)[&rate=0.002807793997549619]:118.03022503599959,((32[&rate=0.004756959791441752]:15.348989812929497,34[&rate=0.001774570941532221]:15.348989812929497)[&rate=0.0017856425580939368]:36.622040557069184,(33[&rate=0.004368354820287642]:41.19887144057526,35[&rate=0.0012677768162650844]:41.19887144057526)[&rate=0.0031139671698156195]:10.77215892942342)[&rate=0.004182528839959474]:76.83940791777633)[&rate=0.006212135505869183]:37.70815639266306,13[&rate=0.004200557784175166]:166.51859468043807)[&rate=0.005412077129886113]:178.66470620941237,(((((4[&rate=0.002600358564548409]:37.155693521105285,((5[&rate=0.0012372940005559907]:10.336388738408132,37[&rate=0.008666263067093649]:10.336388738408132)[&rate=0.0022329002183924637]:13.120294110684206,42[&rate=0.001659039523906985]:23.45668284909234)[&rate=0.0023171950796335348]:13.699010672012946)[&rate=0.006009031045892899]:4.755120130340032,31[&rate=0.0032951219569855835]:41.91081365144532)[&rate=0.0010144805886108108]:23.814190032588208,36[&rate=0.0010088732142190845]:65.72500368403352)[&rate=0.0036683602186098623]:41.46200378059383,23[&rate=0.00471455401771339]:107.18700746462736)[&rate=0.0032189870655665006]:93.47622181086538,((26[&rate=0.005499898873565791]:5.2800878946600465,30[&rate=0.004227907855501917]:5.2800878946600465)[&rate=0.0024261431993973983]:83.5043591595581,27[&rate=0.002241873462061611]:88.78444705421815)[&rate=0.0018491192047888451]:111.87878222127459)[&rate=0.005082463616366901]:144.5200716143577)[&rate=0.0019208513785147492]:43.961743856068836,(((24[&rate=0.001244188376797148]:20.015500421129353,25[&rate=0.001390112652346049]:20.015500421129353)[&rate=0.005960475565629559]:102.12650691779493,41[&rate=0.00934012896724338]:122.14200733892427)[&rate=0.0012616195808759082]:103.79522236127845,38[&rate=0.004192468066146191]:225.93722970020272)[&rate=0.002639935536360963]:163.20781504571656)[&rate=0.003228224587739261]:86.07406442588001,((((3[&rate=0.0035515939210688146]:12.90971578224626,28[&rate=0.0026224935536204113]:12.90971578224626)[&rate=9.651540555331912E-4]:31.863813408683633,(20[&rate=0.003550707180689567]:22.649239534343213,((29[&rate=0.006024249727672711]:2.59327429989147,39[&rate=0.0014720571066985314]:2.59327429989147)[&rate=0.0016154061940621117]:18.32813168021402,40[&rate=9.571098031270184E-4]:20.92140598010549)[&rate=0.0032499904353951855]:1.7278335542377228)[&rate=0.0018783813259813683]:22.12428965658668)[&rate=0.0015686198541188874]:52.07785361342695,6[&rate=0.0010867192198649412]:96.85138280435685)[&rate=0.0025319268213349418]:276.3965748588016,((((7[&rate=0.0015859664550589233]:41.5821551688089,19[&rate=0.0010558240225646707]:41.5821551688089)[&rate=0.004907201749356309]:68.01996465148031,(12[&rate=9.968962317894387E-4]:44.44728270894188,14[&rate=0.0030570188086577353]:44.44728270894188)[&rate=0.015039404098357518]:65.15483711134735)[&rate=0.004775966659193851]:40.203255651877,(8[&rate=8.463201856778351E-4]:18.209971354359045,18[&rate=0.004216202376938467]:18.209971354359045)[&rate=0.002373873898050156]:131.59540411780716)[&rate=0.004318876549277421]:19.69843316878476,(((9[&rate=3.475545505454675E-4]:24.062998221529643,15[&rate=6.909073383004267E-4]:24.062998221529643)[&rate=0.004200426343540516]:30.619688493541798,(11[&rate=0.001405078845035596]:23.386201606161997,17[&rate=0.0023776751707892847]:23.386201606161997)[&rate=0.0060313843361253245]:31.296485108909444)[&rate=0.0027899619716126364]:88.4319795115695,(10[&rate=0.002664135842423264]:61.56283351849015,16[&rate=5.24615746988962E-4]:61.56283351849015)[&rate=0.004117578047947135]:81.55183270815078)[&rate=0.0018713751016336106]:26.389142414310044)[&rate=0.005072518219451852]:203.74414902220747)[&rate=0.003049376543886663]:101.97115150864084)[&rate=1.0]:0.0;
tree STATE_16994000 = (((((((1[&rate=0.0024286641649593024]:3.1566469386221496,2[&rate=0.0035104975175413956]:3.1566469386221496)[&rate=0.0021158155479926014]:3.58608724062235,(21[&rate=9.531975560832761E-4]:0.4770151876085206,22[&rate=0.0010711767363614435]:0.4770151876085206)[&rate=0.00321131145128283]:6.265718991635979)[&rate=0.0029841899380740203]:101.75437680648317,((32[&rate=0.0015276313545852355]:53.77822475576192,34[&rate=5.698787313496404E-4]:53.77822475576192)[&rate=0.005069421682077585]:18.164857554072377,(33[&rate=0.0038432936275998603]:48.35636996703548,35[&rate=0.0024291942563530677]:48.35636996703548)[&rate=8.187578956769198E-4]:23.58671234279882)[&rate=0.010001243410105123]:36.55402867589336)[&rate=0.0043923923613045195]:72.02621364349511,13[&rate=0.00397788412846974]:180.52332462922277)[&rate=0.004911076754227069]:142.14359814102653,(((((4[&rate=0.002383100851187598]:29.42714945717802,((5[&rate=0.0011717044306840787]:7.406557969183004,37[&rate=0.0109822163673512]:7.406557969183004)[&rate=0.004434043924480341]:7.319682266537867,42[&rate=0.0024277050553885462]:14.726240235720871)[&rate=0.0037190165451175083]:14.70090922145715)[&rate=0.0015692106367356333]:18.179636270480675,31[&rate=0.002534432254869321]:47.606785727658696)[&rate=0.0021526259039328383]:24.76047535836721,36[&rate=9.39067009521034E-4]:72.3672610860259)[&rate=0.003440681573366457]:66.25162666425445,23[&rate=0.0036068289770872205]:138.61888775028035)[&rate=0.004017694940617349]:69.528618699198,((26[&rate=0.0015112847355296787]:5.37643791606636,30[&rate=0.001346051422071098]:5.37643791606636)[&rate=0.0034373241445134163]:98.46026652328898,27[&rate=0.001938938645628514]:103.83670443935534)[&rate=0.001387782687269939]:104.31080201012301)[&rate=0.007157261773150553]:114.51941632077094)[&rate=0.004607282761245774]:129.77305009199313,((((3[&rate=0.0022322239936179255]:9.421645599591194,28[&rate=9.473653496853469E-4]:9.421645599591194)[&rate=0.0018527735179163355]:25.438431405147455,((20[&rate=0.004813125122288981]:11.639418291835955,40[&rate=0.002721154754675387]:11.639418291835955)[&rate=0.0019050910239960949]:10.580516531695729,(29[&rate=0.0021806848698109034]:10.696016508529967,39[&rate=5.070315444671713E-4]:10.696016508529967)[&rate=0.0015416944400502952]:11.523918315001717)[&rate=0.0037767300804415174]:12.640142181206965)[&rate=0.0018844332034235248]:53.48781844239662,6[&rate=0.0010622924241474156]:88.34789544713527)[&rate=0.002415742598110588]:277.05043155577016,((((7[&rate=0.0015018935850922466]:42.22495639204733,19[&rate=9.998542663782193E-4]:42.22495639204733)[&rate=0.0046257386416920475]:109.14924556193874,((9[&rate=3.2913051109563355E-4]:23.13729959847557,15[&rate=6.542819967851887E-4]:23.13729959847557)[&rate=0.0033255565742173246]:45.81301003890677,(11[&rate=0.0013305949171719454]:22.40875894806168,17[&rate=0.0016072008753018829]:22.40875894806168)[&rate=0.004881026221977346]:46.54155068932065)[&rate=0.0028025887731720203]:82.42389231660374)[&rate=0.0038006283688177375]:0.4151212971817131,(10[&rate=0.0029139230747492724]:59.043641724910046,16[&rate=5.738032972923202E-4]:59.043641724910046)[&rate=0.003680297225418245]:92.74568152625774)[&rate=0.0014205570632375814]:47.075270384970224,((8[&rate=0.0013877543259941585]:22.81072549186835,18[&rate=0.00395748020238409]:22.81072549186835)[&rate=0.002325826209920431]:98.03344664192782,(12[&rate=9.322653680867543E-4]:51.90639092234537,14[&rate=0.002575071116633533]:51.90639092234537)[&rate=0.02060932168341613]:68.93778121145081)[&rate=0.002054643338766732]:78.02042150234183)[&rate=0.005259241026552802]:166.53373336676742)[&rate=0.0039717656761961845]:87.041645859337)[&rate=0.0017634391069841727]:12.977860218969681,(((24[&rate=0.0014267209945944353]:26.953101103275074,25[&rate=0.0013164220897924593]:26.953101103275074)[&rate=0.0072987671210995924]:86.50434668970509,41[&rate=0.008845004088792945]:113.45744779298016)[&rate=0.0023521893351169695]:119.02299495606056,38[&rate=0.0038718721742627246]:232.48044274904072)[&rate=0.002512510536012554]:232.9373903321714)[&rate=1.0]:0.0;
tree STATE_16995000 = (((((((1[&rate=0.0012747080354401877]:3.8437107734956393,2[&rate=0.003569531025122401]:3.8437107734956393)[&rate=0.0013111245545429048]:14.982787265949034,(21[&rate=9.038107913373593E-4]:2.8175503508207718,22[&rate=0.0015101336949400969]:2.8175503508207718)[&rate=0.0011326462186076421]:16.008947688623902)[&rate=0.003026600560607528]:94.62102990968347,(((32[&rate=0.00184325707768287]:42.37596753753645,34[&rate=6.876220509517057E-4]:42.37596753753645)[&rate=0.007203693293591926]:22.07693217720807,33[&rate=0.0029487667121482985]:64.45289971474452)[&rate=0.005909343114901239]:2.3576558027235563,35[&rate=9.809443770312475E-4]:66.81055551746807)[&rate=0.008092308623706948]:46.63697243166007)[&rate=0.0037749445693434198]:45.51806379044099,13[&rate=0.003655865760537908]:158.96559173956913)[&rate=0.005033688232563414]:183.43021978071076,(((((4[&rate=0.003654471997982557]:19.427763728544058,((5[&rate=0.001089018480920841]:7.320370073193968,37[&rate=0.012548139921571791]:7.320370073193968)[&rate=0.0032071753014410484]:5.998580432043986,42[&rate=0.004163660701620294]:13.318950505237954)[&rate=0.012156146221632002]:6.108813223306104)[&rate=0.002430772377315754]:21.550027505600575,31[&rate=0.0031404837052174985]:40.97779123414463)[&rate=0.0016265463309435308]:19.751269258859402,36[&rate=9.929248982350383E-4]:60.729060493004035)[&rate=0.0018753201550670599]:101.54720491859797,23[&rate=0.0028007011871421564]:162.276265411602)[&rate=0.0028797714961296783]:92.3513702675314,((26[&rate=0.0016004065415487977]:5.482134503617928,30[&rate=0.0032597017729579674]:5.482134503617928)[&rate=0.003207275638205347]:87.89203014827002,27[&rate=0.0018384789810630443]:93.37416465188795)[&rate=0.0011405154069652856]:161.25347102724544)[&rate=0.004681857558309028]:87.7681758411465)[&rate=0.005760512156669904]:117.85061563373353,((((3[&rate=0.0038469062847577445]:12.51690912393461,28[&rate=8.982807613387365E-4]:12.51690912393461)[&rate=0.0037796885295717417]:12.175011076691987,((20[&rate=0.0045637490338015585]:9.4094269917105,40[&rate=0.0025801671610248228]:9.4094269917105)[&rate=0.0018253147212830068]:2.7113276925871492,(29[&rate=0.006288913647110488]:6.139866253272053,39[&rate=0.0021075077442978514]:6.139866253272053)[&rate=3.906197046191509E-4]:5.980888431025597)[&rate=0.0020758451817396084]:12.571165516328948)[&rate=0.002559371963201641]:46.19722025515692,6[&rate=0.0013777550978684749]:70.88914045578352)[&rate=0.002220418317227033]:277.7958247103063,(((((7[&rate=5.428401272891511E-4]:43.07771669177945,19[&rate=9.480501389993884E-4]:43.07771669177945)[&rate=0.0053042671098125745]:67.10301548654317,(12[&rate=8.839631351229472E-4]:52.43134349376612,14[&rate=0.0050673488527318905]:52.43134349376612)[&rate=0.02027451666758768]:57.74938868455649)[&rate=0.002428666202933625]:14.671355673109218,(8[&rate=0.0013158524458314023]:23.701052470626923,18[&rate=0.00375243651337541]:23.701052470626923)[&rate=0.0024301124056699606]:101.15103538080491)[&rate=0.0034246843626796167]:37.6055129850362,(10[&rate=0.00276294783110337]:52.26057081714262,16[&rate=5.440735858121734E-4]:52.26057081714262)[&rate=0.003489614851035673]:110.19703001932541)[&rate=0.0015328464787474137]:17.727914655209645,((9[&rate=3.1207770706133674E-4]:24.026994653945273,15[&rate=0.001516849061062597]:24.026994653945273)[&rate=0.002989517653743261]:48.00404130972897,(11[&rate=0.002049325628482064]:23.29986373502747,17[&rate=0.0015239291012384697]:23.29986373502747)[&rate=0.006140604732319193]:48.73117222864677)[&rate=8.578025392857525E-4]:108.15447952800344)[&rate=0.00521482546612847]:168.49944967441218)[&rate=0.003293395154694411]:111.56146198792356)[&rate=0.0039578841332161266]:5.673549632971003,(((24[&rate=0.0027142585507933695]:27.83541255487727,25[&rate=0.0012482160522473758]:27.83541255487727)[&rate=0.005493700143113558]:108.98031116932746,41[&rate=0.008312614296124787]:136.81572372420473)[&rate=0.0019976460131565306]:141.2310696106163,38[&rate=0.0019143466766495913]:278.046793334821)[&rate=0.0023841530344984626]:187.8731834521634)[&rate=1.0]:0.0;
tree STATE_16996000 = (((((((1[&rate=9.581533884084044E-4]:5.137819286514141,2[&rate=0.002683091462249148]:5.137819286514141)[&rate=0.0018924914976221699]:4.688344701671294,(21[&rate=9.259628775547995E-4]:0.30087821906845214,22[&rate=0.0022429046383771706]:0.30087821906845214)[&rate=0.0013017529863015677]:9.525285769116984)[&rate=0.003312556529450452]:118.48195762906693,(((32[&rate=0.0030351871188206924]:27.414910191245397,34[&rate=0.0011322683183667987]:27.414910191245397)[&rate=0.002942587426166249]:41.215023173247545,33[&rate=0.0028956256638910027]:68.62993336449294)[&rate=0.0071321792208534]:0.4622435473049791,35[&rate=0.0010001694408997988]:69.09217691179792)[&rate=0.005897117768175368]:59.21594470545445)[&rate=0.0036820013104983743]:83.90612877111681,13[&rate=0.0037867916029423005]:212.21425038836918)[&rate=0.005466685316333205]:135.7392217243144,(((((4[&rate=0.0029493292568542957]:25.639985178335724,((5[&rate=0.001115709942798662]:5.578687128579992,37[&rate=0.015081606810177759]:5.578687128579992)[&rate=0.001015153761891113]:10.826681424266475,42[&rate=0.004265710568391616]:16.40536855284647)[&rate=0.00719926503035125]:9.234616625489256)[&rate=0.002212510294937635]:36.18539720368949,31[&rate=0.0023144377764401044]:61.82538238202521)[&rate=0.0018446317075708992]:22.996865775900886,36[&rate=8.120591377823586E-4]:84.8222481579261)[&rate=0.005895384650867146]:47.42679695244614,23[&rate=0.0028693453931656963]:132.24904511037224)[&rate=0.003890717593699435]:97.90831461402766,((26[&rate=0.002832697820305197]:3.8968512658100063,30[&rate=0.0011097501469086294]:3.8968512658100063)[&rate=0.002659028234473336]:92.4965298874301,27[&rate=0.001316553995003254]:96.3933811532401)[&rate=0.001415050231062133]:133.76397857115978)[&rate=0.004937196850405147]:117.79611238828369)[&rate=0.005353331653985438]:147.32737296352855,(((24[&rate=0.0031373739173331935]:20.048300891746347,25[&rate=8.134301403339974E-4]:20.048300891746347)[&rate=0.0034014215113548577]:121.29067261070293,41[&rate=0.008516353563618607]:141.33897350244928)[&rate=0.004551612821459512]:151.97869327063495,38[&rate=0.001961266643790571]:293.3176667730842)[&rate=0.0024084221278018536]:201.9631783031279)[&rate=0.0012233624216116791]:3.238191882403953,((((3[&rate=0.005685774599449002]:8.974582183075144,28[&rate=9.202973084560811E-4]:8.974582183075144)[&rate=0.0023654958674462095]:14.50603159775987,((20[&rate=0.0048280220279491816]:9.648343660701753,40[&rate=0.0034787408302210817]:9.648343660701753)[&rate=0.001301213249825729]:2.9153190043373822,(29[&rate=0.002701394384811095]:6.098809095471865,39[&rate=3.5358849865677576E-4]:6.098809095471865)[&rate=7.379296114450614E-4]:6.46485356956727)[&rate=0.0037596226464537215]:10.916951115795879)[&rate=0.0025495025092825024]:51.26127647592833,6[&rate=0.0015281245753117115]:74.74189025676334)[&rate=0.00215892622958103]:280.37288679476165,(((((7[&rate=6.256121388110329E-4]:39.866875768553065,19[&rate=0.0010926083856795936]:39.866875768553065)[&rate=0.005108429663178735]:86.42342681363286,(12[&rate=8.173498709002913E-4]:60.388249204356136,14[&rate=0.003276486181380855]:60.388249204356136)[&rate=0.020251240042255685]:65.90205337782979)[&rate=0.005485874350910461]:14.872401433239787,(8[&rate=0.001348103528811232]:24.504058618448045,18[&rate=0.001491484487715515]:24.504058618448045)[&rate=0.0027386095869850234]:116.65864539697766)[&rate=0.002477014501186185]:24.973227575355963,(10[&rate=0.002830666715581754]:54.48717300741182,16[&rate=5.574086390081076E-4]:54.48717300741182)[&rate=0.0034172609611020617]:111.64875858336984)[&rate=0.003047832209396041]:16.017684236922776,((9[&rate=3.1972662245338955E-4]:24.846247924585803,15[&rate=0.001554026500745279]:24.846247924585803)[&rate=0.007261832959342482]:32.78367852316725,(11[&rate=0.002099553882498119]:24.082871972192518,17[&rate=0.0020782821792589214]:24.082871972192518)[&rate=0.006291108805474016]:33.54705447556053)[&rate=0.0017023718673775275]:124.52368937995139)[&rate=0.005072313748801092]:172.96116122382054)[&rate=0.003709582935256922]:143.4042599070911)[&rate=1.0]:0.0;
tree STATE_16997000 = (((((((1[&rate=0.002260487720509181]:8.947252339357254,2[&rate=0.002152952763881988]:8.947252339357254)[&rate=0.003823026803024099]:2.420398410367353,(21[&rate=0.001639930837592535]:2.330481801759496,22[&rate=0.0017936212372026683]:2.330481801759496)[&rate=0.0026525266832405528]:9.03716894796511)[&rate=0.003527923101205374]:106.01090042072705,((32[&rate=0.006591684457591195]:12.749114168939782,34[&rate=0.002459009999654082]:12.749114168939782)[&rate=0.002755959893667722]:56.69604391876035,(33[&rate=0.004756825978064019]:64.04614441669383,35[&rate=0.0017646994190837774]:64.04614441669383)[&rate=0.003896360190467107]:5.399013671006301)[&rate=0.006620070703453677]:47.93339308275152)[&rate=0.0024845470222766165]:96.5437702032099,13[&rate=0.004372318945474407]:213.92232137366156)[&rate=0.0034211355505242118]:159.80402828203685,(((((4[&rate=0.00331090016770895]:18.218267371580566,((5[&rate=7.831439580840629E-4]:5.8784562104475375,37[&rate=0.010586146809777644]:5.8784562104475375)[&rate=0.002957003007966475]:3.391911766967323,42[&rate=0.00577336584930413]:9.27036797741486)[&rate=0.0036162607141426895]:8.947899394165706)[&rate=0.001899191003816865]:33.12995169753076,31[&rate=0.00364306615331978]:51.34821906911132)[&rate=0.0012768817573441046]:32.03529866182784,36[&rate=8.097475474159174E-4]:83.38351773093916)[&rate=0.005644099533066055]:60.906353686533436,23[&rate=0.003011060000650674]:144.2898714174726)[&rate=0.004680692093963408]:71.60809568849936,((26[&rate=0.0025735566041218743]:11.75899890133941,30[&rate=0.0012457991724938076]:11.75899890133941)[&rate=0.001856759422899049]:129.31524456737736,27[&rate=0.0014779559903675171]:141.0742434687168)[&rate=0.005243494250409857]:74.82372363725517)[&rate=0.004990983616656165]:157.82838254972646)[&rate=0.006033777823018781]:70.77286455082537,(((24[&rate=0.0039304644032178175]:16.97734925252785,25[&rate=5.297360282678746E-4]:16.97734925252785)[&rate=0.004112721854327599]:125.18266564870706,41[&rate=0.009560409837998463]:142.16001490123492)[&rate=0.0038843625004773186]:121.45379878229463,38[&rate=0.0022346751353445483]:263.61381368352954)[&rate=0.0025111388093356202]:180.88540052299425)[&rate=0.0010560096469266276]:10.312904074395078,((((3[&rate=0.003158059611727781]:9.874765214981498,28[&rate=0.004542932225354279]:9.874765214981498)[&rate=0.002372053007167992]:11.044508077533909,((20[&rate=0.0030349390324995087]:10.26632486917985,40[&rate=0.0025815775913853984]:10.26632486917985)[&rate=8.101292377169557E-4]:4.586503271665997,(29[&rate=0.0017806735237679051]:5.353026531222356,39[&rate=3.969364277690217E-4]:5.353026531222356)[&rate=8.947745603865943E-4]:9.499801609623493)[&rate=0.011443729825176397]:6.0664451516695586)[&rate=0.002390529242971329]:19.902343102756454,6[&rate=0.0023557409036788555]:40.82161639527186)[&rate=0.0035601148587240733]:307.6732157383388,(((((7[&rate=7.023086115122859E-4]:35.866871585530234,19[&rate=0.0012265559293059805]:35.866871585530234)[&rate=0.005734693945357486]:79.84595164809316,(12[&rate=0.0018619406398923532]:56.25351691029735,14[&rate=0.0036518053859411603]:56.25351691029735)[&rate=0.019724232597706226]:59.45930632332605)[&rate=0.006158411193554739]:44.875816927824104,(8[&rate=5.984742088174516E-4]:22.04546774356078,18[&rate=5.591959910652901E-4]:22.04546774356078)[&rate=0.0030743474707082426]:138.54317241788672)[&rate=0.005093682370681277]:38.92125082639589,(10[&rate=0.0031776902772728223]:50.02371816655334,16[&rate=6.257437523289387E-4]:50.02371816655334)[&rate=0.0029032319815014275]:149.48617282129004)[&rate=3.9828284059224736E-4]:52.26086889441447,((9[&rate=3.589232790295108E-4]:22.3533238186753,15[&rate=0.0017445412681903825]:22.3533238186753)[&rate=0.010894370393574765]:30.13394930988511,(11[&rate=0.0023569471891539814]:21.666540449571446,17[&rate=0.0010403797444129676]:21.666540449571446)[&rate=0.0056729476907308]:30.820732678988964)[&rate=0.0014257574885316463]:199.28348675369745)[&rate=0.008126425530501068]:96.7240722513528)[&rate=0.004875078546213374]:106.31728614730821)[&rate=1.0]:0.0;
tree STATE_16998000 = (((((((1[&rate=0.0010201435293097699]:7.903143843272418,2[&rate=0.0022850509132376906]:7.903143843272418)[&rate=0.003062530495681826]:5.166799145598541,(21[&rate=0.0017926710682267543]:4.394275257177759,22[&rate=0.001085920934558593]:4.394275257177759)[&rate=0.002578747792462533]:8.675667731693201)[&rate=0.003429795434930931]:121.06803294862863,(((32[&rate=0.006408339584677174]:16.89706989293458,34[&rate=0.002390613692339693]:16.89706989293458)[&rate=0.0024432093445193085]:27.93618567161544,35[&rate=0.0016785776778573903]:44.83325556455002)[&rate=0.0013898227381677303]:22.74051620327426,33[&rate=0.002772390423205628]:67.57377176782428)[&rate=0.007255897152462395]:66.5642041696753)[&rate=0.002080780093186123]:82.17140411643211,13[&rate=0.004036204050267738]:216.3093800539317)[&rate=0.0036355699927027403]:141.62967193279383,(((((4[&rate=0.0042776565182582466]:25.992562606376605,((5[&rate=8.642726611968595E-4]:6.68575391246594,37[&rate=0.011620365599473758]:6.68575391246594)[&rate=0.0023993088498532617]:0.6792729859678577,42[&rate=0.005612782157117863]:7.365026898433798)[&rate=0.0016033969094311523]:18.62753570794281)[&rate=7.450344341335929E-4]:38.92766287162945,31[&rate=0.0023186820605994142]:64.92022547800606)[&rate=0.0018959776297882488]:35.808477619986064,36[&rate=7.392154776531939E-4]:100.72870309799212)[&rate=0.0053960109577316905]:39.716852839532535,23[&rate=0.0027539327932918187]:140.44555593752466)[&rate=0.004351423423038864]:91.12937913745174,((26[&rate=0.00250197423218713]:11.067192843018832,30[&rate=0.0016981492424192027]:11.067192843018832)[&rate=0.0019086216237621152]:113.03314751509147,27[&rate=0.0017067644145192268]:124.1003403581103)[&rate=0.0035357317336905843]:107.4745947168661)[&rate=0.0055905919292551075]:126.36411691174914)[&rate=0.005503089541469057]:54.89632833250636,((((3[&rate=0.0018696186056209106]:12.270831819866125,28[&rate=0.0026894839416759233]:12.270831819866125)[&rate=0.005415240800769806]:7.214927739232266,((20[&rate=0.003095430019347934]:16.00666104820948,40[&rate=0.0014716874015200199]:16.00666104820948)[&rate=0.0018757299689416541]:0.719760664178331,(29[&rate=0.001731144854272719]:8.918771376178928,39[&rate=3.8589581146336013E-4]:8.918771376178928)[&rate=0.001782488897813601]:7.807650336208884)[&rate=0.007847235439690308]:2.7593378467105794)[&rate=0.0023240376985004642]:51.27943558694415,6[&rate=8.086360602435373E-4]:70.76519514604254)[&rate=0.003610140567568289]:240.5943512284821,(((((7[&rate=6.331693498390053E-4]:40.34954134003119,19[&rate=0.0011058067743574275]:40.34954134003119)[&rate=0.007182304650051928]:97.15374711147584,(8[&rate=0.0011467928506928267]:22.998907387896793,18[&rate=0.0012191195771596912]:22.998907387896793)[&rate=0.0028106211144636683]:114.50438106361023)[&rate=0.005563746665045739]:21.57818879759546,(10[&rate=0.001123886398586147]:64.15188841918778,16[&rate=6.083389585337247E-4]:64.15188841918778)[&rate=0.004029066445735808]:94.92958882991469)[&rate=0.003560755970735135]:10.445559459883754,((9[&rate=0.0010448708074653832]:23.320077863512044,15[&rate=0.0016960176018699657]:23.320077863512044)[&rate=0.0038486974372892125]:61.72982146308607,(11[&rate=0.002291389715090908]:22.60359194970417,17[&rate=0.0010114420285303382]:22.60359194970417)[&rate=0.004204673366311839]:62.44630737689394)[&rate=0.0014490467525572468]:84.47713738238812)[&rate=0.0016150549888736447]:14.84698498845043,(12[&rate=0.002131801286938368]:49.83170935921244,14[&rate=0.001630505959734625]:49.83170935921244)[&rate=0.01644484314335422]:134.54231233822424)[&rate=0.006793792691629472]:126.985524677088)[&rate=0.00565709598078946]:101.47583394470723)[&rate=0.0024712533774804073]:55.07881747101192,(((24[&rate=0.003821140223467199]:17.711598941461144,25[&rate=5.150016480945487E-4]:17.711598941461144)[&rate=0.0029876173118913076]:165.0365585858386,41[&rate=0.005889184067323092]:182.74815752729975)[&rate=0.002307503037791945]:164.5783386776652,38[&rate=0.002104280203301964]:347.32649620496494)[&rate=0.002284781329333276]:120.58770158527886)[&rate=1.0]:0.0;
tree STATE_16999000 = (((((((1[&rate=0.0035098865470301415]:1.3866150175811527,2[&rate=0.007274430435783769]:1.3866150175811527)[&rate=0.0024045182016941592]:7.466115360404744,(21[&rate=0.0020554834158107178]:2.3590856788609744,22[&rate=8.619292185398353E-4]:2.3590856788609744)[&rate=0.0029568019559820147]:6.493644699124921)[&rate=0.003932616396323801]:81.78131571439806,(((32[&rate=0.006910966232854884]:7.304875321989146,34[&rate=0.005798351675064566]:7.304875321989146)[&rate=0.0029482034774658155]:29.041271606269405,35[&rate=0.0031576452354344434]:36.34614692825855)[&rate=0.002281575779641508]:2.4404983667490825,33[&rate=0.003796890473194679]:38.78664529500763)[&rate=0.008915331997499618]:51.847400797376324)[&rate=0.0026524689359586798]:96.38401377739012,13[&rate=0.004884248810244048]:187.01805986977408)[&rate=0.004467997765111424]:166.1561738809618,(((((4[&rate=0.004376824654819346]:36.17967387239284,(5[&rate=9.909782967524477E-4]:20.84185311185815,(37[&rate=0.006994215912061858]:16.83227715868307,42[&rate=0.0030991143387450655]:16.83227715868307)[&rate=0.0011933249506369094]:4.00957595317508)[&rate=0.002081914438627283]:15.33782076053469)[&rate=0.0012537646165433857]:19.776248767505116,31[&rate=0.002897925419671108]:55.955922639897956)[&rate=0.0012789455336304763]:55.621007542161074,36[&rate=0.0015079124362804269]:111.57693018205903)[&rate=0.005759897373222715]:50.54955861489391,23[&rate=0.0028019775266746407]:162.12648879695294)[&rate=0.0043500066095100995]:65.21698557773644,((26[&rate=0.0028687731018794426]:2.409163835279458,30[&rate=0.0019471043334329593]:2.409163835279458)[&rate=0.0022920796871780816]:156.3637732543049,27[&rate=0.0013847878333904716]:158.77293708958436)[&rate=0.004273541733507945]:68.57053728510502)[&rate=0.007302442848996218]:125.8307593760465)[&rate=0.005158784726678583]:51.99256008354644,((((3[&rate=0.0035802485228039077]:8.586844468191446,28[&rate=0.005150259459518057]:8.586844468191446)[&rate=0.00202922254897758]:26.36234025958028,((20[&rate=0.0035975039992153313]:9.927432046348407,(29[&rate=0.003620775859069206]:4.516081047941394,39[&rate=0.0022588845058792366]:4.516081047941394)[&rate=0.0011494615077190238]:5.411350998407014)[&rate=0.0021507190649941578]:10.712649127102534,40[&rate=0.003585283616078669]:20.64008117345094)[&rate=0.0030928480865737846]:14.309103554320782)[&rate=0.002103103994213536]:31.796099063575824,6[&rate=0.001816937304328471]:66.74528379134755)[&rate=0.0041800709009157475]:199.08630573599203,(((((7[&rate=6.13778221319987E-4]:50.35871907172488,19[&rate=0.0010719408879492837]:50.35871907172488)[&rate=0.012384571402924555]:59.64007332748754,(8[&rate=0.0018773300704792702]:20.875159932030524,18[&rate=0.001397847110468875]:20.875159932030524)[&rate=0.004111661048870545]:89.12363246718189)[&rate=0.007705267942274459]:3.9890668222270165,(12[&rate=0.0013483126727926015]:43.77902342258813,14[&rate=0.002172594803936979]:43.77902342258813)[&rate=0.01975453064508135]:70.20883579885131)[&rate=0.003213543788985174]:38.64145096777301,(10[&rate=0.0014927413147022203]:48.217934511017646,16[&rate=8.079933148835998E-4]:48.217934511017646)[&rate=0.003792579159279634]:104.4113756781948)[&rate=0.0013782644968898256]:37.63775145695078,((9[&rate=9.545246511648123E-4]:18.3785084058086,15[&rate=0.003190837464595621]:18.3785084058086)[&rate=0.004312762780157841]:52.670562542614576,(11[&rate=0.0026608432085624347]:25.398465580093063,17[&rate=0.001159723249036721]:25.398465580093063)[&rate=0.004316756461300473]:45.65060536833012)[&rate=0.0012987111321276453]:119.21799069774005)[&rate=0.008887044275057798]:75.56452788117636)[&rate=0.006361087407372573]:139.33520430694273)[&rate=0.005988072791487848]:49.481558912596256,(((24[&rate=0.007341532429123888]:7.907030784753636,25[&rate=9.894693937998668E-4]:7.907030784753636)[&rate=0.003181778788158875]:181.53372212009646,41[&rate=0.006514986492422593]:189.4407529048501)[&rate=0.0029843746234702122]:130.59797535119074,38[&rate=0.002503736531146446]:320.0387282560408)[&rate=0.001605415279678851]:134.60962449083775)[&rate=1.0]:0.0;
tree STATE_17000000 = (((((((1[&rate=0.0033052625250120484]:7.142014111311197,2[&rate=0.0047996655052898116]:7.142014111311197)[&rate=0.0028334275945362942]:10.739110124963837,(21[&rate=0.0010703150020093173]:4.80378069335344,22[&rate=9.362669415777127E-4]:4.80378069335344)[&rate=0.0022994699144196834]:13.077343542921595)[&rate=0.0038599175975760317]:86.36723510213179,((32[&rate=0.002425730041461095]:19.8166188958683,34[&rate=0.002035205407650081]:19.8166188958683)[&rate=0.004098435517039549]:30.634169422820808,(33[&rate=0.005676521022436308]:43.93670553714479,35[&rate=0.00311773937160611]:43.93670553714479)[&rate=0.002731059839365269]:6.514082781544317)[&rate=0.008204057004192498]:53.79757101971772)[&rate=0.002757341097826316]:56.96220881517323,13[&rate=0.004474694883569185]:161.21056815358006)[&rate=0.004159965541402788]:166.71646536954725,(((((4[&rate=0.0035853907515241467]:38.54194298620193,((5[&rate=5.892072295412082E-4]:10.80414261026305,37[&rate=0.012041462117538785]:10.80414261026305)[&rate=0.0019931708985378087]:8.356507407227262,42[&rate=0.0029392500782954825]:19.160650017490312)[&rate=0.0014242354342370886]:19.38129296871162)[&rate=0.0014920784207944802]:29.236194185666037,31[&rate=0.0011307816006132525]:67.77813717186797)[&rate=0.0012043838702571151]:20.459010196290933,36[&rate=0.0014200021566867771]:88.2371473681589)[&rate=0.003374757986874718]:54.19966595575286,23[&rate=0.0023008412149255375]:142.43681332391176)[&rate=0.005293898616731232]:49.0162407381776,((26[&rate=0.0048339414384541346]:3.0557292597597305,30[&rate=0.0017343145001509712]:3.0557292597597305)[&rate=0.0021584529849200075]:136.7419319988295,27[&rate=0.001304055635231779]:139.79766125858924)[&rate=0.004625840101110262]:51.65539280350012)[&rate=0.0071562417536411545]:136.47397946103794)[&rate=0.006752796668821649]:73.82880250871074,((((3[&rate=0.0015379751171016218]:19.03346715521152,28[&rate=0.0022124081176731077]:19.03346715521152)[&rate=0.0011649960253397255]:30.93485760601661,((20[&rate=0.003311788271856123]:7.527824738817984,40[&rate=0.0037859538025025717]:7.527824738817984)[&rate=0.0019011001239695239]:0.4618654974949683,(29[&rate=0.0034096870653289144]:5.725137248852901,39[&rate=0.0014016371402455997]:5.725137248852901)[&rate=0.0016257258958800084]:2.2645529874600516)[&rate=0.002330186492436019]:41.97863452491518)[&rate=0.0038684338926478]:22.164774937687696,6[&rate=0.0019048597673379933]:72.13309969891583)[&rate=0.003958476598230112]:190.429333975617,((((7[&rate=5.779953643405584E-4]:36.54023398197719,19[&rate=0.0010094474560362664]:36.54023398197719)[&rate=0.011662559230022119]:102.91516554152,((8[&rate=7.269935782073574E-4]:21.107528077218557,18[&rate=0.0013163535652508755]:21.107528077218557)[&rate=0.004376969464405716]:109.12623762472127,(10[&rate=0.0011597982683772391]:61.30545609172861,16[&rate=6.277773905307894E-4]:61.30545609172861)[&rate=0.0064117961212496076]:68.92830961021122)[&rate=0.0048892577740725605]:9.221633821557361)[&rate=0.005181121388868326]:17.20740142948773,((9[&rate=8.988765067528147E-4]:18.583085516761777,15[&rate=0.003004813789147751]:18.583085516761777)[&rate=0.002809914061935924]:51.17039648084016,(11[&rate=0.0011113479129105921]:25.681184100894068,17[&rate=0.0020163898617701448]:25.681184100894068)[&rate=0.004065092466547726]:44.072297896707866)[&rate=0.0011849227116317576]:86.90931895538299)[&rate=0.0012979126048561541]:22.104451975244046,(12[&rate=0.0021326026913436992]:65.28662704427212,14[&rate=0.0033743460435927343]:65.28662704427212)[&rate=0.0109236138990728]:113.48062588395685)[&rate=0.009067688332098601]:83.79518074630386)[&rate=0.004710521486814864]:139.19340235730522)[&rate=0.005822753518667537]:43.561879892120146,(((24[&rate=0.005069759405745089]:7.995046497369981,25[&rate=7.056733418981929E-4]:7.995046497369981)[&rate=0.0031166167523887247]:239.3294345656931,41[&rate=0.007496196605074263]:247.32448106306308)[&rate=0.0027373322850079767]:100.43534582451028,38[&rate=0.0023743621389862215]:347.75982688757335)[&rate=0.0010496997536274027]:97.55788903638484)[&rate=1.0]:0.0;
tree STATE_17001000 = (((((((1[&rate=0.003180808768628057]:3.1482519627112406,2[&rate=0.004618942674047289]:3.1482519627112406)[&rate=0.0027267399396484837]:4.579941022119543,(21[&rate=0.0010300142024491634]:0.7304917522044613,22[&rate=0.0017334637813495673]:0.7304917522044613)[&rate=0.0036878105958594496]:6.997701232626323)[&rate=0.004290382121048049]:82.7320181472169,(((32[&rate=0.0032819175458103536]:14.55344937496541,34[&rate=0.0028356824783068134]:14.55344937496541)[&rate=0.0027301812204384864]:31.043077648531025,35[&rate=0.0029331599222122483]:45.596527023496435)[&rate=0.0032973260150298135]:7.800503417263684,33[&rate=0.004736170204885047]:53.39703044076012)[&rate=0.007895147892122367]:37.06318069128757)[&rate=0.002653518344063302]:74.47387431680933,13[&rate=0.004306208240611714]:164.93408544885702)[&rate=0.0032780031552113557]:189.6852631522867,(((((4[&rate=0.0038596598202685446]:37.15446562571112,((5[&rate=8.215943199002201E-4]:9.849545979250712,37[&rate=0.01158806237045583]:9.849545979250712)[&rate=0.010501707675619223]:1.8943532133162826,42[&rate=0.0016052387708816655]:11.743899192566994)[&rate=9.551253064946235E-4]:25.410566433144126)[&rate=0.001727820699278322]:21.162085163405855,31[&rate=0.0013263021164334142]:58.316550789116974)[&rate=0.0013493628216022556]:34.340172798530105,36[&rate=0.001193412500120768]:92.65672358764708)[&rate=0.0022035528985765145]:59.99197724598521,23[&rate=0.0020105912822234967]:152.6487008336323)[&rate=0.009838002426615398]:39.96467917588444,((26[&rate=0.004651928008173386]:6.14812252519429,30[&rate=0.0016690119855514007]:6.14812252519429)[&rate=0.002077180293289997]:144.65342108563064,27[&rate=0.0012549537496447285]:150.80154361082492)[&rate=0.005112744546634824]:41.81183639869181)[&rate=0.005517405785639447]:162.00596859162698)[&rate=0.006465805980370784]:72.43139546371862,((((3[&rate=0.0010838481634034083]:23.70027101559465,28[&rate=0.001558789035122366]:23.70027101559465)[&rate=0.004102280054394781]:5.6171806927865156,(20[&rate=0.0012819982258380977]:10.459362128923466,((29[&rate=0.006958485689297904]:5.766948063689597,39[&rate=9.403736810876417E-4]:5.766948063689597)[&rate=0.004787072569747066]:2.278795457800527,40[&rate=0.0036434004746951276]:8.045743521490124)[&rate=0.0030538651051464465]:2.4136186074333423)[&rate=0.0032636502014984957]:18.8580895794577)[&rate=0.0021302508334037837]:17.74510872526933,6[&rate=0.0017825954679137846]:47.062560433650496)[&rate=0.0034409348662238163]:203.07364279861244,(((((7[&rate=5.562319813353146E-4]:46.23760241381059,19[&rate=0.001186592882342548]:46.23760241381059)[&rate=0.010552748506033199]:69.38966311769184,(12[&rate=0.002428992818199039]:50.96814904996933,14[&rate=0.0038433142466123573]:50.96814904996933)[&rate=0.012848653255270412]:64.6591164815331)[&rate=0.002878451255497814]:17.75985600990417,(8[&rate=6.053582195266296E-4]:22.23888508813591,18[&rate=0.0010961107146128248]:22.23888508813591)[&rate=0.0023677593344433342]:111.1482364532707)[&rate=0.0017131958542934249]:7.078952637065839,(10[&rate=0.0031305860645400546]:61.85984555416489,16[&rate=0.001554065087418225]:61.85984555416489)[&rate=0.00426794359348087]:78.60622862430755)[&rate=0.005749875835625024]:23.112988969217355,((9[&rate=8.650309175010802E-4]:23.53829415023186,15[&rate=0.002114319171356815]:23.53829415023186)[&rate=0.006150251739746262]:41.51386347709307,(11[&rate=0.002432069885225246]:23.412131135984705,17[&rate=0.0019404663032833716]:23.412131135984705)[&rate=0.00391202867095458]:41.64002649134022)[&rate=9.71699848562196E-4]:98.52690552036486)[&rate=0.009502050597366519]:86.55714008457315)[&rate=0.0024170456399582752]:176.91454083259939)[&rate=0.01361818144377007]:10.02656893767471,(((24[&rate=0.011807529757601198]:8.7701778083372,25[&rate=0.0016435215789859024]:8.7701778083372)[&rate=0.0027769793553125547]:183.52904402308036,41[&rate=0.0072139407119236835]:192.29922183141755)[&rate=0.0026825696779880694]:183.00262168976226,38[&rate=0.002306761371306904]:375.3018435211798)[&rate=0.001209528639112791]:61.77546948135722)[&rate=1.0]:0.0;
tree STATE_17002000 = ((((((1[&rate=0.0015318481108622965]:6.847915778265651,2[&rate=0.0022244401107056775]:6.847915778265651)[&rate=0.0022885468412201224]:8.29482873268643,(21[&rate=7.410603346106637E-4]:2.1137283579694865,22[&rate=0.0017661482725049855]:2.1137283579694865)[&rate=0.003757344331781746]:13.029016152982592)[&rate=0.004371277354047717]:85.34944273127972,(((32[&rate=0.003343798160884606]:13.0120722393721,34[&rate=0.002212462290957414]:13.0120722393721)[&rate=0.002671586822728474]:32.88238775053195,35[&rate=0.0014373176403909877]:45.89445998990405)[&rate=0.0037077802411851755]:7.076427360925052,33[&rate=0.004835098560101036]:52.9708873508291)[&rate=0.00804401104936116]:47.521299891402705)[&rate=0.0025961690927828467]:86.49450220919442,13[&rate=0.004308152890482027]:186.98668945142623)[&rate=0.003287154300160464]:188.08350051902352,(((((4[&rate=0.0035599228876891913]:41.69156760650524,((5[&rate=8.370854957592359E-4]:8.80636614076461,37[&rate=0.011806555497413884]:8.80636614076461)[&rate=0.0018513815434101446]:17.605069967602777,42[&rate=0.0010031511878109166]:26.411436108367386)[&rate=0.0019639726837220196]:15.280131498137852)[&rate=0.0017680532288144337]:34.00899322111784,31[&rate=0.0010738848032627085]:75.70056082762308)[&rate=0.0027137226104160628]:6.5283469184757905,36[&rate=0.0013114043819119807]:82.22890774609887)[&rate=0.002055648479905869]:78.3439347158553,23[&rate=0.002048501017453057]:160.57284246195417)[&rate=0.010023498141472131]:32.60379469714292,((26[&rate=0.0018722111205131578]:5.496965865147626,30[&rate=0.002593202975069761]:5.496965865147626)[&rate=0.0020508392854096244]:151.18494094082436,27[&rate=0.0012407743965098922]:156.68190680597198)[&rate=0.006058812983513244]:36.49473035312511)[&rate=0.005736189772643039]:181.89355281135266)[&rate=0.004158561173652874]:83.64884281366,(((((3[&rate=0.0025967297203645726]:20.28317112114209,28[&rate=0.0021436672197306817]:20.28317112114209)[&rate=0.003242313026378367]:16.51055706127336,((20[&rate=0.004191419523785848]:6.621628830365684,40[&rate=0.003002388702040288]:6.621628830365684)[&rate=0.003625160890462503]:3.5774616120318816,(29[&rate=0.007089688063650309]:7.183087214346839,39[&rate=9.293739220130426E-4]:7.183087214346839)[&rate=0.001387258375922046]:3.0160032280507263)[&rate=0.0019338438006446966]:26.594637740017884)[&rate=0.004568621256446797]:16.789162155031782,6[&rate=0.001816206337913824]:53.58289033744723)[&rate=0.0033278420081493325]:233.5520903270479,(((((7[&rate=0.0017612983034182364]:38.75011196120442,19[&rate=0.0020692465713002556]:38.75011196120442)[&rate=0.008423871695614009]:72.14999294646577,(8[&rate=6.167722597764777E-4]:19.88353220149276,18[&rate=0.0011167779020917754]:19.88353220149276)[&rate=0.002838566400878771]:91.01657270617743)[&rate=6.437281538224537E-4]:23.785179173596603,(12[&rate=0.003198193822731115]:46.85037574596568,14[&rate=0.002653373275614041]:46.85037574596568)[&rate=0.017907137032063314]:87.83490833530111)[&rate=0.003164973502218925]:36.07710732755757,(10[&rate=0.0031896133217799343]:57.39905711478158,16[&rate=0.0015833670129335772]:57.39905711478158)[&rate=0.0058007993314074325]:113.36333429404277)[&rate=0.00973087509537979]:12.277078279809132,((9[&rate=8.813410911986326E-4]:23.131034385605982,15[&rate=0.0010297173162024155]:23.131034385605982)[&rate=0.007734884653599755]:30.14563380996641,(11[&rate=0.0024779266071875113]:20.93251804229469,17[&rate=0.001977053830758376]:20.93251804229469)[&rate=0.004854173317745885]:32.3441501532777)[&rate=9.338216548554076E-4]:129.7628014930611)[&rate=0.008621331988670825]:104.09551097586163)[&rate=0.0043641664048308364]:137.88867295280494,(((24[&rate=0.011996314979169061]:4.542391697459178,25[&rate=0.003161078233187447]:4.542391697459178)[&rate=0.0026549055289975102]:200.9771733775606,41[&rate=0.006905787900474231]:205.51956507501978)[&rate=0.0026928632487355185]:79.76973620551155,38[&rate=0.002345884844238516]:285.28930128053133)[&rate=0.0022473796273846003]:139.73435233676872)[&rate=0.004768903776224323]:33.69537916680969)[&rate=1.0]:0.0;
tree STATE_17003000 = ((((((1[&rate=0.0015793117125135277]:6.363087161659027,2[&rate=0.002293363353527789]:6.363087161659027)[&rate=0.0023594564012878695]:5.695505390974518,(21[&rate=0.0015301947010260394]:0.41558693312216544,22[&rate=0.0018208715557526953]:0.41558693312216544)[&rate=0.00387376389933914]:11.64300561951138)[&rate=0.0040053708833482716]:94.81646045765508,((32[&rate=0.0024203396579535446]:21.325450788372287,34[&rate=0.0016014454123374285]:21.325450788372287)[&rate=0.002799342251167424]:40.772949702749465,(33[&rate=0.004764584650309171]:36.416207617389695,35[&rate=0.0028603077986885826]:36.416207617389695)[&rate=0.0011302982927497171]:25.682192873732056)[&rate=0.007361343994032574]:44.77665251916687)[&rate=0.004484048711645077]:58.99889020724039,13[&rate=0.00311540718941272]:165.87394321752902)[&rate=0.0035356508667776245]:202.88041297065058,(((((4[&rate=0.003177615974873342]:39.67292364236951,((5[&rate=9.148794796908102E-4]:8.991328484212241,37[&rate=0.010513541758878255]:8.991328484212241)[&rate=0.003303567633799775]:8.28585718847492,42[&rate=0.0020073382783291393]:17.27718567268716)[&rate=0.0015100500559008803]:22.39573796968235)[&rate=0.003990133487330747]:16.341658038892085,31[&rate=0.0012655896751646357]:56.014581681261596)[&rate=0.002867617780198455]:25.21412923570775,36[&rate=0.001210125591021759]:81.22871091696935)[&rate=0.0028333178230577683]:111.48265658871354,23[&rate=0.0022878440995740905]:192.7113675056829)[&rate=0.009347218789322041]:21.088740780525,((26[&rate=0.0019302207118041769]:3.5389352404379744,30[&rate=0.0014885608494338268]:3.5389352404379744)[&rate=0.002219097888893559]:113.87965641648205,27[&rate=0.0013402719010268149]:117.41859165692003)[&rate=0.0036685996233141983]:96.38151662928786)[&rate=0.005620544505648828]:154.9542479019717)[&rate=0.004581943704545962]:92.51021679124494,(((((3[&rate=0.001966543707843801]:18.304737614279418,28[&rate=0.001813128378685717]:18.304737614279418)[&rate=0.0026645598142969085]:23.240796164260452,((20[&rate=0.004321288709392102]:5.981974614884164,40[&rate=0.003095416320343502]:5.981974614884164)[&rate=0.003125436592777755]:4.864367321870072,(29[&rate=0.0066356735660679685]:6.083386188587417,39[&rate=0.002178023192779423]:6.083386188587417)[&rate=0.0025522385286068784]:4.762955748166819)[&rate=0.001847316868086989]:30.699191841785634)[&rate=0.0016119992014562506]:19.777620450898624,6[&rate=0.0018724806470492496]:61.323154229438494)[&rate=0.00344826725105709]:187.2402205004193,(((7[&rate=0.0018158713126282513]:39.979129023408554,19[&rate=0.0021333612144440106]:39.979129023408554)[&rate=0.006041683834918628]:107.14433400413489,(((8[&rate=0.001843120450540458]:21.3222055258643,18[&rate=0.0011513807462653688]:21.3222055258643)[&rate=0.002070910407261135]:71.70263246817571,(12[&rate=0.0031359799944186573]:50.13970783262761,14[&rate=0.0026017577330397805]:50.13970783262761)[&rate=0.027047020268251364]:42.885130161412405)[&rate=0.0023882324323336135]:4.673147262369412,(10[&rate=0.0011826499258852693]:58.15899151857906,16[&rate=0.001632426903817455]:58.15899151857906)[&rate=0.008465356856477169]:39.53899373783037)[&rate=8.918455903587729E-4]:49.42547777113401)[&rate=0.004037306359937648]:36.55867125516292,((9[&rate=9.086490352270819E-4]:24.879548752608596,15[&rate=0.0010616226285914449]:24.879548752608596)[&rate=0.007974546459109976]:42.608570740329384,(11[&rate=0.0028608079403092553]:20.10756876229265,17[&rate=0.0022825418965382585]:20.10756876229265)[&rate=0.004649057622204726]:47.38055073064533)[&rate=0.0012188360083770736]:116.19401478976837)[&rate=0.009924784162710507]:64.88124044715144)[&rate=0.004067170883945626]:132.64240102348316,(((24[&rate=0.003122350643195146]:17.975336973305808,25[&rate=8.227522094677993E-4]:17.975336973305808)[&rate=0.002801740937822565]:168.06064016755596,41[&rate=0.006794215860510215]:186.03597714086177)[&rate=0.003077744890455071]:124.37099200678304,38[&rate=0.002418570995676807]:310.4069691476448)[&rate=0.004264670944053503]:70.79880660569614)[&rate=0.0012551773582858193]:80.05879722608358)[&rate=1.0]:0.0;
tree STATE_17004000 = (((((((1[&rate=6.484505657316419E-4]:6.242153226400138,2[&rate=0.0022609014338688636]:6.242153226400138)[&rate=0.0016522990755388949]:11.616406021891866,(21[&rate=0.003738093558284546]:0.7966150452351735,22[&rate=0.002627020664553574]:0.7966150452351735)[&rate=9.134592685757988E-4]:17.06194420305683)[&rate=0.0029986095376584115]:110.44792826174037,(((32[&rate=0.002602058508622186]:27.019381223365073,34[&rate=0.0017216817679176137]:27.019381223365073)[&rate=0.00243193254026591]:38.71707911413998,33[&rate=0.003915578304297216]:65.73646033750505)[&rate=0.002170763758281014]:6.022976981336313,35[&rate=0.0010112985593801736]:71.75943731884136)[&rate=0.006234074526146889]:56.54705019119102)[&rate=0.00390013890116686]:42.154379087435245,13[&rate=0.0026792659960983064]:170.46086659746763)[&rate=0.0029763553361021144]:177.29526312045707,(((((4[&rate=0.002611393244906445]:38.88628859588843,((5[&rate=8.787178823913001E-4]:10.341955272123254,37[&rate=0.006449995368888562]:10.341955272123254)[&rate=0.0023856026659363197]:14.308461182349504,42[&rate=0.0019695826417233664]:24.650416454472758)[&rate=0.001240972649505684]:14.235872141415673)[&rate=0.004345996020276615]:6.558600749749893,31[&rate=0.001754002975999593]:45.44488934563832)[&rate=0.0052489922506691305]:6.391677640290965,36[&rate=0.001117809102235189]:51.83656698592929)[&rate=0.0018006701344629548]:120.20191957060393,23[&rate=0.0016969852360868174]:172.03848655653323)[&rate=0.011448173639113355]:46.592406636195875,((26[&rate=0.0025567120090637893]:5.273864158783352,30[&rate=0.0019717027056519146]:5.273864158783352)[&rate=0.0017053995500509605]:136.1510337113505,27[&rate=0.0019134549289117088]:141.42489787013383)[&rate=0.0027905671028475147]:77.20599532259527)[&rate=0.004771865090766444]:129.1252365251956)[&rate=0.003968278155600526]:111.08218747897922,(((24[&rate=0.0014834139983850223]:57.755768365681064,25[&rate=3.908856769135329E-4]:57.755768365681064)[&rate=0.0025049042812884284]:133.95693445210594,41[&rate=0.004228122880903634]:191.712702817787)[&rate=0.003585081503607122]:82.77874240796476,38[&rate=0.0022312440745313467]:274.49144522575176)[&rate=0.002732635920044158]:184.34687197115215)[&rate=0.0028992200649856138]:24.841434825507292,((((3[&rate=0.0026665807086377062]:12.056091331162307,28[&rate=0.0025818137252120966]:12.056091331162307)[&rate=0.0011275051042727057]:40.42678664543956,(20[&rate=0.0026060914940031275]:16.707819517791727,((29[&rate=0.00545325591980159]:3.0911427455132086,39[&rate=0.001789918951140866]:3.0911427455132086)[&rate=0.002846484661501955]:8.773306004513437,40[&rate=0.002543840833202125]:11.864448750026645)[&rate=0.001001657033985374]:4.843370767765082)[&rate=0.001006685268311009]:35.77505845881014)[&rate=0.0025334166700658758]:22.250507490975366,6[&rate=0.0015388213527335894]:74.73338546757724)[&rate=0.0028196747444745288]:238.08228804913267,((((7[&rate=0.001492299295104666]:42.02511834680528,19[&rate=0.0010605800411792239]:42.02511834680528)[&rate=0.004284536527743502]:96.32758550264316,((8[&rate=0.0014062711526095127]:22.42415584708667,18[&rate=9.462150010850733E-4]:22.42415584708667)[&rate=0.0039471921778153765]:57.20330663312305,(10[&rate=0.0013450604862480764]:48.34130539547082,16[&rate=0.0018566042891936538]:48.34130539547082)[&rate=0.014583263512228833]:31.286157084738896)[&rate=0.001402541549016215]:58.72524136923872)[&rate=0.001669331006681981]:49.09937314619302,(12[&rate=0.002577176423564856]:52.69982172119345,14[&rate=0.002138147788363256]:52.69982172119345)[&rate=0.009289683548412551]:134.752255274448)[&rate=0.0016427198589401895]:63.74850112459467,((9[&rate=7.46735908727089E-4]:26.161500388121038,15[&rate=3.8433665594319065E-4]:26.161500388121038)[&rate=0.005198123644294929]:47.36001501533836,(11[&rate=0.002351037566959641]:21.148058549658103,17[&rate=9.036363394016496E-4]:21.148058549658103)[&rate=0.0031060805802743817]:52.3734568538013)[&rate=0.0010552568041103229]:177.6790627167767)[&rate=0.008008245971391914]:61.615095396473805)[&rate=0.003012668329973851]:170.8640785057013)[&rate=1.0]:0.0;
tree STATE_17005000 = ((((((1[&rate=0.0024353514203054815]:8.510350909644236,2[&rate=0.0020981848241642697]:8.510350909644236)[&rate=0.00145540034380837]:14.090124336881024,(21[&rate=0.0026996785013420135]:2.225628625384826,22[&rate=0.0021280027872209208]:2.225628625384826)[&rate=0.002111145835224728]:20.374846621140435)[&rate=0.0037132710134054423]:85.22010012406844,((32[&rate=0.0042189472519769435]:22.30399149169481,34[&rate=0.002155057727558337]:22.30399149169481)[&rate=0.002887624854899844]:53.20394606776396,(33[&rate=0.0042307798829451775]:59.99610790405112,35[&rate=7.48402895606261E-4]:59.99610790405112)[&rate=6.625161993307721E-4]:15.511829655407645)[&rate=0.00809095471372307]:32.312637811134934)[&rate=0.004903568491913487]:89.10508282232584,13[&rate=0.003399525785394882]:196.92565819291954)[&rate=0.003496239691279722]:182.42580557282966,(((((4[&rate=0.003268724393756596]:31.90730410803512,((5[&rate=8.037457638197377E-4]:20.839145989848895,37[&rate=0.004647044793456983]:20.839145989848895)[&rate=0.0012446890848478512]:3.080318106239421,42[&rate=0.0014987364245806674]:23.919464096088316)[&rate=0.005960883480181976]:7.987840011946805)[&rate=0.004768424703449278]:18.442235382581735,31[&rate=0.0017952651221643638]:50.349539490616856)[&rate=9.10296389035913E-4]:50.19499880921797,36[&rate=0.0010032645904996865]:100.54453829983483)[&rate=0.002989054734922517]:60.64678422713395,23[&rate=0.0026693348102411673]:161.19132252696878)[&rate=0.012274802663715589]:37.44994968845896,((26[&rate=0.0017268724031203014]:8.199324002457072,30[&rate=0.002468013097113629]:8.199324002457072)[&rate=0.0021559955866578915]:118.58026855472525,27[&rate=0.0024174291704078398]:126.77959255718233)[&rate=0.003412370388876611]:71.86167965824541)[&rate=0.0035324891799204624]:180.71019155032147)[&rate=0.007183240718332353]:76.84318552026855,(((((3[&rate=0.004446969948733025]:9.14645110209738,28[&rate=0.004305606806172826]:9.14645110209738)[&rate=0.0036895348466743057]:11.473247204757364,(20[&rate=0.0023118323123411497]:10.9116588167678,((29[&rate=0.006825931208200851]:2.067622649596469,39[&rate=0.0031717981568803867]:2.067622649596469)[&rate=0.003562992233284563]:7.199888236107295,40[&rate=0.004292087619251059]:9.267510885703764)[&rate=0.0034497839657078623]:1.644147931064035)[&rate=0.002591646998257998]:9.708039490086945)[&rate=0.0015835917896678475]:33.61825461256197,6[&rate=0.0020802897064773488]:54.23795291941671)[&rate=0.0032970568180042087]:243.2865605029623,(((7[&rate=7.797549157061739E-4]:44.57026932274689,19[&rate=0.0010156663423357187]:44.57026932274689)[&rate=0.004438498511663468]:168.98854958875998,(((8[&rate=0.0022841652710779313]:18.236590383116237,18[&rate=0.0012238502616795726]:18.236590383116237)[&rate=0.003145161759914499]:81.51090146741457,(10[&rate=0.0016836345998395745]:49.18276952195947,16[&rate=0.0023239424928781192]:49.18276952195947)[&rate=0.009341254554507464]:50.564722328571335)[&rate=0.0019313662196707307]:81.30630393739135,(12[&rate=0.002926016872646194]:45.280580870035315,14[&rate=0.0024275623698645616]:45.280580870035315)[&rate=0.010263569385271464]:135.77321491788683)[&rate=0.0015280563736684999]:32.50502312358472)[&rate=0.012491307513489388]:6.440483178426717,((9[&rate=4.520844812289267E-4]:27.828966195541557,15[&rate=4.810805898380137E-4]:27.828966195541557)[&rate=0.007386898092453114]:33.280433318924594,(11[&rate=0.002942832857282575]:22.242472021860156,17[&rate=0.0011310966478741895]:22.242472021860156)[&rate=0.005728317243603823]:38.866927492605996)[&rate=6.891945937604039E-4]:158.88990257546743)[&rate=0.00759465511989712]:77.52521133244542)[&rate=0.003468366204293565]:97.60994613491653,(((24[&rate=0.0016644455419157903]:55.22426433820545,25[&rate=4.3858823184972395E-4]:55.22426433820545)[&rate=0.0031078950790500155]:196.95531213563575,41[&rate=0.005053746279610554]:252.1795764738412)[&rate=0.010663930808010943]:18.076871311211534,38[&rate=0.0029603987311358163]:270.2564477850527)[&rate=0.002595931818022494]:124.87801177224281)[&rate=0.004799031870493559]:61.06018972872221)[&rate=1.0]:0.0;
tree STATE_17006000 = ((((((1[&rate=0.004069690904146511]:5.991681071910955,2[&rate=0.002091248241433932]:5.991681071910955)[&rate=0.00210118692508365]:3.165746940583478,(21[&rate=8.606023565220762E-4]:0.46348561295059226,22[&rate=0.0035638843436487373]:0.46348561295059226)[&rate=0.002104166403492357]:8.693942399543841)[&rate=0.0037009949682785953]:109.79186242921328,((32[&rate=0.004204999445127783]:23.33309339286684,34[&rate=0.0020998273628540925]:23.33309339286684)[&rate=0.0031709454116319027]:42.86219423130261,(33[&rate=0.004216792957508471]:65.39077541458816,35[&rate=0.0012345721191673812]:65.39077541458816)[&rate=0.004589425695372922]:0.80451220958129)[&rate=0.007166498000519751]:52.754002817538264)[&rate=0.004305628595571372]:93.89825567774355,13[&rate=0.003236966365730511]:212.84754611945127)[&rate=0.003883505578346085]:186.00368813584774,(((((4[&rate=0.0032579180163012362]:40.69715011114326,((5[&rate=0.0012071849812574787]:18.479948672591714,37[&rate=0.007030543916717601]:18.479948672591714)[&rate=0.002603781428439587]:14.41374282937252,42[&rate=0.0014937816136001143]:32.893691501964234)[&rate=0.005941176845800383]:7.803458609179025)[&rate=0.0047526603284215405]:8.068731702511656,31[&rate=7.346095253815663E-4]:48.765881813654914)[&rate=0.001321961714259474]:20.345282352863336,36[&rate=0.001066910686954933]:69.11116416651825)[&rate=0.0034314005731251648]:115.76582555798859,23[&rate=0.002773394602718517]:184.87698972450684)[&rate=0.007447274966939674]:75.72428920975719,((26[&rate=0.00172116337631791]:15.895468367093368,30[&rate=0.0024598538649588755]:15.895468367093368)[&rate=0.00246577352870427]:84.15796698542195,27[&rate=0.0027097766991882218]:100.05343535251532)[&rate=0.0028642003081341383]:160.5478435817487)[&rate=0.004908678225511269]:138.24995532103497)[&rate=0.007386750774440685]:60.662363592776614,(((((3[&rate=0.004392370804398332]:8.729305097663284,28[&rate=0.005503271962458149]:8.729305097663284)[&rate=0.0036773372739420914]:18.92896108312911,(20[&rate=0.002688529756767895]:13.881038225231453,((29[&rate=0.001237944079331562]:10.508916508314499,39[&rate=6.921549280771137E-4]:10.508916508314499)[&rate=0.005916749129696173]:1.098741109731268,40[&rate=0.002149210319885386]:11.607657618045767)[&rate=0.0034383790067238408]:2.273380607185686)[&rate=0.0012516057147012203]:13.777227955560942)[&rate=0.0028328800791239447]:13.596106476638099,6[&rate=0.0026796348045449634]:41.254372657430494)[&rate=0.002210469086445407]:328.215976856994,(((((7[&rate=9.919168776927267E-4]:36.24733871386699,19[&rate=0.0012920169745289309]:36.24733871386699)[&rate=0.005645943182079658]:94.77767416534417,(12[&rate=0.0029163434835839702]:46.850484070341224,14[&rate=0.004207972175595024]:46.850484070341224)[&rate=0.016058939775468208]:84.17452880886992)[&rate=0.006144360918751806]:13.751002354453703,(10[&rate=0.001678068516639239]:50.844518759885545,16[&rate=0.002060942764014566]:50.844518759885545)[&rate=0.004326954224157679]:93.9314964737793)[&rate=0.0014865965890770833]:27.27772158384829,(8[&rate=0.0022766138384343946]:26.120704843533638,18[&rate=7.437389378317793E-4]:26.120704843533638)[&rate=0.0025935699641503667]:145.9330319739795)[&rate=0.001642521332020676]:61.36068841517374,((9[&rate=0.001185530768688367]:22.87332463087531,15[&rate=0.0019441737502637014]:22.87332463087531)[&rate=0.009195247091966507]:19.9734740254244,(11[&rate=0.0029331038747153664]:23.270125935749963,17[&rate=0.001127357251142151]:23.270125935749963)[&rate=0.0071888589628575856]:19.576672720549748)[&rate=7.408646256792339E-4]:190.56762657638717)[&rate=0.006803345574203888]:136.05592428173765)[&rate=0.006687590112913843]:83.96605900943922,(((24[&rate=0.0023050713263777513]:24.16105954048404,25[&rate=0.0012808368661009044]:24.16105954048404)[&rate=0.003088401334440981]:190.41770894182918,41[&rate=0.005183316327508861]:214.57876848231322)[&rate=0.010555015387343927]:26.048940683444954,38[&rate=0.003022208958313478]:240.62770916575818)[&rate=0.00303679102071766]:212.80869935810557)[&rate=0.009164985517719005]:6.077189324211872)[&rate=1.0]:0.0;
tree STATE_17007000 = (((((((1[&rate=0.003412619046825011]:3.7041071973360356,2[&rate=0.0017536058016311262]:3.7041071973360356)[&rate=0.0017619398353261272]:7.833202096008382,(21[&rate=7.510974320639275E-4]:1.0249848674476716,22[&rate=0.0011539602528377305]:1.0249848674476716)[&rate=0.001746448026392546]:10.512324425896747)[&rate=0.003300373047106689]:107.50320402462232,(((32[&rate=0.002525111157271285]:28.962368656674336,34[&rate=0.0014384757625472806]:28.962368656674336)[&rate=0.004009652786063904]:22.62184047990374,33[&rate=0.003932023132221756]:51.584209136578075)[&rate=0.0015653782745329735]:9.340676484194226,35[&rate=0.0012012922389030732]:60.9248856207723)[&rate=0.005870301878846958]:58.11562769719444)[&rate=0.003209218745820804]:91.14666218992286,13[&rate=0.002710263473325072]:210.1871755078896)[&rate=0.00361776308492235]:162.04564847161612,(((((4[&rate=0.003440266057176202]:33.88162469491367,((5[&rate=0.0010122789560953977]:12.498085166629705,37[&rate=0.005895427599989164]:12.498085166629705)[&rate=0.002183387953961989]:11.381824292116326,42[&rate=0.0011348440495513922]:23.87990945874603)[&rate=0.004156667271284579]:10.001715236167637)[&rate=0.0019363202948895044]:29.78976211173439,31[&rate=0.0018121027629674877]:63.67138680664806)[&rate=0.0010042127042881298]:37.25716707941035,36[&rate=9.870528589495707E-4]:100.92855388605841)[&rate=0.002622201562530292]:76.57614533977443,23[&rate=0.0021569549283791943]:177.50469922583284)[&rate=0.005441378170080511]:80.73483385292832,((26[&rate=0.001443272980445664]:8.348760314862377,30[&rate=0.002062698212144754]:8.348760314862377)[&rate=0.0019885153924887114]:119.41127737451689,27[&rate=0.002191953663166171]:127.76003768937926)[&rate=0.0023723835875355996]:130.4794953893819)[&rate=0.0035903589551722764]:113.99329090074457)[&rate=0.006367510652780581]:84.01780406594668,(((24[&rate=0.002780053912312798]:17.617480557580375,25[&rate=0.001544765882031863]:17.617480557580375)[&rate=0.002606680403701368]:173.918727845632,41[&rate=0.00450513071739137]:191.53620840321236)[&rate=0.005902633007626386]:79.928618621483,38[&rate=0.0025342582760075017]:271.46482702469535)[&rate=0.002905927800413892]:184.78580102075705)[&rate=0.0011279881591960848]:26.34178357801801,((((3[&rate=0.002080650602797202]:10.427507898051298,28[&rate=0.0026068805745133273]:10.427507898051298)[&rate=0.004901487929397818]:11.535280020800107,((20[&rate=0.0017282527340065218]:12.130203786866181,(29[&rate=0.0010490591765295134]:11.086967369746825,39[&rate=0.001258521948880298]:11.086967369746825)[&rate=0.0018760780774213772]:1.0432364171193562)[&rate=0.004153202187675743]:1.2625690538746763,40[&rate=0.0020279590760717155]:13.392772840740857)[&rate=0.0035870238859250416]:8.570015078110547)[&rate=0.0018921774848787017]:30.118034666412434,6[&rate=0.0026441356677129983]:52.08082258526384)[&rate=0.0018463728506308307]:333.2445823382723,((((7[&rate=8.317669595576566E-4]:36.37522285517033,19[&rate=0.00108341440171937]:36.37522285517033)[&rate=0.0030652321146103934]:107.68867946285891,(12[&rate=0.0024454853092215007]:46.60165645084492,14[&rate=0.0015680592993655745]:46.60165645084492)[&rate=0.007640140393051748]:97.46224586718432)[&rate=0.0012199105176064731]:64.18360168544208,((8[&rate=0.0016623155214347358]:20.609263379616916,18[&rate=8.185881604510798E-4]:20.609263379616916)[&rate=0.0019560153815601803]:179.57818601595554,(10[&rate=0.001182193154829593]:60.053929247692714,16[&rate=0.0014519266668521853]:60.053929247692714)[&rate=0.0030779562963946534]:140.13352014787975)[&rate=0.00308393293346978]:8.060054607898877)[&rate=0.005689838907364599]:12.447682028406945,((9[&rate=9.941209239504858E-4]:24.40272694348351,15[&rate=7.268435568112472E-4]:24.40272694348351)[&rate=0.006481595410483795]:39.815531549818516,(11[&rate=0.0024595396517635756]:23.85906842451165,17[&rate=9.453398104274036E-4]:23.85906842451165)[&rate=0.005080264982817709]:40.35919006879038)[&rate=9.373344676201583E-4]:156.47692753857626)[&rate=0.005727058211853345]:164.63021889165788)[&rate=0.004269841794154701]:97.26700669993426)[&rate=1.0]:0.0;
tree STATE_17008000 = (((((((1[&rate=0.0027597037899909772]:3.5063727587627467,2[&rate=0.0013285977902631222]:3.5063727587627467)[&rate=0.002053223087450203]:12.426685855182889,(21[&rate=0.0026647701079200855]:6.463910885771497,22[&rate=0.0012887890209889378]:6.463910885771497)[&rate=0.0019505030928123478]:9.469147728174137)[&rate=0.0037772016778232303]:112.60445206554576,((32[&rate=0.002820145259132705]:33.13210985310108,34[&rate=0.0016065473357255392]:33.13210985310108)[&rate=0.004478140798999887]:33.95946607727125,(33[&rate=0.004225890702113153]:52.157302926692026,35[&rate=0.0013144811860032186]:52.157302926692026)[&rate=0.002956675825767893]:14.934273003680303)[&rate=0.007091406188483635]:61.44593474911906)[&rate=0.003505705538497878]:80.10903642315418,13[&rate=0.003026930780171227]:208.64654710264557)[&rate=0.003943408570893768]:159.08845603417393,(((((4[&rate=0.004680442208521387]:34.28832181992227,((5[&rate=0.0011305536751250182]:18.737193678586348,37[&rate=0.006584249627503957]:18.737193678586348)[&rate=0.01096127534238661]:1.4641851216365502,42[&rate=0.0012432065449310644]:20.201378800222898)[&rate=0.003268856218612529]:14.086943019699369)[&rate=0.0015351625688342504]:9.857005455686341,31[&rate=0.0016149371973203579]:44.14532727560861)[&rate=0.00161758316316191]:29.76819570075915,36[&rate=0.0014212630587073654]:73.91352297636776)[&rate=0.003334156185395887]:84.79595507927012,23[&rate=0.002667636182810415]:158.70947805563787)[&rate=0.0037853935881891187]:79.98797335680877,((26[&rate=0.0021913119719020164]:6.683206993933819,30[&rate=0.002303703964576231]:6.683206993933819)[&rate=0.0027728849936849926]:56.67739481455311,27[&rate=0.0029878313211728746]:63.36060180848693)[&rate=0.002241755479667698]:175.3368496039597)[&rate=0.007192507418586943]:129.03755172437286)[&rate=0.00703949342824511]:72.74858562037195,(((24[&rate=0.0031048755372078693]:18.114511394246907,25[&rate=0.0017252563975796785]:18.114511394246907)[&rate=0.0027365506558246024]:224.07955517861558,41[&rate=0.004755835155650044]:242.19406657286248)[&rate=0.007655718585045232]:57.747862803032206,38[&rate=0.0019754731892793675]:299.9419293758947)[&rate=0.003286164691910047]:140.54165938129677)[&rate=0.005134951174528601]:21.30027069447823,((((3[&rate=0.0027507950034527193]:17.141321101785074,28[&rate=0.0027087533465970487]:17.141321101785074)[&rate=0.0041512196838435714]:9.378459898703898,((20[&rate=0.002503860614842524]:10.03145431028079,(29[&rate=0.0032667617751722822]:8.341690080465588,39[&rate=0.001593078326575767]:8.341690080465588)[&rate=0.002973674988908812]:1.6897642298152018)[&rate=0.0019282484837285095]:1.7169301681009017,40[&rate=0.0015192312495886263]:11.748384478381691)[&rate=0.0034729533932467116]:14.771396522107281)[&rate=0.002113259587821393]:26.45617394713317,6[&rate=0.0029530765987595595]:52.97595494762214)[&rate=0.0021257860620812917]:335.0632388195788,(((((7[&rate=0.002056772850680941]:43.001171553323466,19[&rate=0.001709001298244679]:43.001171553323466)[&rate=0.003346062605660217]:118.59482455992071,(10[&rate=0.0011509942781514195]:52.19980845529516,16[&rate=0.0014136093404154557]:52.19980845529516)[&rate=0.0038503278676168496]:109.39618765794901)[&rate=0.001921738586921664]:17.705377724061037,(12[&rate=0.0027312159233942013]:47.91639951073401,14[&rate=0.0017512714188485455]:47.91639951073401)[&rate=0.010128032233559622]:131.3849743265712)[&rate=0.004778224563972722]:6.661395384471575,(8[&rate=0.0018565405421687854]:21.19069949286663,18[&rate=0.0025310537067208777]:21.19069949286663)[&rate=0.0022491360625415692]:164.77206972891017)[&rate=0.003444259796945501]:53.165555611748346,((9[&rate=0.001110274057682755]:25.09118564505681,15[&rate=8.117679908743008E-4]:25.09118564505681)[&rate=0.006147424320856983]:34.55158576423372,(11[&rate=0.002746912375954765]:20.109823302244365,17[&rate=0.0024918904084163737]:20.109823302244365)[&rate=0.0049198429077291364]:39.53294810704617)[&rate=0.0010047269283071922]:179.4855534242346)[&rate=0.0063311571601181345]:148.91086893367583)[&rate=0.004505322037254293]:73.74466568446871)[&rate=1.0]:0.0;
tree STATE_17009000 = ((((((1[&rate=0.003713739818457634]:7.573993837327034,2[&rate=0.00129857614472148]:7.573993837327034)[&rate=0.0027557818506754018]:8.442615070843186,(21[&rate=0.002604555658382372]:0.9645464628042876,22[&rate=0.004137077210556912]:0.9645464628042876)[&rate=0.0014247443531672716]:15.052062445365932)[&rate=0.003770472387334397]:110.914366707727,((32[&rate=0.0022786635764510325]:28.921893924299425,34[&rate=0.0010991474396300775]:28.921893924299425)[&rate=0.005965937614540046]:25.19728907463613,(33[&rate=0.0036369693101457115]:45.5681433491296,35[&rate=0.0012847785261564835]:45.5681433491296)[&rate=0.0017079955994029363]:8.551039649805958)[&rate=0.005125636898967379]:72.81179261696165)[&rate=0.0046110928482851294]:68.89111407892938,13[&rate=0.0029653922760341875]:195.8220896948266)[&rate=0.003965543723718083]:226.61230502051515,(((((4[&rate=0.0033943723948375404]:30.665050092995997,((5[&rate=0.003869531672033746]:6.494938502076434,37[&rate=0.017526038066574545]:6.494938502076434)[&rate=0.0015046123806939987]:17.718863756302046,42[&rate=0.002663437082102881]:24.21380225837848)[&rate=0.005359627163704057]:6.451247834617519)[&rate=0.003999121875438598]:16.087047127079842,31[&rate=0.0022611474966558603]:46.75209722007584)[&rate=8.223590160730055E-4]:59.42619594126265,36[&rate=7.278106041946917E-4]:106.17829316133849)[&rate=0.00454074254274084]:26.65657607209677,23[&rate=0.002883598485638135]:132.83486923343526)[&rate=0.0029079017065688794]:166.49552386705454,((26[&rate=0.004591393209864167]:6.539474260368192,30[&rate=0.002251648342954379]:6.539474260368192)[&rate=0.0024898682360354617]:129.56980744133455,27[&rate=0.0026740072519661224]:136.10928170170274)[&rate=0.002260458730297416]:163.22111139878706)[&rate=0.008116366488143104]:123.10400161485194)[&rate=0.0018857578687173897]:84.99872995646575,(((((3[&rate=0.003958064201114645]:7.234853696781482,28[&rate=0.005401445296463771]:7.234853696781482)[&rate=0.001389900495352931]:18.89132751132979,((20[&rate=0.0024525311602687527]:12.505042765179944,(29[&rate=0.0037090292588926495]:8.360694182763481,39[&rate=0.0018087557443710752]:8.360694182763481)[&rate=0.0020074141455892983]:4.1443485824164625)[&rate=0.004081720851788922]:2.3037555912214778,40[&rate=0.0014425940750740552]:14.808798356401422)[&rate=0.0033944768400251783]:11.317382851709851)[&rate=0.0034148531473729257]:18.123203301012662,6[&rate=0.00288634743546021]:44.249384509123935)[&rate=0.002788228364402619]:274.65800889766786,((((7[&rate=0.002010297004980492]:43.12589717139348,19[&rate=0.001670383869117502]:43.12589717139348)[&rate=0.004659192757391274]:132.10600526674807,((8[&rate=0.001814589243970839]:20.734960628719215,18[&rate=0.0017041447142792621]:20.734960628719215)[&rate=0.0018004822175055005]:148.15616864161137,(12[&rate=0.0034805529707043576]:48.195704776698534,14[&rate=0.0017116988332481098]:48.195704776698534)[&rate=0.010907808690109645]:120.69542449363206)[&rate=0.006268548512289679]:6.340773167810966)[&rate=0.0022015976045695446]:35.765159426036945,(10[&rate=0.004011579879115461]:53.003049166946965,16[&rate=0.002638154697710667]:53.003049166946965)[&rate=0.003849235661297451]:157.99401269723154)[&rate=0.004739767008632759]:13.342554943986187,((9[&rate=0.0010851857619334094]:19.728351563986518,15[&rate=0.0016609343409242185]:19.728351563986518)[&rate=0.006041090906687243]:26.000495873663834,(11[&rate=0.0021692057762972435]:24.354775208068077,17[&rate=0.001967817799711081]:24.354775208068077)[&rate=0.0051373165486067445]:21.374072229582275)[&rate=0.0010183850096876857]:178.61076937051433)[&rate=0.0053098620032427536]:94.56777659862712)[&rate=0.003631414619986575]:95.63421041842378,(((24[&rate=0.0027353257622073288]:19.664983256786346,25[&rate=0.0015199122202322025]:19.664983256786346)[&rate=0.0028479272902149047]:172.6264283188722,41[&rate=0.004843250687552982]:192.29141157565854)[&rate=0.006837066310830245]:101.51922869107901,38[&rate=0.001848619364491006]:293.81064026673755)[&rate=0.0040245801727856545]:120.73096355847804)[&rate=0.003664959394528082]:92.8915208465919)[&rate=1.0]:0.0;
tree STATE_17010000 = ((((((1[&rate=0.003791016660978552]:5.277523832376359,2[&rate=0.0027394539544942738]:5.277523832376359)[&rate=0.002813125157020727]:7.439004034810986,(21[&rate=0.005192566533538688]:1.142918315582943,22[&rate=0.004223163010781296]:1.142918315582943)[&rate=0.0014543909494272114]:11.573609551604402)[&rate=0.0018853506238703543]:119.57574322303034,((32[&rate=0.0031983191798662038]:21.57839690485766,34[&rate=0.0015427570677830824]:21.57839690485766)[&rate=0.00415437758943796]:31.222950413418733,(33[&rate=0.006024589443784572]:48.38423663900932,35[&rate=0.0011817167653323476]:48.38423663900932)[&rate=0.002674736064164258]:4.4171106792670685)[&rate=0.005467025880890676]:79.49092377194131)[&rate=0.0051941526281054]:62.880871794223225,13[&rate=0.003090479741299625]:195.17314288444092)[&rate=0.004139113477309765]:195.87449062459783,(((((4[&rate=0.0034650037243963657]:35.0700077565579,((5[&rate=0.0014210390713522009]:13.456084158109384,37[&rate=0.007147554275055262]:13.456084158109384)[&rate=0.0017876855669733862]:2.353859683957836,42[&rate=0.0039688379178841205]:15.80994384206722)[&rate=0.0047528329153783576]:19.26006391449068)[&rate=0.003757337868202234]:26.401849935350782,31[&rate=0.0022293588645690876]:61.47185769190868)[&rate=0.009421321724417155]:10.083678512947813,36[&rate=8.366498946947704E-4]:71.5555362048565)[&rate=0.0030876604087173003]:63.35935513606704,23[&rate=0.002656738841325141]:134.91489134092353)[&rate=0.0030912441027504496]:126.68566855823212,((26[&rate=0.002831022718063547]:11.106520131615733,30[&rate=0.0029475453107474093]:11.106520131615733)[&rate=0.0027405314199075207]:91.92690461410372,27[&rate=0.0029688291154688785]:103.03342474571946)[&rate=0.002336550948749922]:158.5671351534362)[&rate=0.005710135281763167]:129.4470736098831)[&rate=0.0020005354684933902]:83.97677623188099,(((((3[&rate=0.0036547326975460937]:6.684110369693926,28[&rate=0.0049874983668616105]:6.684110369693926)[&rate=0.001789245780792605]:18.6888194748421,((20[&rate=0.0025035643164709673]:9.875192233120416,40[&rate=0.0019130124974746977]:9.875192233120416)[&rate=0.0012942489223721554]:6.0380558228659,(29[&rate=0.003575086208926635]:7.0934288024327845,39[&rate=8.208133669579037E-4]:7.0934288024327845)[&rate=0.0024819712853361934]:8.819819253553531)[&rate=0.004698775016591969]:9.459681788549709)[&rate=0.0019920704774891575]:34.15390803659524,6[&rate=0.002946407597758642]:59.526837881131264)[&rate=0.0030665835948013947]:270.8086629993374,((((7[&rate=0.0010740268147935133]:44.241308601875396,19[&rate=0.0017051418213471455]:44.241308601875396)[&rate=0.007227074235916323]:104.41845735566471,((8[&rate=0.0011215795236431596]:21.271251201503105,18[&rate=0.0017396051743964996]:21.271251201503105)[&rate=0.002706001444330192]:113.28553210033249,(10[&rate=0.0026867990905449965]:51.83483455238654,16[&rate=0.0029719070774256147]:51.83483455238654)[&rate=0.0074512467340303755]:82.72194874944906)[&rate=0.0034124770112296016]:14.102982655704523)[&rate=0.0031353308149995028]:29.335739649944117,(12[&rate=0.0035529775768832956]:49.030402998674816,14[&rate=0.0017473164822074518]:49.030402998674816)[&rate=0.011656805134360355]:128.96510260880942)[&rate=0.001545296663331099]:13.714785577113673,((9[&rate=0.0011077667001063208]:20.238607124620582,15[&rate=0.0016954956639504753]:20.238607124620582)[&rate=0.00261983498462205]:57.421324928673926,(11[&rate=0.0022143433953456366]:24.984688935913177,17[&rate=9.439382644518445E-4]:24.984688935913177)[&rate=0.00524421569106516]:52.675243117381335)[&rate=0.001337943870140422]:114.0503591313034)[&rate=0.006781596531679903]:138.62520969587075)[&rate=0.0028426265355510406]:103.71612517288668,(((24[&rate=0.0027922434108586807]:20.173599854782704,25[&rate=0.003535815398709052]:20.173599854782704)[&rate=0.003714368523064143]:244.75986505276478,41[&rate=0.003499483427716411]:264.9334649075475)[&rate=0.005445184335864941]:72.30378790615981,38[&rate=0.0018583148861254894]:337.2372528137073)[&rate=0.003761390264126647]:96.81437323964803)[&rate=0.006100170893492101]:40.9727836875644)[&rate=1.0]:0.0;
tree STATE_17011000 = ((((((1[&rate=0.0018529424738858607]:3.7166654057737087,2[&rate=0.0030426435436596956]:3.7166654057737087)[&rate=0.005204336815210876]:8.363510524449504,(21[&rate=8.716567443795058E-4]:3.6376101528126292,22[&rate=9.759373020287285E-4]:3.6376101528126292)[&rate=0.0013361665637736768]:8.442565777410584)[&rate=0.006060645506005706]:94.94741527970803,(((32[&rate=0.0026937688723451345]:35.46725144504532,34[&rate=0.0017606218614259293]:35.46725144504532)[&rate=0.0036962422368026853]:22.977292560285917,35[&rate=0.0013374140135974225]:58.44454400533124)[&rate=0.0015842945558425412]:3.6121596347791964,33[&rate=0.0054291589541304]:62.056703640110435)[&rate=0.00678240890557326]:44.97088756982081)[&rate=0.0044359998093296115]:68.64519588586256,13[&rate=0.002839261134005775]:175.6727870957938)[&rate=0.004305558394888855]:255.5542575928456,(((((4[&rate=0.0031833408495720627]:20.921532742166974,((5[&rate=0.0013055257897907331]:9.256762648525127,37[&rate=0.006566544600020497]:9.256762648525127)[&rate=0.0020730492619125294]:4.57057883978233,42[&rate=0.0032088060113654735]:13.827341488307457)[&rate=0.005355005772388557]:7.094191253859517)[&rate=0.001176713014652953]:42.86312236027597,31[&rate=0.00204813896468991]:63.78465510244295)[&rate=0.00614800730924863]:3.079255357236754,36[&rate=7.686403819046765E-4]:66.8639104596797)[&rate=0.0032926994720778157]:62.102633902209945,23[&rate=0.002633533828438736]:128.96654436188965)[&rate=0.002357707048955005]:151.84115604337876,((26[&rate=0.0026008948272536352]:9.062331207554148,30[&rate=0.0027079455425180385]:9.062331207554148)[&rate=0.002189609525987913]:111.93656764470141,27[&rate=0.002400614496300834]:120.99889885225556)[&rate=0.0024623669132733837]:159.80880155301284)[&rate=0.006774120720146745]:150.419344283371)[&rate=0.0015389435060829675]:42.44862996219115,(((((3[&rate=0.0024227273847256463]:14.689935489301897,28[&rate=0.0020456181169215084]:14.689935489301897)[&rate=0.0016979586296850403]:12.051764507157335,(20[&rate=0.002428959856304756]:11.082988197535927,((29[&rate=0.005506010961786884]:6.932849450547688,39[&rate=7.540911723232561E-4]:6.932849450547688)[&rate=0.005465303847997278]:1.2841673970130634,40[&rate=0.0015418115424768411]:8.217016847560751)[&rate=0.0029912786672821917]:2.865971349975176)[&rate=0.004851026279801725]:15.658711798923305)[&rate=0.001127312354670703]:37.61813434982608,6[&rate=0.002422988951421609]:64.35983434628531)[&rate=0.0040583966466392314]:203.5690980577831,(((((7[&rate=8.831407065728525E-4]:34.91733930087447,19[&rate=0.0016047610737788443]:34.91733930087447)[&rate=0.007428170525081767]:78.49564445458643,(10[&rate=0.002229061929967417]:54.89902233174223,16[&rate=0.0015182483471624308]:54.89902233174223)[&rate=0.007204869855002195]:58.513961423718655)[&rate=0.0010680754094990422]:4.0832876664015885,(12[&rate=0.0027351908334322115]:40.85436343077068,14[&rate=0.0014531180125378117]:40.85436343077068)[&rate=0.016441396767748185]:76.64190799109178)[&rate=0.002206966968567828]:43.5461103530545,(8[&rate=0.0010304086797832505]:19.911080817000908,18[&rate=0.00344590548963532]:19.911080817000908)[&rate=0.002486560065165645]:141.13130095791607)[&rate=0.002487758916381001]:8.86510934222298,((9[&rate=0.001017718671640101]:18.965809154558748,15[&rate=0.00155767238223259]:18.965809154558748)[&rate=0.0022854781353848115]:88.03604012669268,(11[&rate=0.0014350686558155586]:23.310323149536547,17[&rate=0.001426510129069794]:23.310323149536547)[&rate=0.003799359901944602]:83.69152613171488)[&rate=0.0038601993539719506]:62.90564183588853)[&rate=0.007584825179635774]:98.02144128692845)[&rate=0.0024962168297437094]:174.21021941572735,(((24[&rate=0.0011771035175666686]:18.906302174945804,25[&rate=0.0032483963911541375]:18.906302174945804)[&rate=0.00376391481184312]:231.39226323491906,41[&rate=0.003518454339374138]:250.29856540986486)[&rate=0.003418951872797107]:141.21880521849243,38[&rate=0.002060621179793194]:391.5173706283573)[&rate=0.007736711387473717]:50.62178119143846)[&rate=0.009479899895121905]:31.5365228310348)[&rate=1.0]:0.0;
tree STATE_17012000 = ((((((1[&rate=0.0023097589528047976]:4.870043773750641,2[&rate=0.004346438350242363]:4.870043773750641)[&rate=0.0019867682357395467]:9.744224600502454,(21[&rate=9.688760912288394E-4]:2.384189193345669,22[&rate=0.0018547961093235503]:2.384189193345669)[&rate=0.0014851945400379644]:12.230079180907426)[&rate=0.006409764757319463]:96.99045851900712,(((32[&rate=0.00293468701678161]:19.181479457778277,34[&rate=0.0029037144326835404]:19.181479457778277)[&rate=0.004511158925451062]:30.18007756202987,35[&rate=0.0016480388809041765]:49.361557019808146)[&rate=0.001625265869003396]:12.044584927310865,33[&rate=0.0024108338180679864]:61.40614194711901)[&rate=0.0064998911399624555]:50.19858494614121)[&rate=0.006089240669784766]:50.37385700518658,13[&rate=0.0023909174636176007]:161.9785838984468)[&rate=0.003528801271645577]:271.3378330354034,(((((4[&rate=0.0035680166530340104]:24.863207272621594,((5[&rate=0.0017839155663709378]:15.03555422454565,37[&rate=0.0070391982744446155]:15.03555422454565)[&rate=0.0012945901721159285]:4.352852591178822,42[&rate=0.0035666969203760335]:19.388406815724473)[&rate=0.007804500292657325]:5.474800456897121)[&rate=0.006809978106761853]:5.729188476151194,31[&rate=0.0036973641251372533]:30.592395748772788)[&rate=0.0037133944303573193]:13.52112747325161,36[&rate=0.0030331375955802097]:44.1135232220244)[&rate=0.002182367305590618]:94.4553269029707,23[&rate=0.002640683724540058]:138.5688501249951)[&rate=0.002947620596923826]:120.68938709482393,((26[&rate=0.0028909829817477606]:9.399912785308612,30[&rate=0.0030099734894647174]:9.399912785308612)[&rate=0.0026435745622541045]:84.30830334139931,27[&rate=0.0028802050340055343]:93.70821612670792)[&rate=0.0025362672215807906]:165.5500210931111)[&rate=0.0042334837832531625]:174.05817971403116)[&rate=0.0013991420408464021]:15.813377609257714,(((((3[&rate=0.0028133265477367267]:10.494015926694809,28[&rate=0.00500041313133765]:10.494015926694809)[&rate=0.0019333049761747895]:16.134729913927615,((20[&rate=0.004648745769811018]:6.474345797706276,40[&rate=0.007712919944989961]:6.474345797706276)[&rate=0.003324907885610026]:1.0361978561792835,(29[&rate=0.0017865500299336032]:5.02219151867609,39[&rate=0.0010923048112969154]:5.02219151867609)[&rate=0.0015682855763939961]:2.4883521352094693)[&rate=0.0033859718615034985]:19.118202186736863)[&rate=0.0028848103348262867]:14.514525059152554,6[&rate=0.0030149356751778054]:41.143270899774976)[&rate=0.004238691634674864]:224.12025145761987,(((((7[&rate=9.816409054443594E-4]:34.36619769798913,19[&rate=0.0017837464650443864]:34.36619769798913)[&rate=0.008087792833129487]:69.05092855621942,(12[&rate=0.001313628253501503]:54.87920220881966,14[&rate=0.0016151900494776423]:54.87920220881966)[&rate=0.027630825506893945]:48.53792404538888)[&rate=0.0037124997690568097]:13.912079180497784,(10[&rate=0.0014849841501522326]:53.27692806705096,16[&rate=0.0011916242846252852]:53.27692806705096)[&rate=0.008241366440641414]:64.05227736765536)[&rate=0.003256554654404042]:17.30872421701747,(8[&rate=0.0011453342619947692]:20.16422544176846,18[&rate=0.003830241047372967]:20.16422544176846)[&rate=0.002312557607353383]:114.47370420995534)[&rate=0.003576220268257231]:12.237089787016117,((9[&rate=8.616814352945782E-4]:25.29745537572633,15[&rate=9.015198207813522E-4]:25.29745537572633)[&rate=0.0032622761482427234]:62.63481727313241,(11[&rate=0.0015951275761439446]:22.248173969163222,17[&rate=0.001996733181115936]:22.248173969163222)[&rate=0.003178564291773064]:65.68409867969552)[&rate=0.0029493646178488783]:58.94274678988117)[&rate=0.006968466813599382]:118.38850291865492)[&rate=0.003015600999444595]:135.84807446080077,(((24[&rate=0.0010618531223144777]:20.316583907577346,25[&rate=0.0029303453765838748]:20.316583907577346)[&rate=0.00405636103564374]:194.63300660243976,41[&rate=0.003728348373762023]:214.94959051001712)[&rate=0.0037581631663848405]:152.99726700688888,38[&rate=0.002223685133110618]:367.946857516906)[&rate=0.012033036741573352]:33.164739301289615)[&rate=0.009815974543670308]:48.018197724912284)[&rate=1.0]:0.0;
tree STATE_17013000 = ((((((1[&rate=0.004035124494100346]:4.804886875160644,2[&rate=0.004042231878140126]:4.804886875160644)[&rate=0.0018722091092284203]:17.7313529038631,(21[&rate=9.089940954038265E-4]:8.919459073533922,22[&rate=0.001740159269917293]:8.919459073533922)[&rate=0.0030847989051210516]:13.616780705489823)[&rate=0.0060136052175063775]:92.64443153552735,(((32[&rate=0.0027533068410526902]:22.91184453570653,34[&rate=0.0027242485369832446]:22.91184453570653)[&rate=0.004232343912483603]:27.85747421853926,33[&rate=0.00575044667170141]:50.76931875424579)[&rate=0.0019994623576929014]:8.553724686837526,35[&rate=0.0015461808019618056]:59.323043441083314)[&rate=0.0060981612824193634]:55.85762787346778)[&rate=0.005317783721288442]:68.26757806386138,13[&rate=0.0021736972614502708]:183.44824937841247)[&rate=0.003324944987469653]:279.0258278299095,(((((3[&rate=0.002182043134934016]:21.47819561154084,28[&rate=0.003878368529187283]:21.47819561154084)[&rate=0.0036604785272616753]:11.101404379795987,(20[&rate=0.0019686233314099243]:15.25550118077133,((29[&rate=0.002264569719025326]:5.898760664463059,39[&rate=0.002114998725543602]:5.898760664463059)[&rate=0.003997829477638216]:1.5878656017532498,40[&rate=0.003000086038870959]:7.486626266216309)[&rate=0.001459570944997733]:7.76887491455502)[&rate=0.0028928776270221606]:17.3240988105655)[&rate=0.002316642993482838]:22.58373591515035,6[&rate=0.0022881205070906722]:55.16333590648718)[&rate=0.0042803513435002265]:260.76536915647085,(((((7[&rate=9.209699722531749E-4]:37.36519506286859,19[&rate=0.0016735008935624901]:37.36519506286859)[&rate=0.007829579757942379]:56.195012559816014,(10[&rate=0.002159181576924531]:53.7937398960003,16[&rate=0.0016159941775783684]:53.7937398960003)[&rate=0.008565498110130357]:39.766467726684304)[&rate=0.0024221131663590485]:50.24730057024195,(12[&rate=0.001386805417756832]:52.69744190392692,14[&rate=0.005926014477953744]:52.69744190392692)[&rate=0.015248420790427016]:91.11006628899963)[&rate=0.005020897771286288]:19.167406870548206,(8[&rate=0.0026727599891753964]:21.114835547115693,18[&rate=9.509477699470971E-4]:21.114835547115693)[&rate=0.0020070990930187204]:141.86007951635906)[&rate=0.003655477818952153]:33.31994734670954,((9[&rate=5.629912375908801E-4]:27.038517731567325,15[&rate=0.0010134797610166421]:27.038517731567325)[&rate=0.0017488608356085727]:63.14969716674035,(11[&rate=0.002225279370125783]:23.49935737067124,17[&rate=0.0018733238317701405]:23.49935737067124)[&rate=0.0032113226705447555]:66.68885752763643)[&rate=0.0026856940809162405]:106.10664751187662)[&rate=0.008772647758942192]:119.63384265277375)[&rate=0.0036132525881833947]:103.8063738056336,(((24[&rate=9.962246226406285E-4]:21.289169069248747,25[&rate=0.0027492335386564014]:21.289169069248747)[&rate=0.0028569591974690342]:213.09135314142196,41[&rate=0.005672024870744447]:234.3805222106707)[&rate=0.003532043572822174]:120.32529893888923,38[&rate=0.0020862488757165624]:354.70582114955994)[&rate=0.006239188567946182]:65.0292577190317)[&rate=0.007286215499023381]:42.7389983397303)[&rate=6.532222757778934E-4]:97.73000276276906,(((((4[&rate=0.0033474931410443906]:27.213189095499068,((5[&rate=0.0016736595434752618]:12.212480687597138,37[&rate=0.006604136200462473]:12.212480687597138)[&rate=0.003621626770502149]:10.40317898179841,42[&rate=3.75687393777653E-4]:22.615659669395548)[&rate=0.006827589752046606]:4.59752942610352)[&rate=0.01810119940205848]:3.127021211598155,31[&rate=0.0034688462113303294]:30.340210307097223)[&rate=0.006775137251986625]:9.766175073249642,36[&rate=0.002166213584494313]:40.106385380346865)[&rate=0.0016553083534933141]:93.63978702865779,23[&rate=0.002234435268755623]:133.74617240900466)[&rate=0.0032230593927747944]:148.1023979408227,((26[&rate=0.00498349765232859]:3.0282001713462807,30[&rate=0.002823940185968787]:3.0282001713462807)[&rate=0.002293502235478553]:121.2835825661575,27[&rate=0.00250507951301657]:124.31178273750379)[&rate=0.00248664365899915]:157.53678761232356)[&rate=0.003956754075720865]:278.35550962126365)[&rate=1.0]:0.0;
tree STATE_17014000 = ((((((1[&rate=0.0026603972323107207]:11.010574602920974,2[&rate=0.0026650832004527308]:11.010574602920974)[&rate=0.0011787336379417836]:24.35487023018473,(21[&rate=0.0010603272045059163]:1.5464306132585188,22[&rate=0.004051694741375775]:1.5464306132585188)[&rate=0.0010710898199803181]:33.81901421984718)[&rate=0.004739812126288531]:80.85095973746914,((32[&rate=0.005518384437420804]:25.95140193586106,34[&rate=0.0016463623254246228]:25.95140193586106)[&rate=0.006389613870229681]:23.42095390307504,(33[&rate=0.005676248356051724]:48.88911282986403,35[&rate=0.00175947112495687]:48.88911282986403)[&rate=0.0023323411482727634]:0.4832430090720692)[&rate=0.009219122391482799]:66.84404873163874)[&rate=0.005245301051198835]:80.25728064627737,13[&rate=0.0025355834018391454]:196.4736852168522)[&rate=0.0037529322038139354]:290.1858285404221,(((((3[&rate=0.0017062663813944155]:22.73036676456827,28[&rate=0.002211416275329462]:22.73036676456827)[&rate=0.004269890182555048]:17.7471036643002,((20[&rate=0.0028664397485596844]:19.34311930060826,40[&rate=0.0015241543277618487]:19.34311930060826)[&rate=7.388939441316048E-4]:16.5637429785826,(29[&rate=0.005678615346578146]:3.8425804930426724,39[&rate=0.002449785669180771]:3.8425804930426724)[&rate=0.001490097285241524]:32.064281786148186)[&rate=0.004392038327428877]:4.570608149677611)[&rate=0.0027023273325297056]:16.192946528403375,6[&rate=0.0026690563042417524]:56.67041695727185)[&rate=0.003105831947751246]:242.73503787352516,(((7[&rate=0.0010742968750300525]:35.69573573601767,19[&rate=0.001952112266934972]:35.69573573601767)[&rate=0.005707608132305362]:107.47476218777666,((8[&rate=0.003117732163462061]:20.17143463405354,18[&rate=0.0011092655008844584]:20.17143463405354)[&rate=0.0025654040821964314]:91.84492549667554,(10[&rate=0.0025186510859170827]:51.470107897755476,16[&rate=0.001885031594235255]:51.470107897755476)[&rate=0.008753196333186865]:60.54625223297361)[&rate=0.0013752789224625135]:31.154137793065246)[&rate=0.002482550200303754]:70.51883868659775,(((9[&rate=0.002720774257709289]:25.83044948690168,15[&rate=0.0011822080773194606]:25.83044948690168)[&rate=0.0021860215974807604]:93.35140962623846,(11[&rate=0.00259575311401987]:22.4494171449756,17[&rate=0.0014222778173769131]:22.4494171449756)[&rate=0.001902422050148318]:96.73244196816455)[&rate=0.003013050984233758]:48.684927492393314,(12[&rate=0.0018708841950648921]:46.18083111482922,14[&rate=0.004469046447943913]:46.18083111482922)[&rate=0.015709941635274314]:121.68595549070425)[&rate=0.0020237554612744808]:45.82255000485861)[&rate=0.01079149032702788]:85.71611822040492)[&rate=0.003047962533584926]:101.10788719282135,(((24[&rate=0.0016935761324084007]:20.337979016480027,25[&rate=0.003206937346806861]:20.337979016480027)[&rate=0.0033704896349281825]:175.26132526937332,41[&rate=0.006682832268756423]:195.59930428585335)[&rate=0.005557089282428881]:115.61913832005757,38[&rate=0.002433576245959453]:311.2184426059109)[&rate=0.00721411860278234]:89.29489941770743)[&rate=0.00709209921046059]:86.14617173365593)[&rate=0.0020346395593608]:34.63576032324676,(((((4[&rate=0.003904797690428854]:25.997316616514325,((5[&rate=0.0041884401239618155]:9.534385227283709,37[&rate=0.010704155606123795]:9.534385227283709)[&rate=0.0013831756951044765]:9.715608529706268,42[&rate=6.552158828064669E-4]:19.249993756989976)[&rate=0.0047322950896464345]:6.747322859524349)[&rate=0.021114762193985573]:3.023060916589138,31[&rate=0.0040463541234410354]:29.020377533103463)[&rate=0.007592896310771962]:14.956513792125634,36[&rate=0.0025090625970812194]:43.9768913252291)[&rate=0.0016847675942026207]:157.56710475019582,23[&rate=0.0023350021534941407]:201.54399607542493)[&rate=0.008536356009763137]:36.359957779472666,((26[&rate=0.0013460661149530824]:4.250288205548869,30[&rate=0.004098149333157705]:4.250288205548869)[&rate=0.005467188982757499]:73.87902557945917,27[&rate=0.0024114213417486415]:78.12931378500804)[&rate=0.0020265722554160164]:159.77464006988956)[&rate=0.004108424562718275]:283.3913202256234)[&rate=1.0]:0.0;
tree STATE_17015000 = (((((1[&rate=0.002322476389031265]:2.9535370399097567,2[&rate=0.0023265671504549335]:2.9535370399097567)[&rate=0.00439600484882787]:4.777464841503615,(21[&rate=0.0010099168398491714]:2.367100108581904,22[&rate=0.0012558398310636826]:2.367100108581904)[&rate=0.002353709393997642]:5.3639017728314675)[&rate=0.003617686825487312]:99.04939800333791,(((32[&rate=0.0048174450814533545]:12.25406929997319,34[&rate=0.003928067434398856]:12.25406929997319)[&rate=0.0052238399489308255]:37.18218317201194,35[&rate=0.002274578141396377]:49.43625247198513)[&rate=0.0036759025706925258]:3.452322193900791,33[&rate=0.004955257292068916]:52.88857466588592)[&rate=0.006712638843928251]:53.89182521886537)[&rate=0.005996569802814342]:63.363350995534034,13[&rate=0.002398153977607316]:170.14375088028532)[&rate=0.0032249432061712555]:324.33745560946096,((((((3[&rate=0.0017757155857187148]:13.387525581436503,28[&rate=0.002301426312698847]:13.387525581436503)[&rate=0.002190160163476652]:14.373511060427933,((20[&rate=0.0015901097809285487]:17.74096604347983,(29[&rate=0.010624030312879272]:4.492456724057829,39[&rate=0.0019655112543666186]:4.492456724057829)[&rate=0.0013950542664392456]:13.248509319422002)[&rate=5.680094079927983E-4]:1.4179958939145791,40[&rate=0.0013309064754994393]:19.15896193739441)[&rate=0.00837805275571152]:8.602074704470027)[&rate=0.0016771988502713871]:38.03169733435119,6[&rate=0.0023300355948019298]:65.79273397621563)[&rate=0.0025267748452165034]:329.37875087319895,(((((7[&rate=9.378408219513446E-4]:35.63610345589085,19[&rate=0.001704157030999818]:35.63610345589085)[&rate=0.005901297444347635]:94.20114598414476,(10[&rate=0.00196840540201536]:59.03952091101162,16[&rate=0.0013339461786559194]:59.03952091101162)[&rate=0.007047591541969953]:70.79772852902398)[&rate=0.001890404305468397]:6.014172369028216,(12[&rate=0.0016332464629261396]:46.590118877036666,14[&rate=0.0039013928938043396]:46.590118877036666)[&rate=0.012127319947139429]:89.26130293202715)[&rate=0.003311831804346045]:36.126597733097185,(8[&rate=0.0014242110472293308]:19.678708317893264,18[&rate=7.700400216830111E-4]:19.678708317893264)[&rate=0.0022395491683964283]:152.29931122426774)[&rate=0.0031558106249416585]:19.80533891958774,((9[&rate=0.0010377279783359416]:21.533068670812323,15[&rate=0.001235943602786893]:21.533068670812323)[&rate=0.001189992347503713]:118.3981073485042,(11[&rate=0.0011399094148093287]:22.41191378766219,17[&rate=0.0012416215929648075]:22.41191378766219)[&rate=0.0016439736313892145]:117.51926223165434)[&rate=0.0016822447536667682]:51.85218244243222)[&rate=0.004575623877222063]:203.38812638766584)[&rate=0.010603086930376239]:49.972434352668586,(((24[&rate=0.0016799893013178357]:35.11520254546654,25[&rate=0.0011562290761236104]:35.11520254546654)[&rate=0.0029180362064992237]:211.19260764659006,41[&rate=0.00591215039029169]:246.3078101920566)[&rate=0.0037081759125706655]:96.9061322435,38[&rate=0.0019538041249255195]:343.2139424355566)[&rate=0.005040202962318081]:101.92997676652658)[&rate=0.009969069308188595]:45.484067522652424,(((((4[&rate=0.003408814416818503]:28.780189432346653,((5[&rate=0.0015882704843489341]:9.495912164904372,37[&rate=0.005891719597676423]:9.495912164904372)[&rate=0.0012242466175211135]:9.99998487120595,42[&rate=0.002049987735612927]:19.49589703611032)[&rate=0.00177447415994151]:9.284292396236332)[&rate=0.004376774086482623]:8.632712490265241,31[&rate=0.002646891600286162]:37.412901922611894)[&rate=0.0077189740668910465]:7.38693048272652,36[&rate=0.0014736551282655108]:44.799832405338414)[&rate=0.0012885761484604022]:151.65067621300878,23[&rate=0.0021633797923346957]:196.4505086183472)[&rate=0.006776814309311465]:55.42564624812579,((26[&rate=0.001738099431492521]:10.882367702143581,30[&rate=0.0033668493835602737]:10.882367702143581)[&rate=0.003964761151701932]:76.24730690892112,27[&rate=0.0022322617772202714]:87.1296746110647)[&rate=0.001875269671067891]:164.74648025540827)[&rate=0.0035915036366774428]:238.75183185826262)[&rate=0.0026249661936493794]:3.8532197650106923)[&rate=1.0]:0.0;
tree STATE_17016000 = ((((((1[&rate=0.002683301064584747]:5.942035208344007,2[&rate=0.002688027375089302]:5.942035208344007)[&rate=0.007228770028351861]:3.715691309629176,(21[&rate=5.828576305597152E-4]:1.948863622763984,22[&rate=7.247882197359752E-4]:1.948863622763984)[&rate=0.0024944993263070975]:7.708862895209199)[&rate=0.004400099288732889]:88.33225394670906,(((32[&rate=0.003234920149407162]:35.04820949994303,34[&rate=0.0012088024703782942]:35.04820949994303)[&rate=0.004536352148420068]:19.843924068103917,33[&rate=0.005320252385878967]:54.892133568046944)[&rate=0.004035931012628878]:0.41247359169507547,35[&rate=0.0026465160108816946]:55.30460715974202)[&rate=0.008542426508381589]:42.68537330494023)[&rate=0.011559515690734188]:49.87222738421423,13[&rate=0.0030748201520027453]:147.86220784889647)[&rate=0.0025483154200672243]:237.87476047691123,(((((4[&rate=0.003938414787510875]:28.959290353563937,((5[&rate=0.0018350274310179936]:9.972019880308682,37[&rate=0.006807069188730345]:9.972019880308682)[&rate=0.0014144480726799007]:7.028808734506239,42[&rate=0.0023684780175327966]:17.00082861481492)[&rate=0.0020501600899975555]:11.958461738749016)[&rate=0.0024127199999694347]:7.428350349880965,31[&rate=0.003058118085888934]:36.3876407034449)[&rate=0.00891820964481546]:7.188884888325852,36[&rate=0.0017026051989338347]:43.57652559177075)[&rate=0.001413972147438337]:109.90306356965516,23[&rate=0.002403339213513661]:153.4795891614259)[&rate=0.008867617045489037]:59.72491542053666,((26[&rate=0.003418975763104478]:9.490162469302929,30[&rate=0.0024492589801839563]:9.490162469302929)[&rate=0.008629905092015272]:41.34927715196368,27[&rate=0.002579070526580588]:50.839439621266614)[&rate=0.002166615397618952]:162.36506496069595)[&rate=0.00424751924254676]:172.53246374384514)[&rate=0.005214123429731551]:77.29363245224476,(((((3[&rate=0.0020515943862192618]:17.124304600951756,28[&rate=0.0018588365617293573]:17.124304600951756)[&rate=0.0034400377673355726]:6.966262963127004,(20[&rate=0.0021389916279086706]:19.451202084057712,((29[&rate=0.003410406982594718]:3.8922498755163892,39[&rate=0.0042925686223642]:3.8922498755163892)[&rate=0.0011700409843998741]:4.761882183934251,40[&rate=0.00454171266685906]:8.65413205945064)[&rate=0.0013290635922994407]:10.797070024607072)[&rate=0.011218382290778846]:4.639365480021048)[&rate=0.001937771889521265]:46.2281928653262,6[&rate=0.0026920346840565487]:70.31876042940496)[&rate=0.0031090973781516375]:246.11423172092634,(((7[&rate=0.0010835456876734555]:34.65847868183386,19[&rate=0.0019689183482727167]:34.65847868183386)[&rate=0.0054132860878883665]:136.4408724793791,(((8[&rate=0.0016454793847322801]:19.13438711773306,18[&rate=8.896750123468954E-4]:19.13438711773306)[&rate=0.002582446077290599]:106.71534097251096,(10[&rate=0.002547998642641179]:50.58533413496368,16[&rate=0.0017267241034533358]:50.58533413496368)[&rate=0.005511150538979054]:75.26439395528033)[&rate=0.002113648531818034]:28.991610909506647,(12[&rate=0.0021289995793209687]:39.82258273963978,14[&rate=0.003476671903478373]:39.82258273963978)[&rate=0.01315687259871695]:115.01875626011088)[&rate=0.0049405911159011995]:16.25801216146229)[&rate=0.005189425412127634]:10.94742026427619,((9[&rate=2.20353644348243E-4]:20.937455097365984,15[&rate=0.0014279623254704948]:20.937455097365984)[&rate=0.0014629538576338905]:89.74602295458214,(11[&rate=0.0023588154039326263]:21.791990995285882,17[&rate=0.0014345224598008954]:21.791990995285882)[&rate=0.002022289346830135]:88.89148705666224)[&rate=0.0029021367900495428]:71.36329337354101)[&rate=0.009283233345146526]:134.38622072484216)[&rate=0.00426191797738088]:115.42932557251487,(((24[&rate=0.0019409958707420857]:34.151543265016144,25[&rate=0.0013358631870591913]:34.151543265016144)[&rate=0.0033713882719656144]:130.29312535550895,41[&rate=0.006830674151174457]:164.4446686205251)[&rate=0.0040996496987044]:139.3051207245629,38[&rate=0.002235456753230376]:303.749789345088)[&rate=0.004117838761850596]:128.11252837775817)[&rate=0.0033351060751141436]:31.168283055206302)[&rate=1.0]:0.0;
tree STATE_17017000 = (((((((1[&rate=0.0015870039326232616]:5.020634706449064,2[&rate=0.0043462623531572535]:5.020634706449064)[&rate=0.0015798981296318766]:8.904026708295302,(21[&rate=0.002239854565117502]:2.0962826809026933,22[&rate=6.397996579726196E-4]:2.0962826809026933)[&rate=0.0018628658093646038]:11.828378733841673)[&rate=0.0030636514196145112]:103.35017710775266,(((32[&rate=0.0021283207923832176]:24.163757000986863,34[&rate=0.002052118749730646]:24.163757000986863)[&rate=0.0022808662040353623]:45.5230970469713,33[&rate=0.004334888352256967]:69.68685404795816)[&rate=0.0029259167184144275]:1.541719299874032,35[&rate=0.002136852332337005]:71.2285733478322)[&rate=0.004943364675856958]:46.046265174664825)[&rate=0.005498538893069898]:45.39504481585598,13[&rate=0.0024215858599626375]:162.669883338353)[&rate=0.004895552136575227]:157.22821038237268,(((((4[&rate=0.001972878114427845]:39.040622940173414,((5[&rate=0.0016198523800005583]:16.142167358400965,37[&rate=0.006008873240699365]:16.142167358400965)[&rate=0.002871621085633361]:0.990134425890421,42[&rate=0.002090750627935373]:17.132301784291386)[&rate=0.0018097586145196624]:21.908321155882028)[&rate=0.0030923354329621296]:11.659791127676662,31[&rate=0.001531939938767464]:50.700414067850076)[&rate=0.008119846578403539]:17.236472640390488,36[&rate=5.688918402352735E-4]:67.93688670824056)[&rate=0.0015421716699950188]:89.12256342462351,23[&rate=0.0033455770665160984]:157.05945013286407)[&rate=0.006818149792653279]:49.975648029467095,((26[&rate=0.0030180671598770818]:4.830131889576969,30[&rate=0.0018488251760315389]:4.830131889576969)[&rate=0.007253550231052538]:36.88417886830944,27[&rate=0.0020082173199212875]:41.71431075788641)[&rate=0.0019360975649758425]:165.32078740444476)[&rate=0.003439669660694342]:112.86299555839452)[&rate=0.004721089132507849]:122.84824512063119,(((24[&rate=0.0017133949758171181]:23.016560068709456,25[&rate=0.0011792200630551467]:23.016560068709456)[&rate=0.002870323087514233]:151.84901595108562,41[&rate=0.005838313760152628]:174.86557601979507)[&rate=0.003336693749575155]:114.76832326999624,38[&rate=0.0018917903026490965]:289.6338992897913)[&rate=0.003962307390125243]:153.11243955156556)[&rate=0.0023288648539960552]:14.444025204147295,((((3[&rate=0.001365289776426165]:19.924239902376687,28[&rate=0.0012370137931860307]:19.924239902376687)[&rate=0.003931645896767672]:14.078155000973336,(20[&rate=0.00210487484601468]:14.861983469500451,((29[&rate=0.0032192795461444554]:1.3910352654212188,39[&rate=0.0034486748789424645]:1.3910352654212188)[&rate=0.0010089376375871095]:10.583495055333486,40[&rate=0.0034764801604880873]:11.974530320754706)[&rate=0.0037408091449747925]:2.8874531487457453)[&rate=0.002703852539465212]:19.14041143384957)[&rate=6.151796451595581E-4]:134.34789612661575,6[&rate=0.0010303039010774466]:168.35029102996577)[&rate=0.0028208618524488]:177.54312418164494,((((7[&rate=9.56489277134941E-4]:35.216128397474655,19[&rate=0.0014672308011550225]:35.216128397474655)[&rate=0.005552043227097755]:122.36228946828112,(8[&rate=0.0014525307101931285]:19.44225653211556,18[&rate=7.853518491424739E-4]:19.44225653211556)[&rate=0.0019907280278892332]:138.13616133364022)[&rate=0.0037310540032345157]:11.293018922789798,((10[&rate=0.0016611297029436023]:48.84697420409774,16[&rate=0.001879141300127928]:48.84697420409774)[&rate=0.006118065515191963]:79.72355178101168,(12[&rate=0.0018793533967337418]:53.689290547860125,14[&rate=0.0030689978591798457]:53.689290547860125)[&rate=0.013170399067239802]:74.88123543724929)[&rate=0.00261340898192841]:40.30091080343615)[&rate=0.0018018677322597131]:29.556085491018507,((9[&rate=1.9451500789897347E-4]:21.274335604686332,15[&rate=8.907478387875261E-4]:21.274335604686332)[&rate=0.0014022289756694228]:105.24943170094262,(11[&rate=0.002082221051007698]:22.142620856836537,17[&rate=0.001266310563751976]:22.142620856836537)[&rate=0.001914033500720302]:104.3811464487924)[&rate=0.003166141988329873]:71.90375497393512)[&rate=0.005203645175697741]:147.46589293204664)[&rate=0.0031152974297065446]:111.29694883389345)[&rate=1.0]:0.0;
tree STATE_17018000 = ((((((1[&rate=0.0017528136334928302]:7.453669432680252,2[&rate=0.002553933115487262]:7.453669432680252)[&rate=0.0018765232465358377]:7.884418981085529,(21[&rate=0.002153357573203045]:2.352272095681041,22[&rate=6.150923637539315E-4]:2.352272095681041)[&rate=0.0017909270811276344]:12.98581631808474)[&rate=0.002945341670317207]:133.71423945264507,((32[&rate=0.013198691635434513]:5.82697133227207,34[&rate=0.004568772892990315]:5.82697133227207)[&rate=0.001553392700083734]:63.75857262485138,(33[&rate=0.004110973512489964]:34.77419769522467,35[&rate=0.002021305946728292]:34.77419769522467)[&rate=7.788374083747346E-4]:34.81134626189878)[&rate=0.006405276112459836]:79.4667839092874)[&rate=0.003052655880233351]:114.49843073325798,13[&rate=0.002246401348711361]:263.5507585996688)[&rate=0.0066762139881663225]:113.19608661750198,(((((4[&rate=0.0018966910149483013]:47.93609820598724,((5[&rate=0.001679193633050473]:18.432537051642978,37[&rate=0.003656652520511563]:18.432537051642978)[&rate=0.0048294205778835475]:6.703390822434773,42[&rate=0.0016840703938904046]:25.13592787407775)[&rate=0.001571797054512324]:22.80017033190949)[&rate=0.0022542302442470972]:10.328534705955555,31[&rate=0.0014727806528827545]:58.2646329119428)[&rate=0.00780628054836903]:4.660054863355285,36[&rate=5.469228098916225E-4]:62.92468777529808)[&rate=0.0015486385862472894]:78.9593119415739,23[&rate=0.0033073406693789353]:141.88399971687198)[&rate=0.0059190483307203]:96.59253512102072,((26[&rate=0.0023992713635546084]:8.427974866090302,30[&rate=0.0010078971588458416]:8.427974866090302)[&rate=0.004519464688395853]:67.7123556658436,27[&rate=0.0012237797520408165]:76.1403305319339)[&rate=9.892831118156393E-4]:162.3362043059588)[&rate=0.00336110889003446]:138.2703103792781)[&rate=0.003776313856392593]:90.3862792886676,(((((3[&rate=0.0013125660591850703]:18.40230332934209,28[&rate=0.0011892437398371186]:18.40230332934209)[&rate=0.0037798166000617976]:15.404326716093756,(20[&rate=7.873669690250768E-4]:18.069550619428394,((29[&rate=0.0014461243085801417]:7.022607970396884,39[&rate=7.551596439757542E-4]:7.022607970396884)[&rate=0.003593553030463631]:4.255036632358394,40[&rate=0.0030422007301103993]:11.277644602755277)[&rate=6.414484163754655E-4]:6.791906016673117)[&rate=0.003305219932107357]:15.737079426007451)[&rate=5.493540248344369E-4]:59.79475622682805,6[&rate=9.330100171066674E-4]:93.6013862722639)[&rate=0.0029268254295795972]:264.35987320313717,((((7[&rate=7.988985848702621E-4]:40.23102260164874,19[&rate=0.0012254905925212646]:40.23102260164874)[&rate=0.005268216589276091]:111.16950495889799,((10[&rate=0.0014737301716430211]:58.12453799823979,16[&rate=0.0020949360861801485]:58.12453799823979)[&rate=0.00515626033879767]:65.5066035174245,(12[&rate=0.0029348656612492425]:45.0602806467707,14[&rate=0.002954302147137534]:45.0602806467707)[&rate=0.01247839777878792]:78.57086086889359)[&rate=7.3231676296627E-4]:27.769386044882438)[&rate=0.005254872586529706]:8.65331458495018,(8[&rate=0.001396437988981635]:19.4869061991247,18[&rate=0.0011683190956934355]:19.4869061991247)[&rate=0.0021381226418437783]:140.5669359463722)[&rate=4.67350233240234E-4]:31.000988312519752,((9[&rate=3.9114274078733255E-4]:21.28873429408635,15[&rate=0.0013024887659100765]:21.28873429408635)[&rate=0.001847439615023346]:101.18826322689993,(11[&rate=0.001344872506376902]:22.14268256803818,17[&rate=0.0012174091501064212]:22.14268256803818)[&rate=0.0018401188179437476]:100.3343149529481)[&rate=0.0026316148091979803]:68.57783293703037)[&rate=0.005504752179902713]:166.9064290173844)[&rate=0.0029097580095149033]:98.76925171708479,(((24[&rate=0.002742769602077225]:13.84547285036718,25[&rate=0.0018876727132338578]:13.84547285036718)[&rate=0.002694898048102114]:159.85985981516112,41[&rate=0.006278669707334265]:173.7053326655283)[&rate=0.0027733415056593407]:229.3506592796131,38[&rate=0.0017427352813671078]:403.0559919451414)[&rate=0.006569014674942891]:53.67451924734445)[&rate=0.008576287683830203]:10.40261331335256)[&rate=1.0]:0.0;
tree STATE_17019000 = (((((((1[&rate=0.00230630746364416]:8.763730539178685,2[&rate=0.0033604000410237277]:8.763730539178685)[&rate=0.0010048271464466114]:4.029532606708068,(21[&rate=0.001006271236338383]:0.2357378721854247,22[&rate=6.670284539850943E-4]:0.2357378721854247)[&rate=0.0019421462409871578]:12.557525273701328)[&rate=0.003194035264589162]:163.44662267783198,(((32[&rate=0.014313139611227382]:6.078622732686878,34[&rate=0.002667521504990183]:6.078622732686878)[&rate=0.0026534410568380268]:38.327865310834866,35[&rate=0.0017181572486062318]:44.40648804352174)[&rate=0.0018605651863903214]:39.749539589824415,33[&rate=0.0023395678166726846]:84.15602763334616)[&rate=0.003918765857172705]:92.08385819037258)[&rate=0.0042428890663070975]:60.181794632825955,13[&rate=0.0025656522598327277]:236.4216804565447)[&rate=0.006626448091372384]:98.62837426957068,(((((4[&rate=0.0012835118094083702]:52.202087582824326,((5[&rate=0.0013530030482711945]:20.055040299173996,37[&rate=0.0035660957771462523]:20.055040299173996)[&rate=0.0072331374046154685]:8.259709731533178,42[&rate=0.0018262669762035481]:28.314750030707174)[&rate=0.0017045136975056116]:23.887337552117152)[&rate=0.006112441676583021]:10.76484475841579,31[&rate=0.0018266460443994085]:62.96693234124012)[&rate=0.0066768854250738065]:10.244931649894845,36[&rate=5.93102918892904E-4]:73.21186399113496)[&rate=0.0018480434780860974]:81.10148334159398,23[&rate=0.0028519208850909567]:154.31334733272894)[&rate=0.0065092485756463115]:60.39809384934324,((26[&rate=9.657937176573376E-4]:14.548512688914117,30[&rate=0.00121207600106132]:14.548512688914117)[&rate=0.004565052393178869]:76.57974471178737,27[&rate=0.0011652535592255537]:91.12825740070149)[&rate=0.0012226380435674594]:123.58318378137069)[&rate=0.007373642309129186]:120.3386135440432)[&rate=0.006840366802881875]:71.68835816873798,(((24[&rate=0.00206894609593334]:16.016867823145237,25[&rate=0.002047060711099879]:16.016867823145237)[&rate=0.0025462378458622546]:188.39484223293073,41[&rate=0.006368603401932765]:204.41171005607598)[&rate=0.0034109711909442683]:139.27436732438107,38[&rate=0.00196201678135656]:343.68607738045705)[&rate=0.005657796880691028]:63.052335514396304)[&rate=0.0032176177814660077]:55.99437170049424,((((3[&rate=0.0014233942100470907]:17.94722936579978,28[&rate=0.0011740526019644033]:17.94722936579978)[&rate=0.0016104888682338162]:14.199903533067708,((20[&rate=0.002784199916013497]:13.32041934844703,(29[&rate=0.0038908945888214007]:5.012965975723212,39[&rate=8.189224895573449E-4]:5.012965975723212)[&rate=0.0021764737201103806]:8.307453372723819)[&rate=0.0028218666299956088]:0.7808916700027151,40[&rate=0.0032726463830184405]:14.101311018449746)[&rate=0.0017716223249831747]:18.045821880417744)[&rate=7.799371340399842E-4]:59.20792156561182,6[&rate=0.0011264376249693583]:91.35505446447931)[&rate=0.002912197789485608]:302.58175669793104,(((((7[&rate=8.663545824315795E-4]:44.0677884488435,19[&rate=0.0013289664178463985]:44.0677884488435)[&rate=0.006148679437477931]:103.5769914831779,(8[&rate=0.001514347970753068]:20.186037599715107,18[&rate=0.0012669675744396277]:20.186037599715107)[&rate=0.0021727620887659503]:127.4587423323063)[&rate=0.001102305912108114]:12.338772123739915,(12[&rate=6.196544426929628E-4]:51.88514266475049,14[&rate=0.0028772351813117175]:51.88514266475049)[&rate=0.01341041403519502]:108.09840939101083)[&rate=0.0016778013713954717]:41.55585840871919,(10[&rate=0.0015981664151751532]:52.325049775863974,16[&rate=0.002271824625222226]:52.325049775863974)[&rate=0.0030029666131671574]:149.21436068861652)[&rate=7.04628121400942E-4]:30.62469975016751,((9[&rate=4.241693655283967E-4]:22.04689101537623,15[&rate=0.0014124660279566]:22.04689101537623)[&rate=0.0023309842318076117]:86.39575332091006,(11[&rate=0.0014584284923662573]:26.06277455212031,17[&rate=0.0013202026087705651]:26.06277455212031)[&rate=0.002337888757788041]:82.37986978416598)[&rate=0.0013680114015015494]:123.72146587836173)[&rate=0.005285311731153454]:161.7727009477623)[&rate=0.003056455993439871]:68.79597343293727)[&rate=1.0]:0.0;
tree STATE_17020000 = (((((((1[&rate=0.004103109510785894]:3.4740308634734713,2[&rate=0.0033569394035480437]:3.4740308634734713)[&rate=7.386871788173489E-4]:18.537328285712405,(21[&rate=0.0024848896371169353]:0.17837247421377894,22[&rate=6.66341528727081E-4]:0.17837247421377894)[&rate=0.0019401461624302097]:21.832986674972094)[&rate=0.002748157691849589]:138.35919966328893,((32[&rate=0.00691163520928945]:14.521109009947576,34[&rate=0.0012881126053549286]:14.521109009947576)[&rate=0.0031182410495098623]:59.483742167581454,(33[&rate=0.0024969743066368968]:70.08475375525566,35[&rate=0.0021318730072152764]:70.08475375525566)[&rate=0.006778482722089899]:3.920097422273372)[&rate=0.004167230274950494]:86.36570763494576)[&rate=0.004578236433145903]:60.05484404500643,13[&rate=0.002703284977658577]:220.42540285748123)[&rate=0.006219112425113195]:114.34404902092075,(((((4[&rate=0.003857966332132011]:44.7899769810243,((5[&rate=0.0013516096864700992]:18.15636274731325,37[&rate=0.003562423308232548]:18.15636274731325)[&rate=0.004256835878706446]:14.689638806065002,42[&rate=0.0017892886959273945]:32.84600155337825)[&rate=0.0015248719607375656]:11.943975427646052)[&rate=0.002126650773871388]:23.97664726097019,31[&rate=0.0018247649112965376]:68.76662424199449)[&rate=0.010672135826023728]:4.446777651710818,36[&rate=6.233649111863696E-4]:73.21340189370531)[&rate=0.0017712957843472239]:93.66219047035537,23[&rate=0.0028489838942053047]:166.87559236406068)[&rate=0.006502545162575121]:60.57924474071487,((26[&rate=6.137384827142992E-4]:35.73021190998842,30[&rate=7.702449003605176E-4]:35.73021190998842)[&rate=0.005194624061377487]:60.89759646748026,27[&rate=0.0011640535472964674]:96.62780837746868)[&rate=0.001221378935431192]:130.82702872730687)[&rate=0.007366048718307932]:107.31461477362643)[&rate=0.006384414371930424]:122.64865848901701,((((3[&rate=0.0019050885440688521]:14.867961079563347,28[&rate=0.004111775353881328]:14.867961079563347)[&rate=0.0017722230931601288]:30.350010311394197,((20[&rate=0.002781332666146955]:14.376310732227958,(29[&rate=0.003930900287349295]:2.0191232412791678,39[&rate=8.180791394137771E-4]:2.0191232412791678)[&rate=0.002174232324315623]:12.35718749094879)[&rate=0.0028189605898539805]:10.954310499705125,40[&rate=0.0011313040211332404]:25.330621231933083)[&rate=0.002493684087729066]:19.88735015902446)[&rate=0.0013647136441303953]:33.745372948340446,6[&rate=0.0013552184627467578]:78.96334433929799)[&rate=0.003093251481192514]:272.8624702923153,(((((7[&rate=8.654623853423663E-4]:45.2392291295938,19[&rate=0.0013275978096648192]:45.2392291295938)[&rate=0.005952504645710553]:93.50917946770195,(8[&rate=0.001512788451268829]:22.140953491707005,18[&rate=0.0015024409746157838]:22.140953491707005)[&rate=0.0021156917409430095]:116.60745510558876)[&rate=0.002779557796667551]:68.26500507558916,(12[&rate=6.190163045664962E-4]:53.57655687000376,14[&rate=0.00471764964732592]:53.57655687000376)[&rate=0.009886006772536746]:153.43685680288115)[&rate=0.0016904301847084188]:2.514648665229629,(10[&rate=0.001596520577024571]:54.05915239810844,16[&rate=0.003801091276140088]:54.05915239810844)[&rate=0.002999874071007626]:155.4689099400061)[&rate=0.004825244688786994]:17.993152850463332,((9[&rate=4.237325436070586E-4]:24.00248272135012,15[&rate=0.0014110114294535038]:24.00248272135012)[&rate=0.00232858371660426]:74.29043794215065,(11[&rate=0.0014569265603835548]:22.19818109087862,17[&rate=0.0013188430258138837]:22.19818109087862)[&rate=0.002335481132103476]:76.09473957262215)[&rate=0.001959490647344487]:129.2282945250771)[&rate=0.004880524821595928]:124.30459944303541)[&rate=0.0034851939897593692]:105.59229573580569)[&rate=0.0018267683078852827]:10.47203492025153,(((24[&rate=0.0016346313233150773]:22.721472428281732,25[&rate=0.003899667042794557]:22.721472428281732)[&rate=0.002883202697010487]:228.07412514381136,41[&rate=0.003577521124875687]:250.7955975720931)[&rate=0.0037527895156400527]:115.16205818584436,38[&rate=0.002095099420639743]:365.95765575793746)[&rate=0.00494153384369347]:101.93248952973306)[&rate=1.0]:0.0;
tree STATE_17021000 = (((((((1[&rate=0.003956990551584513]:7.084729462096062,2[&rate=0.0032373928766461636]:7.084729462096062)[&rate=0.0016717868621949335]:7.164213232452759,(21[&rate=0.005367012203035456]:0.5835987391126952,22[&rate=6.42611932695271E-4]:0.5835987391126952)[&rate=0.001871054139124206]:13.665343955436127)[&rate=0.0025870376362261563]:115.39372589296593,(((32[&rate=0.006665499701454817]:13.537843976487736,34[&rate=0.003154859848477745]:13.537843976487736)[&rate=0.0048549427934207875]:21.261409757895656,35[&rate=0.0030693719193805313]:34.79925373438339)[&rate=0.0016523497844748534]:25.213799713157336,33[&rate=0.0027593389521487024]:60.01305344754073)[&rate=0.0036653708382803044]:69.62961513997402)[&rate=0.0046366127413366995]:82.7040731840232,13[&rate=0.0026070162365214207]:212.34674177153795)[&rate=0.005971388435529794]:142.789044849554,(((((4[&rate=0.004192275357146452]:32.62018565285628,((5[&rate=0.0018411481579718911]:14.447400052816777,37[&rate=0.0045777523354154975]:14.447400052816777)[&rate=0.004779193130284327]:6.362163037886054,42[&rate=0.0016727811172922986]:20.80956309070283)[&rate=0.003356055707091031]:11.810622562153448)[&rate=0.0017847798144427073]:25.284234475524677,31[&rate=0.0017597818176445263]:57.904420128380956)[&rate=0.01029208226537511]:8.090164039667762,36[&rate=6.011657883543153E-4]:65.99458416804872)[&rate=0.0015541549836956263]:117.94443252700258,23[&rate=0.0026027163819573244]:183.9390166950513)[&rate=0.009434337303605557]:52.33282488701144,((26[&rate=8.483729899947802E-4]:13.26793244043292,30[&rate=0.001064712393881584]:13.26793244043292)[&rate=0.0036819399948248414]:86.07510041754527,27[&rate=0.0017618054425625944]:99.34303285797819)[&rate=0.001531047675251058]:136.92880872408455)[&rate=0.004813019932401491]:118.8639450390292)[&rate=0.003367074484368863]:125.33579393903193,(((24[&rate=0.0015581341557671985]:25.94894511927393,25[&rate=0.004243234592184051]:25.94894511927393)[&rate=0.0028352633112284087]:305.93406518784286,41[&rate=0.0034501192941661218]:331.8830103071168)[&rate=0.00460247549380722]:70.50121240452779,38[&rate=0.0020910136458846392]:402.3842227116446)[&rate=0.004208603756028358]:78.08735784847926)[&rate=0.0031989801439840084]:17.168275442913853,((((3[&rate=0.0018088564387138207]:16.4709837413423,28[&rate=0.003965347788737863]:16.4709837413423)[&rate=0.0017091111062243136]:39.825855746201555,((20[&rate=0.0018871488155807702]:15.277389467885754,(29[&rate=0.006609548994299242]:3.7795278670434107,39[&rate=0.0038264296778842753]:3.7795278670434107)[&rate=0.001698281425404314]:11.497861600842343)[&rate=0.002718572436350623]:11.206625377269734,40[&rate=6.591842228765695E-4]:26.48401484515549)[&rate=0.0016981501046266156]:29.812824642388367)[&rate=0.0011055434422079285]:72.8944126090891,6[&rate=0.0011875741293452782]:129.19125209663295)[&rate=0.0031509579296509615]:236.64981823638053,(((((7[&rate=8.346417448876355E-4]:42.17595399590151,19[&rate=0.0012803197124678888]:42.17595399590151)[&rate=0.005605867725603066]:93.82990301806258,(8[&rate=0.001458915389044871]:20.641727409116328,18[&rate=0.0014489364042672881]:20.641727409116328)[&rate=0.00325008038566294]:115.36412960484776)[&rate=0.0011165187660222681]:69.80375180740393,(12[&rate=0.0019976608212870645]:43.71469019754666,14[&rate=0.001659817978839404]:43.71469019754666)[&rate=0.009088131999670327]:162.09491862382134)[&rate=0.0021133598697501816]:21.579698819955468,(10[&rate=0.001373828857055063]:56.48234794445778,16[&rate=0.0022981334108057665]:56.48234794445778)[&rate=0.002883334664373209]:170.9069596968657)[&rate=0.01053252940464155]:10.311489523497329,((9[&rate=4.0864268112898944E-4]:22.377207271660982,15[&rate=0.0021428146972299893]:22.377207271660982)[&rate=0.0040265057975654005]:65.57664604457247,(11[&rate=0.0011145173573083344]:22.826298590772616,17[&rate=0.0020987614193043918]:22.826298590772616)[&rate=0.0024556722796872385]:65.12755472546084)[&rate=0.0018208819512382892]:149.74694384858736)[&rate=0.005001705730922903]:128.14027316819266)[&rate=0.0015900174874655924]:131.79878567002424)[&rate=1.0]:0.0;
tree STATE_17022000 = (((((((1[&rate=0.0024989631076312627]:5.24094397287683,2[&rate=0.003037907818209342]:5.24094397287683)[&rate=0.0019722971255072487]:15.092359432643804,(21[&rate=0.0018666225109575528]:2.8965578298286014,22[&rate=0.003338373559429533]:2.8965578298286014)[&rate=8.535653131823068E-4]:17.436745575692033)[&rate=0.002547363576075547]:135.65693455573066,(((32[&rate=0.003914929168455499]:14.18705752436761,34[&rate=0.0028336987296150307]:14.18705752436761)[&rate=0.005375342940151244]:18.331310174988054,35[&rate=0.0033376231623137515]:32.518367699355665)[&rate=0.0011927765587023214]:16.822241147400845,33[&rate=0.00238351277980599]:49.34060884675651)[&rate=0.0041634577054703165]:106.64962911449479)[&rate=0.0037212141261123116]:97.17671425954737,13[&rate=0.0018561416969704494]:253.16695222079866)[&rate=0.006501297658635172]:95.52122142527836,(((((4[&rate=0.0019017617085808456]:39.914476307224106,((5[&rate=0.0014464566498177535]:18.61771988558558,37[&rate=0.00346797800595749]:18.61771988558558)[&rate=0.004212887399959897]:4.6144456451730385,42[&rate=0.0016849877205415086]:23.232165530758618)[&rate=0.003380545486462177]:16.68231077646549)[&rate=0.001797803693572432]:3.159258114818762,31[&rate=0.0017726232816179669]:43.07373442204287)[&rate=0.0023199798781825365]:28.98181070765653,36[&rate=0.0017809434678718985]:72.0555451296994)[&rate=0.002859718398515802]:68.70951176906368,23[&rate=0.002621708900414371]:140.76505689876308)[&rate=0.0079168142428252]:69.77877189161768,((26[&rate=0.004223989326408439]:5.012656871246979,30[&rate=0.0029211319915306614]:5.012656871246979)[&rate=0.003785563826134329]:94.47750660670275,27[&rate=0.0018998150487130247]:99.49016347794972)[&rate=0.001354642839021369]:111.05366531243104)[&rate=0.004788584671953539]:138.14434485569626)[&rate=0.006382325935550222]:89.27584446225853,(((24[&rate=0.0025141079812626157]:19.020952776638445,25[&rate=0.0024735946867544658]:19.020952776638445)[&rate=0.002758102259618077]:254.85244987735697,41[&rate=0.0032875073690780306]:273.8734026539954)[&rate=0.004041074998180867]:130.52983222533828,38[&rate=0.0020151701954180977]:404.4032348793337)[&rate=0.00847757967577296]:33.560783229001856)[&rate=0.004366072561889661]:41.710430040410245,((((3[&rate=0.0015972475141391728]:24.75451402344901,28[&rate=0.0028802337136749007]:24.75451402344901)[&rate=0.0026636585233688723]:21.994393010175035,((20[&rate=0.001900919700860309]:15.685659055876153,(29[&rate=0.0050831350982074594]:3.5030090001706724,39[&rate=0.0011318096483237635]:3.5030090001706724)[&rate=0.002614391350008682]:12.18265005570548)[&rate=0.0017105418302208971]:13.933982348956922,40[&rate=6.639944160295253E-4]:29.619641404833075)[&rate=0.0031702619053929106]:17.129265628790968)[&rate=0.0013140930249712854]:32.29410753066343,6[&rate=0.0013153215226879063]:79.04301456428747)[&rate=0.0031944674845995518]:262.5877011795649,(((((7[&rate=0.0010151225428022064]:32.64096385933749,19[&rate=0.001557172775123013]:32.64096385933749)[&rate=0.005186797136442191]:110.27906232347604,(8[&rate=0.0014695613732349986]:22.56086750732943,18[&rate=0.0014595095698998945]:22.56086750732943)[&rate=0.0022726817364147984]:120.3591586754841)[&rate=0.0039202032297356295]:27.430999866423747,(10[&rate=0.0013659883920157704]:53.30416235217134,16[&rate=0.0018659197127627836]:53.30416235217134)[&rate=0.0029821768473254134]:117.04686369706593)[&rate=0.002350901870478689]:12.178710079472069,((9[&rate=4.116246248080939E-4]:20.91051318797658,15[&rate=0.001117196071803032]:20.91051318797658)[&rate=0.0023442809109536847]:87.53198343761134,(11[&rate=0.0029963562843142023]:21.3301692172963,17[&rate=7.419142210589065E-4]:21.3301692172963)[&rate=0.0021616541241620013]:87.11232740829162)[&rate=0.002292214166986711]:74.08723950312142)[&rate=0.00442769222571969]:20.737365333144425,(12[&rate=0.004158448246214589]:40.84944983468706,14[&rate=9.955205142625394E-4]:40.84944983468706)[&rate=0.007096305709819998]:162.41765162716672)[&rate=0.005582177187399567]:138.3636142819986)[&rate=0.001448135432055496]:138.04373240489343)[&rate=1.0]:0.0;
tree STATE_17023000 = (((((((1[&rate=0.0033354800798942466]:17.49047842433202,2[&rate=0.002109566736960739]:17.49047842433202)[&rate=0.0030619677113203165]:2.877830443197009,(21[&rate=0.002165003191431519]:2.461643234153798,22[&rate=0.003872014490725511]:2.461643234153798)[&rate=9.900082187407604E-4]:17.906665633375233)[&rate=0.0030880775563828554]:119.44391334029109,((32[&rate=0.0033449967410727373]:32.430444797659554,34[&rate=0.0010815606642344594]:32.430444797659554)[&rate=0.002436987276554783]:27.754874251178805,(33[&rate=0.0039055301712790985]:56.249381207565534,35[&rate=0.0031259669403220502]:56.249381207565534)[&rate=0.0019290817217184882]:3.9359378412728248)[&rate=0.005214364461412585]:79.62690315898178)[&rate=0.004053087325026096]:87.78045266036762,13[&rate=0.002985254851768369]:227.59267486818774)[&rate=0.007352645039174347]:106.30534941270403,(((((4[&rate=0.0038833059954532763]:31.892377946866812,((5[&rate=0.0014207411939379192]:21.357393849252375,37[&rate=0.004152808781733919]:21.357393849252375)[&rate=0.004295096275020848]:3.4701565604321694,42[&rate=0.0019543339754435215]:24.827550409684545)[&rate=0.006933583537986142]:7.064827537182268)[&rate=0.0021651233634457073]:22.39600377340238,31[&rate=0.0016722563826550895]:54.28838172026919)[&rate=0.002447265084882276]:8.157857036255955,36[&rate=0.0017868986921825505]:62.44623875652515)[&rate=0.003699059062365378]:54.036240741027626,23[&rate=0.002444894326295557]:116.48247949755277)[&rate=0.008899083488420619]:67.37333575336281,((26[&rate=0.0034028307300403068]:3.9153771080983018,30[&rate=0.002677913972378078]:3.9153771080983018)[&rate=0.003992726973671791]:61.95352914875662,27[&rate=0.004625521667847884]:65.86890625685493)[&rate=0.001638192195082661]:117.98690899406066)[&rate=0.005452571600389169]:150.0422090299762)[&rate=0.006541047198500622]:70.72623534353926,(((24[&rate=0.0019277412499631812]:16.363846672026877,25[&rate=0.0017887735699963698]:16.363846672026877)[&rate=0.003004572932412709]:256.6221713867841,41[&rate=0.0037440491627688775]:272.98601805881094)[&rate=0.005063289993345557]:74.5541275316881,38[&rate=0.002337296308571645]:347.54014559049904)[&rate=0.00794813991090685]:57.084114033931996)[&rate=0.0016800669151678647]:60.65942301331876,((((3[&rate=0.0028119034677672743]:15.30711739124069,28[&rate=0.00180016094779025]:15.30711739124069)[&rate=0.0022352471435792766]:19.32018061908574,((20[&rate=0.002654030521688585]:14.091868919992613,(29[&rate=0.005895677163162546]:3.0555497256250157,39[&rate=0.001312730070664853]:3.0555497256250157)[&rate=0.002845551415383611]:11.036319194367598)[&rate=0.00504749036020357]:7.515615619983372,40[&rate=0.0018782858946885966]:21.607484539975985)[&rate=0.0014039090214353837]:13.019813470350442)[&rate=0.0014612540788811444]:47.133820492541716,6[&rate=0.002659883261244762]:81.76111850286814)[&rate=0.0038426790701238957]:225.86991710635783,((((7[&rate=8.498021814489275E-4]:43.315340708546664,19[&rate=0.001303575445718625]:43.315340708546664)[&rate=0.007418287727895514]:77.49646632178263,(10[&rate=0.0015843424210365972]:51.93524452958993,16[&rate=0.0021641880505416634]:51.93524452958993)[&rate=0.002809147598820912]:68.87656250073937)[&rate=0.004342821236054079]:34.24326325803939,(8[&rate=0.0017044716027913459]:21.17487950341352,18[&rate=0.0016928130129198553]:21.17487950341352)[&rate=0.0027997799875389786]:133.88019078495518)[&rate=0.002187472376693456]:51.59130098758027,(((9[&rate=0.0021352221143096685]:19.625911856718133,15[&rate=0.001295780505543954]:19.625911856718133)[&rate=0.0018095211178499847]:113.80839258843908,(11[&rate=0.0034753255573234886]:19.89074906452971,17[&rate=8.605096353323448E-4]:19.89074906452971)[&rate=0.0022537817808617527]:113.5435553806275)[&rate=0.005032556035289759]:32.06052809421797,(12[&rate=0.004160507365188017]:45.94464075633524,14[&rate=0.0022605934626596107]:45.94464075633524)[&rate=0.01523258356063957]:119.55019178303993)[&rate=0.0024779355323444404]:41.15153873657377)[&rate=0.007972536500636701]:100.98466433327704)[&rate=0.0013761462478362875]:157.6526470285238)[&rate=1.0]:0.0;
tree STATE_17024000 = (((((((1[&rate=0.0038386226514627803]:3.6472550856134545,2[&rate=0.001436233978549895]:3.6472550856134545)[&rate=0.0020249602013515406]:13.276315822363763,(21[&rate=0.0016828047485766993]:1.3088172212639928,22[&rate=0.0017467392551079484]:1.3088172212639928)[&rate=7.695095038291116E-4]:15.614753686713225)[&rate=0.002705721564635743]:134.13974301302304,((32[&rate=0.003515428873094937]:18.25610409352508,34[&rate=0.0011366676506340066]:18.25610409352508)[&rate=0.001726618063888134]:47.482187785505786,(33[&rate=0.0035660180716365233]:60.403322853801946,35[&rate=0.0027033858624888794]:60.403322853801946)[&rate=0.002331718552551319]:5.334969025228922)[&rate=0.004100541725256061]:85.32502204196939)[&rate=0.003831010051345122]:87.68274923716115,13[&rate=0.0023203665750468447]:238.7460631581614)[&rate=0.005330976107068107]:135.34692711049263,(((((4[&rate=0.0022018119432623802]:58.32419335190233,((5[&rate=0.001546759464722536]:16.09800160597428,37[&rate=0.005256083307891839]:16.09800160597428)[&rate=0.001115821856084555]:7.950662019129961,42[&rate=0.003060461753202169]:24.04866362510424)[&rate=0.0011534960299783138]:34.27552972679809)[&rate=0.003348918785494138]:6.894971283769742,31[&rate=0.001299804541954963]:65.21916463567207)[&rate=0.0019022001086025269]:20.137843216677922,36[&rate=0.0013889132433296942]:85.35700785235)[&rate=0.00328549424398383]:84.27895396635128,23[&rate=0.0020156200942784384]:169.63596181870128)[&rate=0.007025127427436168]:51.930715059323575,((26[&rate=0.001542030141313485]:8.023431554846953,30[&rate=0.002081477924297214]:8.023431554846953)[&rate=0.003491878257695058]:67.74995970932935,27[&rate=0.0026936399096988703]:75.7733912641763)[&rate=0.0012924340059679714]:145.79328561384855)[&rate=0.0037555955031981945]:152.52631339062918)[&rate=0.0052824087936934]:56.94395277165921,((((3[&rate=0.0023347772700218782]:27.52007924095509,28[&rate=0.0014947080906084556]:27.52007924095509)[&rate=0.0024455300241071677]:29.898424785655415,(20[&rate=0.002062913894280195]:25.755073512466677,((29[&rate=0.0045825676218449836]:6.871607682159501,39[&rate=0.0011665201393418333]:6.871607682159501)[&rate=0.002211778464382071]:13.690287957654592,40[&rate=0.0032359462284615712]:20.561895639814093)[&rate=0.0012845720836639782]:5.1931778726525835)[&rate=0.001482636318339033]:31.66343051414383)[&rate=0.0010468761191291392]:21.043587824857397,6[&rate=0.0020674630875360278]:78.4620918514679)[&rate=0.0023201725602983296]:289.4758965157863,((((7[&rate=6.605307336048455E-4]:39.90072065604453,19[&rate=0.001013237744343841]:39.90072065604453)[&rate=0.005450937337445599]:111.71809869888098,(8[&rate=0.0013248446553535444]:22.932956009096223,18[&rate=0.0010777409893363375]:22.932956009096223)[&rate=0.0015756080463631282]:128.6858633458293)[&rate=0.002722887910854407]:29.49052017910151,(10[&rate=0.0032001616166124564]:47.61837548250204,16[&rate=0.0021104794899538845]:47.61837548250204)[&rate=0.0021699125906139527]:133.49096405152497)[&rate=0.002353980834292343]:15.622435840380774,(((9[&rate=0.0022846929807622787]:22.606723322038235,15[&rate=0.0013864883684862005]:22.606723322038235)[&rate=0.0012008653536913507]:112.74403996568311,(11[&rate=0.001969349267734748]:21.452055971547267,17[&rate=0.0013178481149658655]:21.452055971547267)[&rate=0.0014987275496587894]:113.89870731617408)[&rate=0.002653735605743828]:59.653151309137684,(12[&rate=0.003233861999989659]:52.41322690059743,14[&rate=0.0017571047602242596]:52.41322690059743)[&rate=0.00882112780735775]:142.5906876962616)[&rate=0.0020248044725531445]:1.7278607775487558)[&rate=0.006059602651996926]:171.20621299284642)[&rate=0.0027082841478880326]:63.09895467305904)[&rate=0.0023073613853446962]:45.288813901759966,(((24[&rate=0.0030589794149695547]:24.277996354409893,25[&rate=0.002095010844419925]:24.277996354409893)[&rate=0.0024580436610953374]:277.94183447192466,41[&rate=0.0029836804577282427]:302.21983082633454)[&rate=0.004750370474363485]:41.38692064540197,38[&rate=0.0028071072232756064]:343.6067514717365)[&rate=0.0019198469831771987]:132.7190054703367)[&rate=1.0]:0.0;
tree STATE_17025000 = (((((((1[&rate=0.0023068228597150804]:1.7093094076997843,2[&rate=0.006242480421789679]:1.7093094076997843)[&rate=0.0021497138857310724]:13.000403502552773,(21[&rate=0.0017208682530052723]:0.9744810639733951,22[&rate=0.005151811368788617]:0.9744810639733951)[&rate=0.001553517568741829]:13.735231846279163)[&rate=0.002575753682009088]:157.63654450278224,((32[&rate=0.005210971273061517]:26.133221237015757,34[&rate=9.499199386771167E-4]:26.133221237015757)[&rate=0.0014568765687672613]:47.06563871187815,(33[&rate=0.0036466781391677754]:57.54364678294956,35[&rate=0.0027645339783567598]:57.54364678294956)[&rate=0.0019295578643309939]:15.655213165944353)[&rate=0.002081705685528836]:99.1473974641409)[&rate=0.005543557069433857]:73.67213548668025,13[&rate=0.0024024789327910766]:246.01839289971505)[&rate=0.006007504102555167]:130.34139848482707,(((((4[&rate=0.003122692475434243]:39.074147878123235,((5[&rate=0.001581745749248533]:18.625217562083474,37[&rate=0.0053749711054429826]:18.625217562083474)[&rate=0.0017311305922139899]:9.538279425523744,42[&rate=0.001699319298110821]:28.163496987607218)[&rate=0.002428392084155169]:10.910650890516017)[&rate=0.0023164249970286112]:28.826156161192777,31[&rate=0.0023742412822680956]:67.90030403931601)[&rate=0.0023685447641317663]:13.35423691454794,36[&rate=0.0014516635868829803]:81.25454095386395)[&rate=0.003097689044917848]:77.69073797879763,23[&rate=0.0019979091122355546]:158.94527893266158)[&rate=0.008197092219974174]:43.24217419977293,((26[&rate=0.0011413410625732627]:22.833275748457865,30[&rate=0.0015406159465966047]:22.833275748457865)[&rate=0.0037398861399910734]:68.09302017964652,27[&rate=0.0023578479234857455]:90.92629592810438)[&rate=0.003879988318021878]:111.26115720433013)[&rate=0.004330370206709736]:174.1723382521076)[&rate=0.0024527542789075482]:79.60341976539877,(((24[&rate=0.0018422723355684875]:49.610806512610544,25[&rate=0.0018365590548175222]:49.610806512610544)[&rate=0.0018630244242044205]:263.65914598124726,41[&rate=0.0031114301904021724]:313.26995249385783)[&rate=0.004157632700446161]:49.887271133597324,38[&rate=0.0028706014214676437]:363.15722362745515)[&rate=0.004359954901925838]:92.80598752248574)[&rate=0.0018976136762465356]:17.28419027314044,((((3[&rate=0.0024387120293719623]:21.339847549175712,28[&rate=9.300296484439684E-4]:21.339847549175712)[&rate=0.0014926507879344845]:16.14598280000057,(20[&rate=0.0024370636331621977]:15.73482819479562,((29[&rate=0.004686221110531572]:0.9490397228915771,39[&rate=0.0024908536850185357]:0.9490397228915771)[&rate=5.294666502885584E-4]:14.568646223831287,40[&rate=0.0024563322144657835]:15.517685946722864)[&rate=0.002998307235393109]:0.21714224807275606)[&rate=0.0029583510063732224]:21.751002154380664)[&rate=0.0023778531794723034]:20.947265461009685,6[&rate=0.0021142272118082573]:58.43309581018597)[&rate=0.002372652741732726]:292.90055084570474,(((((7[&rate=0.0022679310705452788]:35.84404348988085,19[&rate=0.0010361562554792826]:35.84404348988085)[&rate=0.005856419020289765]:122.77465786784651,(8[&rate=0.0013548114298405267]:20.57609286244953,18[&rate=0.0028464226434334002]:20.57609286244953)[&rate=0.0016837920716305716]:138.04260849527782)[&rate=0.0024124019078475825]:33.98724245343561,(10[&rate=0.002187696735491904]:43.943405084182444,16[&rate=0.0021582166059087907]:43.943405084182444)[&rate=0.002248388691949802]:148.66253872698053)[&rate=0.0026011125480820494]:3.087692734723106,(12[&rate=0.002966720691435676]:54.68898427332562,14[&rate=0.0016119546997348999]:54.68898427332562)[&rate=0.009160325728049437]:141.00465227256046)[&rate=0.004645051630975852]:43.44346658391771,((9[&rate=6.093943345457778E-4]:20.283387724001212,15[&rate=0.001417849467388896]:20.283387724001212)[&rate=0.002904937396357583]:65.06683972549428,(11[&rate=0.0016978532991662474]:19.247387715126774,17[&rate=0.0013476566341078613]:19.247387715126774)[&rate=0.0013642013607508623]:66.10283973436871)[&rate=0.0016266421384761882]:153.7868756803083)[&rate=0.006013056746354459]:112.19654352608694)[&rate=0.004996842335360049]:121.9137547671906)[&rate=1.0]:0.0;
tree STATE_17026000 = ((((((1[&rate=0.0023873571470621768]:9.930397527772602,2[&rate=0.002787415792590871]:9.930397527772602)[&rate=0.002224763287649355]:9.003684818691482,(21[&rate=0.0017809460773398683]:1.622756223237858,22[&rate=0.0030245152446387877]:1.622756223237858)[&rate=7.443760113814266E-4]:17.311326123226227)[&rate=0.002591843537647043]:173.41473990369525,((32[&rate=0.0013443248236700935]:27.132213256716,34[&rate=0.002471822215274992]:27.132213256716)[&rate=0.0019262687756603492]:42.77243892899699,(33[&rate=0.0037739885756312114]:55.512877988462215,35[&rate=0.0027955833486005837]:55.512877988462215)[&rate=0.0028194851021070295]:14.391774197250776)[&rate=0.001953202678715696]:122.44417006444635)[&rate=0.006109482485869914]:50.66436296014098,13[&rate=0.00248635270232978]:243.01318521030032)[&rate=0.0031668458967581852]:147.64297777286185,(((((4[&rate=0.0018940152738456673]:42.917375806164934,((5[&rate=0.0011379626753592353]:14.289170271409285,37[&rate=0.004857834808830942]:14.289170271409285)[&rate=0.0018246537412043799]:12.42071393873339,42[&rate=0.0022163734279239387]:26.709884210142675)[&rate=0.0014351970371197541]:16.20749159602226)[&rate=0.004553842125686268]:11.320194438309521,31[&rate=0.002046474688410593]:54.237570244474455)[&rate=0.0028550444835743444]:11.897111882222063,36[&rate=0.0017018571377359238]:66.13468212669652)[&rate=0.004594817592374428]:74.1088592857917,23[&rate=0.0024979474057307714]:140.2435414124882)[&rate=0.006078508849707684]:77.00856593466975,((26[&rate=0.003064589483841709]:1.0005921659085688,30[&rate=0.005212508870445218]:1.0005921659085688)[&rate=0.0031038946181502344]:81.4237284602286,27[&rate=0.001980756654641305]:82.42432062613717)[&rate=0.002551274200987496]:134.8277867210208)[&rate=0.004154117770667595]:173.40405563600422)[&rate=0.0033385833728735203]:60.25127462949399,(((((3[&rate=0.002402207878458878]:27.58976338532829,28[&rate=9.624982338370738E-4]:27.58976338532829)[&rate=0.0030419953123236427]:7.09417910240775,((20[&rate=0.0015807520947338438]:23.971138055485426,40[&rate=0.0013046620564029214]:23.971138055485426)[&rate=0.008373219585519367]:1.3647782737822212,(29[&rate=0.0023353045892514886]:8.445547017390977,39[&rate=0.0012412777598239896]:8.445547017390977)[&rate=0.0012402215002585081]:16.89036931187667)[&rate=0.003614212661632697]:9.348026158468393)[&rate=0.0013202767840094528]:53.76194329946788,6[&rate=0.002188037726230224]:88.44588578720392)[&rate=0.002468272359610732]:273.81440895124786,(((((7[&rate=0.001467623892934093]:35.16963287833637,19[&rate=7.575644705293531E-4]:35.16963287833637)[&rate=0.00586462265313408]:119.45130082445407,(12[&rate=0.0030702928993604425]:52.6366758485431,14[&rate=0.003158771032762031]:52.6366758485431)[&rate=0.0090462080975278]:101.98425785424735)[&rate=0.0026521403713322057]:19.52941451428552,(8[&rate=9.703794348426589E-4]:17.176442368882388,18[&rate=0.0020387412855629224]:17.176442368882388)[&rate=0.002596852209612989]:156.97390584819357)[&rate=0.0015401442390391166]:40.413316788913164,(10[&rate=0.0021606945217888312]:44.50624997360448,16[&rate=0.002714765081359686]:44.50624997360448)[&rate=0.0026267783530570035]:170.05741503238465)[&rate=9.991350398630046E-4]:66.74400071496902,((9[&rate=6.306691100608498E-4]:20.43643442259906,15[&rate=0.0014673484985127233]:20.43643442259906)[&rate=0.0030063526663868237]:118.88817447661327,(11[&rate=0.0025090512914505442]:19.39261735755712,17[&rate=0.0013947051389343222]:19.39261735755712)[&rate=0.0014118274643111434]:119.93199154165521)[&rate=0.0014527503550429454]:141.9830568217458)[&rate=0.006723248433935978]:80.95262901749362)[&rate=0.005495471399214846]:75.03477671663603,(((24[&rate=0.0026539727090262714]:12.937723039505311,25[&rate=0.0026457421717302645]:12.937723039505311)[&rate=0.0017968767546721301]:281.9964660105315,41[&rate=0.0031754720114322483]:294.9341890500368)[&rate=0.004947373524050502]:58.49567544072772,38[&rate=0.003015987731261977]:353.42986449076454)[&rate=0.006454214779645467]:83.86520696432325)[&rate=0.0035929659404663394]:13.612366157568374)[&rate=1.0]:0.0;
tree STATE_17027000 = ((((((1[&rate=0.0025701895566375846]:8.74575587437473,2[&rate=0.0030008861342426633]:8.74575587437473)[&rate=0.0023951436737630234]:2.810505349544819,(21[&rate=7.322662730129388E-4]:0.18318690281378144,22[&rate=0.0032561435163689758]:0.18318690281378144)[&rate=0.0015382424839166027]:11.373074321105767)[&rate=0.0029824888870855887]:145.21208661638383,((32[&rate=0.003599204138936409]:25.837689181060746,34[&rate=0.0013681335268607077]:25.837689181060746)[&rate=0.0014520454436506678]:32.1859372712188,(33[&rate=0.005665130880226301]:31.638564047813542,35[&rate=0.0034846643035388943]:31.638564047813542)[&rate=0.0011490930095592019]:26.385062404466)[&rate=0.0026784062720790294]:98.74472138802385)[&rate=0.003567897534325881]:68.38523444915242,13[&rate=0.0027421765360925257]:225.1535822894558)[&rate=0.0035379965206935983]:138.61280972151394,(((((4[&rate=0.0018938035803017952]:45.3331235140198,((5[&rate=0.0012251119559764593]:18.603154978893926,37[&rate=0.0052298652963979194]:18.603154978893926)[&rate=0.0019643922971267955]:8.109904170300211,42[&rate=0.0023861112883428936]:26.713059149194137)[&rate=0.0013384252826722505]:18.620064364825666)[&rate=0.004229953292572163]:11.602460507903245,31[&rate=0.00217057075175457]:56.93558402192305)[&rate=0.002195785836732237]:30.014956434562293,36[&rate=0.0018321914874626598]:86.95054045648534)[&rate=0.005905732866033869]:57.02038659120147,23[&rate=0.0028237075564806918]:143.9709270476868)[&rate=0.005149732244381505]:44.317652766361306,((26[&rate=0.003299286785159782]:1.6173965478227446,30[&rate=0.0056117015752015185]:1.6173965478227446)[&rate=0.003995276916244803]:88.78888669838982,27[&rate=0.0025314284888034748]:90.40628324621257)[&rate=0.0023279386189942017]:97.88229656783555)[&rate=0.005209272282782744]:175.47781219692163)[&rate=0.0034521948911984666]:101.27852757047742,(((((3[&rate=0.001202094091945622]:34.09982755613136,28[&rate=0.0010362098154389114]:34.09982755613136)[&rate=0.0015027289096151838]:29.099194951259832,(20[&rate=5.894028195149697E-4]:33.386535637734234,((29[&rate=0.002514150626456234]:2.9884582009478105,39[&rate=0.0028424565686315166]:2.9884582009478105)[&rate=0.002305863300605861]:22.1850886115774,40[&rate=0.0012488841003057045]:25.17354681252521)[&rate=0.006124153830716125]:8.212988825209024)[&rate=0.0020533004585144466]:29.812486869656958)[&rate=0.0017127377639293523]:4.900758328118812,6[&rate=0.0021364768931137527]:68.09978083551)[&rate=0.0027713976995950183]:253.8354630092906,((((7[&rate=0.0013230681323288741]:44.35344398141131,19[&rate=6.829470506465778E-4]:44.35344398141131)[&rate=0.0054145428625793236]:122.43392761004338,((8[&rate=0.0019214005901938178]:17.58064082118839,18[&rate=7.408936572333077E-4]:17.58064082118839)[&rate=0.0032940016284829523]:121.87904850168673,(10[&rate=0.0019909987622330296]:54.82730853220565,16[&rate=6.149261412015936E-4]:54.82730853220565)[&rate=0.0030173459352400497]:84.63238079066946)[&rate=0.0012489334112746949]:27.327682268579593)[&rate=0.0013540677761056015]:18.213210453421965,((9[&rate=0.001632593518967847]:21.223602086573734,15[&rate=0.0015797233319137928]:21.223602086573734)[&rate=0.0014776656018567536]:117.25498135206921,(11[&rate=0.0027012034769671486]:20.05716208505265,17[&rate=0.001501516682197391]:20.05716208505265)[&rate=0.0015199502969263435]:118.42142135359029)[&rate=0.0037730011707031237]:46.52199860623372)[&rate=0.004713482726788196]:61.21875777060271,(12[&rate=0.0010015489467214858]:55.0034213209024,14[&rate=0.003400681096391582]:55.0034213209024)[&rate=0.008882228155195578]:191.21591849457698)[&rate=0.009090464100316428]:75.71590402932122)[&rate=0.005702990271819732]:104.86237651328628,(((24[&rate=0.0025304812994810036]:39.36134694913808,25[&rate=7.235759100878344E-4]:39.36134694913808)[&rate=0.0018909280491243097]:241.74342114839254,41[&rate=0.0034186610961974557]:281.1047680975306)[&rate=0.005908008419651702]:73.10523377481246,38[&rate=0.0033234157369868202]:354.21000187234307)[&rate=0.0061393893214912705]:72.5876184857438)[&rate=0.002255472652333533]:38.2472992233603)[&rate=1.0]:0.0;
tree STATE_17028000 = (((((((1[&rate=0.0014590501868910427]:7.3022468453539995,2[&rate=8.368496101826179E-4]:7.3022468453539995)[&rate=0.0020930648733650348]:5.2313149955303375,(21[&rate=0.0032625208010688316]:0.26720043147546035,22[&rate=0.003076095153839946]:0.26720043147546035)[&rate=0.0015810124357936062]:12.266361409408876)[&rate=0.0024510185221902417]:158.84288829935628,((32[&rate=0.0030588625533938597]:25.9156606995065,34[&rate=0.001162738275410399]:25.9156606995065)[&rate=0.0023231453959033145]:32.172102751208826,(33[&rate=0.004610398905635989]:51.60037103464045,35[&rate=0.002270355905183804]:51.60037103464045)[&rate=0.0043175991563272524]:6.487392416074876)[&rate=0.002082174970727395]:113.28868668952529)[&rate=0.009702591101724556]:26.044296758179456,13[&rate=0.0026906186314892915]:197.42074689842008)[&rate=0.0031243907503446006]:165.26579095589392,(((((4[&rate=0.002631556780574635]:34.38256191992502,((5[&rate=0.0024315129392808625]:7.963820802168325,37[&rate=0.01037985555267231]:7.963820802168325)[&rate=6.252761155417269E-4]:8.387489005109895,42[&rate=0.0022541713329574968]:16.35130980727822)[&rate=0.0012644170949799225]:18.031252112646797)[&rate=0.0015354149757736098]:18.616546004540034,31[&rate=0.001695361652087476]:52.99910792446505)[&rate=0.0028028318263948774]:26.231991421154135,36[&rate=0.001063392716229099]:79.23109934561919)[&rate=0.005467419097585196]:40.62328511241492,23[&rate=0.002602459196812192]:119.8543844580341)[&rate=0.002911463867566087]:118.97287385953379,((26[&rate=0.0018074876231121471]:2.889020016561807,30[&rate=0.0040888361697475764]:2.889020016561807)[&rate=0.00319661878175056]:100.21719751782588,27[&rate=0.0020486324639320585]:103.10621753438768)[&rate=0.0023948818043228364]:135.72104078318023)[&rate=0.00508860277120796]:123.8592795367461)[&rate=0.007208691214916931]:54.85028011149507,(((24[&rate=0.0023905584084623825]:12.908039460347048,25[&rate=0.0017763868937337058]:12.908039460347048)[&rate=0.003773239880821313]:174.28388712587443,41[&rate=0.0032296263287439502]:187.19192658622148)[&rate=0.0031247310830778197]:78.9727505706237,38[&rate=0.0030669196564513646]:266.1646771568452)[&rate=0.0035884999526429305]:151.37214080896388)[&rate=0.0012923964329792132]:53.35953644796115,((((3[&rate=0.001832074570171303]:11.9061634871499,28[&rate=0.0019353468328793565]:11.9061634871499)[&rate=8.310945559298476E-4]:27.81586709384008,(20[&rate=0.002235114636548535]:19.90610204110912,((29[&rate=0.0028833712706794017]:8.471665965607928,39[&rate=0.0032598912419572724]:8.471665965607928)[&rate=0.002099742172347438]:3.9023894611501433,40[&rate=0.0017564985500921218]:12.374055426758071)[&rate=0.0011398156089014256]:7.532046614351048)[&rate=0.0013948062247104486]:19.81592853988086)[&rate=0.0019629346169299615]:19.60142277660256,6[&rate=0.0020183404644666526]:59.32345335759254)[&rate=0.002610302595615475]:262.30364078947,((((7[&rate=0.0012499091178251776]:43.16525017660168,19[&rate=6.45183513030746E-4]:43.16525017660168)[&rate=0.005812187787639525]:81.99541931177555,(10[&rate=0.0015981010968524549]:61.55610335935567,16[&rate=0.0011734248501584952]:61.55610335935567)[&rate=0.003934410503789404]:63.60456612902157)[&rate=0.0013439620023354035]:29.057359812501772,((9[&rate=0.001542319307070254]:22.768452303168104,15[&rate=0.0014923725754959203]:22.768452303168104)[&rate=0.0014507778637750206]:82.34358011205616,(11[&rate=0.0018256291125903934]:19.489921923678736,17[&rate=0.0025411386973099607]:19.489921923678736)[&rate=0.0014906205712562094]:85.62211049154553)[&rate=0.00384123640462798]:49.10599688565475)[&rate=9.586047321732646E-4]:35.84885597354122,((8[&rate=7.888032152222629E-4]:20.490780425829897,18[&rate=0.003028948544377566]:20.490780425829897)[&rate=0.0016017371318774367]:149.10728111900482,(12[&rate=9.461683263823165E-4]:52.418100198486435,14[&rate=0.0032126405325126565]:52.418100198486435)[&rate=0.010447187328110116]:117.17996134634828)[&rate=0.003097880186611481]:20.468823729585523)[&rate=0.006789457210074802]:131.56020887264233)[&rate=0.0029542114430963387]:149.26926026670765)[&rate=1.0]:0.0;
tree STATE_17029000 = ((((((1[&rate=0.001402125547682621]:8.354065314690416,2[&rate=0.0015247896795871128]:8.354065314690416)[&rate=0.0020114042397374366]:7.262817534510619,(21[&rate=0.004756336573637259]:0.15039967724813458,22[&rate=0.0023057747073764213]:0.15039967724813458)[&rate=0.0013807861102682723]:15.4664831719529)[&rate=0.0023553923769607694]:177.2009165734023,(((32[&rate=0.004120988822329873]:20.382765095000973,34[&rate=0.0015664749077871998]:20.382765095000973)[&rate=0.0021068549445659775]:37.85813444464088,35[&rate=0.002181778286604099]:58.24089953964186)[&rate=0.001636042447800641]:2.9156222043107576,33[&rate=0.004430524836436062]:61.15652174395262)[&rate=0.0022568745251293418]:131.66127767865072)[&rate=0.005120416422074761]:68.11065579026422,13[&rate=0.0023868989749165946]:260.92845521286756)[&rate=0.0032088480815692416]:184.3541451860125,(((((4[&rate=0.0016778643185244124]:52.297986383247796,((5[&rate=0.001336725652978147]:12.622359233218365,37[&rate=0.00997488693840352]:12.622359233218365)[&rate=0.0025298271861444364]:7.672427279400633,42[&rate=0.002166225153115013]:20.294786512618998)[&rate=0.0020771450424923407]:32.0031998706288)[&rate=0.002077261131004569]:39.40345870214484,36[&rate=0.0011271466967640534]:91.70144508539263)[&rate=0.0013784525210058858]:24.544149448528074,31[&rate=0.0010221211039772413]:116.24559453392071)[&rate=0.004776694808962219]:29.45045586840702,23[&rate=0.0025009246148233978]:145.69605040232773)[&rate=0.002878975454034692]:142.1230327968275,((26[&rate=0.004530579445136227]:10.316960687373058,30[&rate=0.0016394044424901293]:10.316960687373058)[&rate=0.003383278930029944]:90.94763345603646,27[&rate=0.002130212742509725]:101.26459414340951)[&rate=0.0022561743587110527]:186.5544890557457)[&rate=0.0046241081475385986]:157.46351719972483)[&rate=0.007106367609465519]:70.11118807310913,(((((3[&rate=0.0036906208319773836]:7.844475294964812,28[&rate=0.0013086883087995674]:7.844475294964812)[&rate=9.73401288549941E-4]:30.058936446055153,(20[&rate=0.0031402507382278827]:18.14244997149576,((29[&rate=0.004435088938439215]:3.6527489872402463,39[&rate=0.003132707040705208]:3.6527489872402463)[&rate=0.0017463640923639323]:9.151788491102836,40[&rate=0.0028443667683654664]:12.804537478343082)[&rate=0.002875521165816034]:5.337912493152679)[&rate=0.0018518984304018865]:19.760961769524204)[&rate=0.002555081203179201]:33.16366124691976,6[&rate=0.0020620692256452335]:71.06707298793972)[&rate=0.0025753381881211653]:330.10565500253676,((7[&rate=0.0021444246515861807]:40.62420605049386,19[&rate=0.0017227948989440702]:40.62420605049386)[&rate=0.0020948159742990836]:212.7130600713604,(((8[&rate=0.0028894485313175834]:18.72326011335002,18[&rate=0.0019106830877160025]:18.72326011335002)[&rate=0.0015221382461090523]:168.18129858416373,(12[&rate=0.00436349723655463]:48.153875828923006,14[&rate=0.0023549152541133167]:48.153875828923006)[&rate=0.010192948267489484]:138.75068286859073)[&rate=0.004794542316991779]:29.19990049119508,(((9[&rate=0.001531995708559318]:25.33126636537399,15[&rate=0.0022565846147703543]:25.33126636537399)[&rate=0.004176079065708971]:59.19211904941952,(11[&rate=0.0014671748991334427]:21.989818651140478,17[&rate=7.078844280755727E-4]:21.989818651140478)[&rate=0.001248477623327726]:62.53356676365303)[&rate=0.0026540740302910502]:101.10038303205214,(10[&rate=0.0015357514058047313]:51.27898978415763,16[&rate=0.0013862710851077842]:51.27898978415763)[&rate=0.00463232300805399]:134.34477866268801)[&rate=0.0015245837167680125]:30.480690741863185)[&rate=0.001435962894825275]:37.23280693314541)[&rate=0.005748313655576935]:147.83546186862222)[&rate=0.0060456714345872384]:102.61415424157502,(((24[&rate=0.002297291106122783]:32.38794646389053,25[&rate=0.0018476136623103317]:32.38794646389053)[&rate=0.004031318428723596]:252.20223722870836,41[&rate=0.004060496149184582]:284.5901836925989)[&rate=0.003651630438609107]:77.52156178201278,38[&rate=0.002947264214512019]:362.11174547461167)[&rate=0.0028755365260903724]:141.67513675743982)[&rate=0.007516539861936944]:11.6069062399377)[&rate=1.0]:0.0;
tree STATE_17030000 = (((((((1[&rate=0.00211567160462359]:10.78330619297801,2[&rate=0.002300759895187196]:10.78330619297801)[&rate=0.002517736050612006]:3.8855127250329957,(21[&rate=0.002770706602247807]:0.08421763408518926,22[&rate=0.002352126561589666]:0.08421763408518926)[&rate=0.0021681030869171495]:14.584601283925817)[&rate=0.002803217602268778]:165.0944226462498,(((32[&rate=0.005403864120311308]:11.817513292951837,34[&rate=0.0015195195028163114]:11.817513292951837)[&rate=0.004343688566875141]:24.343581600931195,35[&rate=0.00163032432723277]:36.16109489388303)[&rate=0.001993528387856789]:23.331739116864213,33[&rate=0.004148427279175557]:59.492834010747245)[&rate=0.0027500163212295778]:120.27040755351355)[&rate=0.005769800590893349]:43.478879830247024,13[&rate=0.002845748499162771]:223.24212139450782)[&rate=0.0055312398996465745]:146.77741604438978,(((((4[&rate=0.0027094899252094345]:40.041517780707245,((5[&rate=0.0016288089221466557]:14.915025139379246,37[&rate=0.005343311647799246]:14.915025139379246)[&rate=0.0030826109180300074]:19.20627326477174,42[&rate=0.0015882397469668937]:34.121298404150984)[&rate=0.0027779299345520965]:5.920219376556261)[&rate=0.003474275418304281]:21.8786555701275,31[&rate=0.0010039297498036957]:61.920173350834744)[&rate=0.0018804379402800407]:20.01471706783539,36[&rate=0.0016095318050543426]:81.93489041867014)[&rate=0.004866981720769648]:71.27711753998622,23[&rate=0.0029095342838573457]:153.21200795865636)[&rate=0.003912470960687781]:100.05541824332974,((26[&rate=0.0024839046048933983]:11.278788947837992,30[&rate=0.0019976250003024675]:11.278788947837992)[&rate=0.004786030664043912]:43.42431439644976,27[&rate=0.0029766583396771645]:54.703103344287754)[&rate=0.0027469487155390515]:198.56432285769836)[&rate=0.005787857139510453]:116.7521112369115)[&rate=0.005537693067718323]:86.46354739869321,(((24[&rate=0.002799264188642096]:11.046157291170276,25[&rate=0.0032295808837616213]:11.046157291170276)[&rate=0.0046566354041233556]:208.19049134677778,41[&rate=0.003991433833446895]:219.23664863794806)[&rate=0.005049315868968996]:66.86622226999287,38[&rate=0.0036831993966868408]:286.10287090794094)[&rate=0.003337983393863628]:170.38021392964987)[&rate=0.007712005965515014]:21.37271641373286,(((3[&rate=0.004569999854485861]:22.949923041447462,28[&rate=0.0015946452354921638]:22.949923041447462)[&rate=0.0014153373497452079]:25.36891276603695,(6[&rate=0.0024453874806668]:43.32185789660389,((20[&rate=0.0038774973629657566]:10.544419109811344,40[&rate=0.004513001500270673]:10.544419109811344)[&rate=0.0022565503098018963]:6.450884552655268,(29[&rate=0.003028306568148888]:8.854047227341015,39[&rate=0.0021390320327583823]:8.854047227341015)[&rate=0.003487213121755584]:8.141256435125596)[&rate=0.003762806270079972]:26.326554234137276)[&rate=0.0031133831024155053]:4.996977910880524)[&rate=0.002960197561781354]:283.2440918761684,((7[&rate=0.0014960373408542916]:37.49396595831591,19[&rate=0.0037051355346405593]:37.49396595831591)[&rate=0.0025525469205979756]:174.89912376465912,(((8[&rate=0.0015664533822839005]:24.464332927303076,18[&rate=0.002328179797950974]:24.464332927303076)[&rate=0.0019135295515657126]:126.46169577518833,(12[&rate=0.0048517477457460136]:48.47077650569881,14[&rate=0.003794042357458055]:48.47077650569881)[&rate=0.010806771550870172]:102.4552521967926)[&rate=0.003986512151317796]:28.870519980641603,(((9[&rate=0.00186674675782002]:23.410359178495153,15[&rate=0.0027496630635672524]:23.410359178495153)[&rate=0.005088579565045457]:46.72205043771254,(11[&rate=0.0021054551754532583]:20.322298359187066,17[&rate=0.002047194316501242]:20.322298359187066)[&rate=0.004876511341331083]:49.81011125702063)[&rate=0.004976863105694853]:56.55256521549293,(10[&rate=0.00254236540952559]:46.86324092084376,16[&rate=0.001914136587777802]:46.86324092084376)[&rate=0.005219444478023652]:79.82173391085686)[&rate=0.0015886850885178394]:53.11157385143238)[&rate=0.0022614256992084364]:32.59654103984204)[&rate=0.006509174899064134]:119.16983796067774)[&rate=0.003290993599240933]:146.29287356767088)[&rate=1.0]:0.0;
tree STATE_17031000 = (((((((1[&rate=0.002038640810617214]:5.064732386120063,2[&rate=0.0022169901073066105]:5.064732386120063)[&rate=0.0024260662438928176]:7.524054933942125,(21[&rate=0.0026698262344896796]:0.2113561647813134,22[&rate=0.0027751561938205494]:0.2113561647813134)[&rate=0.0013378047006263832]:12.377431155280874)[&rate=0.0027011535214334016]:159.27322809230452,(((32[&rate=0.005207111494345898]:14.475086033359739,34[&rate=0.001464194378844182]:14.475086033359739)[&rate=0.003077272062193453]:35.663355841093406,35[&rate=0.0014516668932330649]:50.13844187445314)[&rate=0.007641859183896285]:2.302010783965862,33[&rate=0.004931839652014839]:52.440452658419005)[&rate=0.0023545414789010624]:119.4215627539477)[&rate=0.004286929890760892]:44.29235778560488,13[&rate=0.0025552463491980656]:216.15437319797158)[&rate=0.006784920301231634]:125.46532694523646,(((((4[&rate=0.002610838433250553]:42.524668334349315,((5[&rate=0.0015695046122133811]:15.596126804760305,37[&rate=0.005148763714200298]:15.596126804760305)[&rate=0.005120452601984689]:11.264105742138755,42[&rate=0.0014631812082252936]:26.86023254689906)[&rate=0.0028224726516431894]:15.664435787450255)[&rate=0.003347778379026568]:20.198042229443523,31[&rate=0.0011736912007909435]:62.72271056379284)[&rate=0.001811971914029593]:23.063613188819126,36[&rate=0.0014665514915672038]:85.78632375261196)[&rate=0.004451734810370134]:54.19114991967547,23[&rate=0.0027970016726127415]:139.97747367228743)[&rate=0.005294466754050405]:68.1692433970561,((26[&rate=0.002393466588174318]:7.416416134927272,30[&rate=0.0019248922380136512]:7.416416134927272)[&rate=0.004611773117936819]:64.9658325895803,27[&rate=0.0028682793479234666]:72.38224872450758)[&rate=0.0026520800777440883]:135.76446834483596)[&rate=0.006195090351035546]:133.4729830738645)[&rate=0.004898561350900673]:124.00570870009659,(((24[&rate=0.0015853554338646628]:18.986349277583653,25[&rate=0.0032795734087806817]:18.986349277583653)[&rate=0.003371578438542596]:206.18060368839775,41[&rate=0.0035700808219044145]:225.1669529659814)[&rate=0.0033788525525931534]:93.26992014110243,38[&rate=0.003667458580335589]:318.43687310708384)[&rate=0.0030635355929104846]:147.18853573622079)[&rate=0.006317427239003697]:0.6858221842752528,((((3[&rate=0.0044036079075359]:13.81397671127091,28[&rate=0.0015365848123244103]:13.81397671127091)[&rate=9.054834571226525E-4]:41.54200972856406,((20[&rate=0.003939049137793209]:10.143164840799637,(29[&rate=0.002918047084148896]:8.273500712027984,39[&rate=0.0020611506944975865]:8.273500712027984)[&rate=0.0033602450256431083]:1.869664128771653)[&rate=0.0027142524064368285]:6.696647827444734,40[&rate=0.0025765889777788474]:16.83981266824437)[&rate=0.00156762530461422]:38.5161737715906)[&rate=0.003033317451228144]:8.282088706938836,6[&rate=0.002444454602554951]:63.63807514677381)[&rate=0.0023807603837017067]:250.52621364209864,(((7[&rate=0.0015313941351300122]:35.45444986134211,19[&rate=0.001952374942881546]:35.45444986134211)[&rate=0.0050336702107668255]:148.30555551529005,(((8[&rate=0.0015094194137097606]:24.039751381719412,18[&rate=0.002243411661897234]:24.039751381719412)[&rate=0.0020394076655222628]:125.15043233239555,((9[&rate=0.0017987792222868824]:23.028004445689014,15[&rate=0.0026495488830045877]:23.028004445689014)[&rate=0.004903306329159773]:44.62403191424516,(11[&rate=0.003739422880260855]:20.06366489193429,17[&rate=0.00197265675436693]:20.06366489193429)[&rate=0.002748337577357363]:47.58837146799988)[&rate=0.0030205861924090635]:81.5381473541808)[&rate=0.0022280714586084063]:4.310923987014661,(10[&rate=0.0024497988572676163]:52.05294792186748,16[&rate=0.0018444436066596798]:52.05294792186748)[&rate=0.007698972073149389]:101.44815977926214)[&rate=0.0038659090027006945]:30.25889767550254)[&rate=0.0023623563862795057]:3.1191459019338197,(12[&rate=0.0020524828830051287]:49.04069794185314,14[&rate=0.0036559027262175]:49.04069794185314)[&rate=0.007927837315201112]:137.83845333671286)[&rate=0.0061790905771414405]:127.28513751030647)[&rate=0.0029919425523809474]:152.14694223870742)[&rate=1.0]:0.0;
tree STATE_17032000 = (((((((1[&rate=0.001819555383450437]:5.17745914517014,2[&rate=0.001978738120331133]:5.17745914517014)[&rate=0.005569154623942251]:5.834560922663449,(21[&rate=0.0010599928397935405]:1.563329653656004,22[&rate=0.002476920096107691]:1.563329653656004)[&rate=8.42065125454599E-4]:9.448690414177586)[&rate=0.002241331359358895]:167.7139867581412,(((32[&rate=0.002730861207582497]:12.561928384582723,34[&rate=0.0029655031853567616]:12.561928384582723)[&rate=0.003175065773715927]:38.15518154037726,33[&rate=0.004379565960439861]:50.71710992495998)[&rate=0.0011538681017561265]:10.482190968534006,35[&rate=0.0011147213182341486]:61.199300893493984)[&rate=0.0020763227913775653]:117.52670593248081)[&rate=0.0053164658926292295]:86.38410901468657,13[&rate=0.002198831907235986]:265.11011584066136)[&rate=0.006428726164780681]:107.00552530888626,(((((4[&rate=0.0026132025632354928]:40.859225405517435,((5[&rate=7.578556555109104E-4]:13.471077992964664,37[&rate=0.004592014891699862]:13.471077992964664)[&rate=0.0032488047234881293]:13.505218527921864,42[&rate=0.0010262881872319682]:26.976296520886528)[&rate=0.0012656226577959248]:13.882928884630907)[&rate=0.002777338369181101]:24.473163027164077,31[&rate=0.0010855770783348676]:65.33238843268151)[&rate=0.002272269499045962]:12.17237426963382,36[&rate=0.0013089464550972978]:77.50476270231533)[&rate=0.006226985485128722]:37.543154839332104,23[&rate=0.002496417919809739]:115.04791754164744)[&rate=0.0047254893748926025]:72.46197466383562,((26[&rate=0.0021362493064081265]:7.581484788297429,30[&rate=0.0030226512258883743]:7.581484788297429)[&rate=0.006021284300026357]:38.72825635883426,27[&rate=0.0035639528846673645]:46.30974114713169)[&rate=0.0020819767587738056]:141.20015105835137)[&rate=0.0054287086017047615]:184.60574894406457)[&rate=0.005744147636275387]:112.2949505396432,((((3[&rate=0.00498479217306858]:12.914643132322148,28[&rate=0.0011906619057648336]:12.914643132322148)[&rate=8.081743929040201E-4]:51.57588847355337,((20[&rate=0.0038891752838743723]:10.85353575050865,40[&rate=0.002204359651054779]:10.85353575050865)[&rate=0.0050424129357656555]:1.7037696258884534,(29[&rate=0.0017843079997353242]:6.263870613759105,39[&rate=0.001839646210849369]:6.263870613759105)[&rate=0.0025545124899985206]:6.2934347626379985)[&rate=0.001283237858350255]:51.933226229478414)[&rate=0.003033078744147649]:36.756962150753154,6[&rate=0.0011430720020108253]:101.24749375662867)[&rate=0.0020574910493793386]:282.6845059333892,(((7[&rate=0.001117750245591446]:44.31979059281447,19[&rate=0.0014250201969686555]:44.31979059281447)[&rate=0.0049144206200763966]:116.29248766266936,(12[&rate=0.001831909897978689]:50.132206538771115,14[&rate=0.001980830272244416]:50.132206538771115)[&rate=0.007316902143417543]:110.48007171671271)[&rate=0.0022193560761299322]:42.91835729782784,(((8[&rate=0.0029469563643658497]:21.915876487018902,18[&rate=0.002735729211618973]:21.915876487018902)[&rate=0.0018258469922972326]:101.20534427007838,(10[&rate=0.0021865277479282417]:53.211500767485795,16[&rate=0.0015879288364863766]:53.211500767485795)[&rate=0.007088295660229455]:69.90971998961149)[&rate=0.0018642110710511742]:66.48942162925778,((9[&rate=0.0016054708614104448]:23.54054333435119,15[&rate=0.002364811353506328]:23.54054333435119)[&rate=0.002257288297680283]:59.383081821800225,(11[&rate=0.003886981530434326]:20.51022588381075,17[&rate=0.001760662397587157]:20.51022588381075)[&rate=0.00288107782799086]:62.41339927234067)[&rate=0.0024808341317434134]:106.68701723020365)[&rate=0.002694696377197588]:13.919993166956601)[&rate=0.003909951244841321]:180.40136413670618)[&rate=0.0027489538657231643]:100.47859199917298)[&rate=0.002623328498754416]:1.043012147374668,(((24[&rate=9.933229130504513E-4]:27.647915993007935,25[&rate=0.002054854919246487]:27.647915993007935)[&rate=0.0031898723487085593]:236.1810064204136,41[&rate=0.0032582432676480978]:263.82892241342154)[&rate=0.0025506697293565875]:103.48108480465476,38[&rate=0.001801466599679445]:367.3100072180763)[&rate=0.0026297510687934033]:118.1435966184892)[&rate=1.0]:0.0;
tree STATE_17033000 = (((((((1[&rate=0.003103864215078233]:4.0792528404353074,2[&rate=0.002912313493084511]:4.0792528404353074)[&rate=9.958905723413687E-4]:21.31139787979575,(21[&rate=0.0010591107832880438]:0.4566719987875421,22[&rate=0.0024748589657037985]:0.4566719987875421)[&rate=8.413644143098337E-4]:24.933978721443516)[&rate=0.0022394662700730202]:136.98696680119505,(((32[&rate=0.0032144375513822494]:14.46421265190232,34[&rate=0.0029630354887760168]:14.46421265190232)[&rate=0.0030512373935296902]:36.47831321354515,35[&rate=0.0011121660007075227]:50.94252586544747)[&rate=0.003250055621249801]:3.132685635399106,33[&rate=0.004374497928383605]:54.07521150084658)[&rate=0.0020745950117692156]:108.30240602057954)[&rate=0.005151192683255274]:58.63931916501909,13[&rate=0.002175654810375186]:221.0169366864452)[&rate=0.006643473826495832]:111.5313222032172,(((((4[&rate=0.0026110280275074608]:41.12322803739119,((5[&rate=0.0030005668536707]:5.029991469893724,37[&rate=0.018181097647602864]:5.029991469893724)[&rate=0.0011937058351032435]:15.172539071774288,42[&rate=0.0032811638941631954]:20.20253054166801)[&rate=0.0012645694896521796]:20.920697495723182)[&rate=0.0027750272503995225]:14.62125230451094,31[&rate=0.0010846737323094036]:55.74448034190213)[&rate=0.002270378665312594]:37.4026218933531,36[&rate=0.0013078572360109737]:93.14710223525523)[&rate=0.004976727268242855]:40.30072434271358,23[&rate=0.00228505501396586]:133.4478265779688)[&rate=0.005615199591492093]:44.690046606763275,((26[&rate=0.00371794805505305]:3.0504326405247926,30[&rate=0.0017680310994521817]:3.0504326405247926)[&rate=0.008528912434289965]:29.716493015725224,27[&rate=0.003908142831196382]:32.76692565625002)[&rate=0.002008117486747157]:145.37094752848208)[&rate=0.004742986112427428]:154.41038570493032)[&rate=0.0033954381078457304]:126.97899395798242,(((24[&rate=0.0027180746484743736]:15.67218767921247,25[&rate=0.003028240894669384]:15.67218767921247)[&rate=0.0032731593856107732]:235.04265915332084,41[&rate=0.0033535867504386804]:250.7148468325333)[&rate=0.0016405615174351139]:138.92689401411158,38[&rate=0.0018025299184395683]:389.6417408466449)[&rate=0.0030958548909435983]:69.88551200099994)[&rate=0.004204355644442254]:25.943243302661642,((((3[&rate=0.002833654833200861]:14.203674394329346,28[&rate=0.002519527301299777]:14.203674394329346)[&rate=9.176173588120547E-4]:33.44313798722553,(20[&rate=0.004213438111847379]:11.196129897985028,((29[&rate=0.00344019257799574]:2.3209644367924325,39[&rate=0.0052499561858450625]:2.3209644367924325)[&rate=0.00428321447389322]:7.788317151630097,40[&rate=0.0026065286658053443]:10.10928158842253)[&rate=0.002155787796507539]:1.0868483095624981)[&rate=0.0012821700320210475]:36.45068248356985)[&rate=0.004723421324308753]:22.167243279936685,6[&rate=4.630392396190539E-4]:69.81405566149157)[&rate=0.0018796386414880344]:313.43387699352115,(((7[&rate=0.0011168201271677897]:42.84138118083679,19[&rate=0.0014515898396836326]:42.84138118083679)[&rate=0.0022131032069234832]:132.58258204134506,(((8[&rate=0.002944504100200095]:21.320387824426312,18[&rate=0.0012275829765617475]:21.320387824426312)[&rate=0.0030531650376316626]:111.25727148879349,((9[&rate=0.00160413489387015]:22.900909930906035,15[&rate=0.002362843512639479]:22.900909930906035)[&rate=0.0021396101825335964]:55.08993295634505,(11[&rate=0.0038837470393962934]:19.95293094795652,17[&rate=0.0017591972898429202]:19.95293094795652)[&rate=0.0027387328638845115]:58.037911939294574)[&rate=0.004549113155333461]:54.58681642596872)[&rate=0.0019369247235524805]:11.724302114949325,(10[&rate=0.0019241227932935091]:57.72890688548797,16[&rate=0.001397361671392811]:57.72890688548797)[&rate=0.004034007636841759]:86.57305454268116)[&rate=0.004345321767032579]:31.122001794012704)[&rate=0.0032294441333960322]:65.33469358330552,(12[&rate=0.00183038550274534]:48.14269699294542,14[&rate=0.0038520513348654956]:48.14269699294542)[&rate=0.006249081498075047]:192.61595981254194)[&rate=0.005537499477912374]:142.48927584952537)[&rate=0.0036840952630304]:102.22256349529374)[&rate=1.0]:0.0;
tree STATE_17034000 = (((((((1[&rate=0.003196490038300256]:2.690810986017767,2[&rate=0.004840994276454856]:2.690810986017767)[&rate=0.00247244047075213]:9.097558072303997,(21[&rate=0.0015560278262727848]:0.003235567672754079,22[&rate=0.005337122984270399]:0.003235567672754079)[&rate=0.0018100563120057125]:11.78513349064901)[&rate=0.0024324772033443337]:177.22576953028764,((32[&rate=0.002632018994851536]:15.087792976010471,34[&rate=0.002719601480502117]:15.087792976010471)[&rate=0.0014607385806874778]:57.89175715824715,(33[&rate=0.004801417615449625]:59.39669399170209,35[&rate=0.0011453553686165462]:59.39669399170209)[&rate=0.0033470441030783796]:13.582856142555535)[&rate=0.002584787617467705]:116.03458845435178)[&rate=0.004317559278044069]:85.42134782424375,13[&rate=0.0022888123457845736]:274.43548641285315)[&rate=0.005681419769296233]:90.6634814009235,(((((4[&rate=0.0026889465844227114]:30.451604838223414,((5[&rate=0.0030901100668037675]:4.785797962401342,37[&rate=0.02562391429610848]:4.785797962401342)[&rate=0.0015139781072752323]:13.992720006505099,42[&rate=0.003379080712436897]:18.778517968906442)[&rate=0.005256944518155041]:11.673086869316972)[&rate=0.0014639509759363206]:33.77877605921428,31[&rate=9.864107628859574E-4]:64.2303808974377)[&rate=0.003918775024752926]:9.56901241530943,36[&rate=0.0013942508477291563]:73.79939331274713)[&rate=0.004957437200523148]:80.04873826801034,23[&rate=0.001210749811319606]:153.84813158075747)[&rate=0.006463459737968885]:66.12232693385204,((26[&rate=0.010232279107574573]:3.4548079502360816,30[&rate=0.0025711759105616462]:3.4548079502360816)[&rate=0.0027334490374959415]:61.55095690932364,27[&rate=0.004945697105470244]:65.00576485955972)[&rate=0.002039844882252641]:154.96469365504979)[&rate=0.004826897977387966]:145.12850929916715)[&rate=0.004952693070114187]:119.40765887444195,(((24[&rate=0.0027991877012670686]:15.5295478330329,25[&rate=0.003118609959274025]:15.5295478330329)[&rate=0.0032369250554386327]:214.64159074167688,41[&rate=0.0033236292075267166]:230.17113857470977)[&rate=0.0015575216959867555]:201.46892478404513,38[&rate=0.0017624375752206434]:431.6400633587549)[&rate=0.007022446771668405]:52.8665633294637)[&rate=0.00461498621227691]:7.293874194643763,((((3[&rate=0.001963723751850022]:27.564217478435705,28[&rate=0.0010657597834056215]:27.564217478435705)[&rate=0.00736641564182124]:7.17162899164369,(20[&rate=0.0020840721670486347]:14.053728771183216,((29[&rate=0.0035428551455213768]:2.4977910270181325,39[&rate=0.0033685475580508767]:2.4977910270181325)[&rate=0.004411034583915104]:2.57957709441061,40[&rate=0.005310271710104367]:5.0773681214287425)[&rate=0.0020000957333166005]:8.976360649754474)[&rate=0.0018775099117140691]:20.682117698896178)[&rate=0.003099427718755783]:57.177656875506486,6[&rate=4.7685730240865044E-4]:91.91350334558588)[&rate=0.00190065316713593]:324.9573988631267,(((7[&rate=0.0013354330589894989]:40.58025278414619,19[&rate=7.636963871069827E-4]:40.58025278414619)[&rate=0.0021849266834895495]:165.209953964786,(12[&rate=0.0018850080482600512]:44.8037183605119,14[&rate=0.003967004632181064]:44.8037183605119)[&rate=0.011378626295666315]:160.98648838842027)[&rate=0.0014528433062948889]:70.96874721807518,(((8[&rate=0.0014887555190075035]:23.278644189967974,18[&rate=0.0012642166292911575]:23.278644189967974)[&rate=0.0030124597147405717]:116.4510766715736,((9[&rate=0.001652005646163998]:25.004335676169173,15[&rate=0.0024333557226869154]:25.004335676169173)[&rate=0.002469346076606413]:49.53284131248577,(11[&rate=0.0015416979932972607]:24.006257970430028,17[&rate=0.0010179295753538176]:24.006257970430028)[&rate=0.003156962931024228]:50.53091901822492)[&rate=0.003512649189370038]:65.19254387288663)[&rate=0.002037649361548333]:31.04339021103607,(10[&rate=0.0024747637141310373]:48.477429531211534,16[&rate=0.00179725533735294]:48.477429531211534)[&rate=0.0038062477961506237]:122.29568154136612)[&rate=0.002490413099580165]:105.98584289442971)[&rate=0.005559920163199873]:140.1119482417052)[&rate=0.005302602934888096]:74.92959867414982)[&rate=1.0]:0.0;
tree STATE_17035000 = (((((((1[&rate=0.0015098000374322957]:3.353499948813775,2[&rate=0.0021634493334189036]:3.353499948813775)[&rate=0.002127815676222537]:3.815203520225469,(21[&rate=0.001490766848499057]:0.25247173073347084,22[&rate=0.00396204280917062]:0.25247173073347084)[&rate=0.0024033472337556764]:6.916231738305773)[&rate=0.0023942400267761626]:184.92757642379684,(((32[&rate=0.0018701835536778114]:14.29445941040829,34[&rate=0.002605539348208776]:14.29445941040829)[&rate=0.0013997873636490518]:48.30659214120452,33[&rate=0.0046038421052253375]:62.60105155161281)[&rate=0.003206666555112607]:0.48589202424771116,35[&rate=0.0011027751496336914]:63.08694357586052)[&rate=0.0028072315971489807]:129.00933631697558)[&rate=0.00364292461158924]:115.11227854794089,13[&rate=0.0014416715317684865]:307.208558440777)[&rate=0.00767370177919195]:87.8893086995713,(((((4[&rate=0.0034915861811384116]:23.877840375423297,((5[&rate=0.0016381730241095216]:4.534155182850993,37[&rate=0.02129738629483614]:4.534155182850993)[&rate=0.0018384836970124791]:13.256966641325446,42[&rate=0.0032373595249706017]:17.79112182417644)[&rate=0.004479908057432509]:6.086718551246857)[&rate=0.007023330412261119]:3.8887704118801985,31[&rate=0.0018431117643704364]:27.766610787303495)[&rate=0.001359997688122836]:41.373852381683164,36[&rate=7.339852166806054E-4]:69.14046316898666)[&rate=0.004880301734740773]:58.728905949788754,23[&rate=0.0032058346364081175]:127.86936911877541)[&rate=0.0022474330304797035]:128.91630851245242,((26[&rate=0.00624680044220449]:5.13656800879011,30[&rate=0.005898725378193636]:5.13656800879011)[&rate=0.004015339431175031]:53.06129768868644,27[&rate=0.0038621550517784786]:58.197865697476544)[&rate=0.0021523248854227696]:198.58781193375128)[&rate=0.006321657307346254]:138.31218950912046)[&rate=0.004579623458864337]:56.64657033156686,((((3[&rate=0.0033860796548102704]:14.308376171123177,28[&rate=0.001837706304720803]:14.308376171123177)[&rate=0.0011529892841721785]:22.379070556437476,(20[&rate=0.0029765268305453198]:13.835197743036812,((29[&rate=0.0025188446124865937]:6.833052804162206,39[&rate=0.0023949180872458917]:6.833052804162206)[&rate=0.001114971110911612]:0.8119718100628628,40[&rate=0.006736524595613978]:7.645024614225068)[&rate=0.00419007026683899]:6.190173128811743)[&rate=0.001546730597027876]:22.852248984523843)[&rate=0.003968154760305075]:25.28752970982009,6[&rate=0.002858377860312528]:61.97497643738075)[&rate=0.0017019269498834166]:297.528863583259,((((7[&rate=0.001279423991728939]:38.931444438916934,19[&rate=0.0016050668809261149]:38.931444438916934)[&rate=0.004756851740320432]:109.69423696627828,(10[&rate=0.0020271709470263085]:56.92817462963454,16[&rate=0.0011064833195163454]:56.92817462963454)[&rate=0.003694860633559388]:91.69750677556068)[&rate=0.002399437436942507]:31.39127605443369,(12[&rate=0.0018059493924547333]:43.21264845606006,14[&rate=0.0038006254731725937]:43.21264845606006)[&rate=0.009881139890315943]:136.80430900356885)[&rate=0.003174205699056333]:13.693704924362152,((8[&rate=0.0014263159924154958]:22.05462621550508,18[&rate=0.0012111944326746787]:22.05462621550508)[&rate=0.0020023542208465915]:103.49008119032338,((9[&rate=0.0015827192864112764]:23.154121548350805,15[&rate=0.002331298952844803]:23.154121548350805)[&rate=0.0027511230958896537]:62.56729308658352,(11[&rate=0.0017175516388995135]:16.632981673449905,17[&rate=0.001333541326700119]:16.632981673449905)[&rate=0.0038588623994094814]:69.08843296148441)[&rate=0.002984200210912375]:39.82329277089414)[&rate=9.483207739932913E-4]:68.1659549781626)[&rate=0.005350085460747266]:165.7931776366487)[&rate=0.008224745362150109]:92.24059745127539)[&rate=0.0014369624710326228]:23.176221143531734,(((24[&rate=0.0010798221084885684]:24.312083422887746,25[&rate=0.0035654715159656194]:24.312083422887746)[&rate=0.003237248859143091]:121.40697088161915,41[&rate=0.007343034783174028]:145.7190543045069)[&rate=0.001813456626651559]:220.1888050363328,38[&rate=0.0018129021002700474]:365.9078593408397)[&rate=0.003636005048253034]:109.01279927460718)[&rate=1.0]:0.0;
tree STATE_17036000 = (((((((1[&rate=0.003729172908888001]:2.3543343666941703,2[&rate=0.0031640914767198667]:2.3543343666941703)[&rate=0.0020038602830995842]:11.293566200943252,(21[&rate=0.0017114862463902174]:5.540698196830971,22[&rate=0.004591101354780768]:5.540698196830971)[&rate=0.0027591811154200193]:8.107202370806451)[&rate=0.0026445982858934246]:154.18306303844423,(((32[&rate=0.0016371328551831965]:27.791503301530053,34[&rate=0.002280853162266694]:27.791503301530053)[&rate=0.002220152367306281]:35.47152026398419,33[&rate=0.00297413171103633]:63.263023565514246)[&rate=0.0023244643139016473]:2.8714873572521498,35[&rate=0.001264346310502252]:66.1345109227664)[&rate=0.003043749436187702]:101.69645268331524)[&rate=0.005376728687717291]:58.794452849729254,13[&rate=0.0030522659203078037]:226.6254164558109)[&rate=0.009336509754228636]:129.9559731250582,(((((4[&rate=0.002808995779753974]:49.4300178236783,((5[&rate=9.329993198491427E-4]:12.374597547756968,37[&rate=0.010878825829418364]:12.374597547756968)[&rate=0.0032343505307778652]:14.26467603111776,42[&rate=0.003716675285062899]:26.63927357887473)[&rate=0.002185264624984008]:22.79074424480357)[&rate=0.0018419701856493662]:32.45671213605206,31[&rate=0.001284636679039443]:81.88672995973036)[&rate=0.004573763115643555]:22.99537596556533,36[&rate=8.426573240928856E-4]:104.88210592529569)[&rate=0.0040851876995689675]:42.85912076571233,23[&rate=0.0033769865679490994]:147.74122669100802)[&rate=0.006377980424532673]:86.4843305355385,((26[&rate=0.0034199387595680412]:6.47152880393786,30[&rate=0.003229377941487905]:6.47152880393786)[&rate=0.005624767839696179]:48.741403795274564,27[&rate=0.00476617637436574]:55.21293259921242)[&rate=0.0024871744135772163]:179.0126246273341)[&rate=0.008147243743664068]:122.35583235432256)[&rate=0.0027042068098445853]:93.94921621380081,((((3[&rate=0.0027406420029999746]:23.12324329216501,28[&rate=9.909264560930603E-4]:23.12324329216501)[&rate=0.002173348765209726]:19.104501805352402,((20[&rate=0.0034172243215757304]:10.068060533457425,(29[&rate=0.0018125750962160068]:5.861741121149289,39[&rate=0.0017233968546133498]:5.861741121149289)[&rate=0.0019213156719692214]:4.206319412308136)[&rate=0.002342361623080112]:1.4507906699128021,40[&rate=0.0031854610014595275]:11.518851203370227)[&rate=0.0017757358545700272]:30.708893894147188)[&rate=0.0025097822174851383]:20.40886333376386,6[&rate=0.0026454163568641414]:62.636608431281275)[&rate=0.0020103839419554127]:308.92518105044763,(((7[&rate=0.001173750345892643]:49.055006063583306,19[&rate=0.001472496857059868]:49.055006063583306)[&rate=0.005560042292881247]:126.77192638124276,((8[&rate=0.0017300029154474446]:23.83098212950833,18[&rate=0.0012364478761605995]:23.83098212950833)[&rate=0.0020128999405468156]:123.69194808112434,((9[&rate=0.0018170529438032055]:22.2468644177347,15[&rate=0.0026764655372065846]:22.2468644177347)[&rate=0.002702551047672037]:64.72074002461248,(11[&rate=0.0027845406007640343]:22.801058956182583,17[&rate=0.001073064325702722]:22.801058956182583)[&rate=0.004893190208721692]:64.1665454861646)[&rate=0.0031976543634860068]:60.555325768285485)[&rate=0.002680187658897391]:28.304002234193405)[&rate=0.0035376087603360253]:9.28342464837084,((10[&rate=0.0024989831700784546]:53.61116067190481,16[&rate=0.0013640108632673705]:53.61116067190481)[&rate=0.004411027961674481]:104.86634025359099,(12[&rate=0.002073333969007294]:50.27228897895985,14[&rate=0.004363337051373477]:50.27228897895985)[&rate=0.0077645416058180405]:108.20521194653595)[&rate=0.0018059801775080844]:26.632856167701107)[&rate=0.0038484356387972784]:186.451432388532)[&rate=0.010383675769186751]:78.96881631294099)[&rate=0.0021586275632585945]:11.056193564842943,(((24[&rate=0.0014626094143939765]:14.448630682074613,25[&rate=0.004829399365886465]:14.448630682074613)[&rate=0.0034144517957428117]:171.07865106702607,41[&rate=0.008032989688057466]:185.5272817491007)[&rate=0.006020067156632771]:76.18111521292522,38[&rate=0.0020388838269127085]:261.7083969620259)[&rate=0.004472418770742119]:199.87840239748692)[&rate=1.0]:0.0;
tree STATE_17037000 = ((((((1[&rate=0.0026549646698388295]:9.65241841461877,2[&rate=0.0022526579721760254]:9.65241841461877)[&rate=0.0011524701728552157]:5.4797985811925525,(21[&rate=0.0016844823279386237]:5.1914303885534645,22[&rate=0.0027011648468764525]:5.1914303885534645)[&rate=0.0013671975826537834]:9.94078660725786)[&rate=0.0025812171375573342]:137.21495995351702,(((32[&rate=0.0029529353930032357]:21.30651661282271,34[&rate=0.0025222147813551915]:21.30651661282271)[&rate=0.004411600252944651]:31.03151341542029,35[&rate=0.0012443973890689727]:52.338030028243)[&rate=0.003541040561427949]:7.736770416045815,33[&rate=0.0029272057071852817]:60.07480044428881)[&rate=0.0038348648794120067]:92.27237650503953)[&rate=0.004901494742263637]:71.63741706516629,13[&rate=0.0030403975314834595]:223.98459401449463)[&rate=0.007168924140608109]:136.2288010246208,(((((4[&rate=0.002764675299161545]:52.703327750295905,((5[&rate=9.182784083596477E-4]:14.71385527255444,37[&rate=0.01070717915322315]:14.71385527255444)[&rate=0.003183318780939847]:8.232540799753778,42[&rate=0.0036580333903234136]:22.946396072308218)[&rate=0.002150785406788312]:29.756931677987687)[&rate=0.001993898062764695]:29.453521986903745,36[&rate=8.29361833281647E-4]:82.15684973719965)[&rate=0.0036270653575287736]:4.6767501609083695,31[&rate=0.0012643676151227014]:86.83359989810802)[&rate=0.004222262641877944]:22.998253205005113,23[&rate=0.0048063176430868555]:109.83185310311313)[&rate=0.003969202638228197]:71.62471089085471,((26[&rate=0.003365978789064274]:6.956803523558938,30[&rate=0.003178424649420706]:6.956803523558938)[&rate=0.00554798000227297]:53.767379105187366,27[&rate=0.004700440401206731]:60.724182628746306)[&rate=0.0026027700790460947]:120.73238136522154)[&rate=0.004017436763737159]:178.75683104514758)[&rate=0.002797133969681818]:123.7745551602232,(((((3[&rate=0.00269740001182995]:19.91777656726837,28[&rate=9.752915672540162E-4]:19.91777656726837)[&rate=9.756259200211638E-4]:19.438276756190753,((20[&rate=0.002788075205822059]:15.202425752881602,40[&rate=0.0015998918467706649]:15.202425752881602)[&rate=0.0019451340445667698]:0.9246200726323259,(29[&rate=0.001615634070208794]:11.386924680400842,39[&rate=0.0015361452778518048]:11.386924680400842)[&rate=0.0016140027710104439]:4.740121145113086)[&rate=0.0017718515304467875]:23.229007497945194)[&rate=0.0024701827439426696]:28.433681066624857,6[&rate=0.002603676840860468]:67.78973439008398)[&rate=0.002054330944552944]:295.13800616392945,(((((7[&rate=0.0011552308522713146]:42.254740735764905,19[&rate=0.0014492637255449994]:42.254740735764905)[&rate=0.005847080985635221]:95.46222872086096,(12[&rate=0.0016120583873258695]:54.86901814702762,14[&rate=0.002052455657072098]:54.86901814702762)[&rate=0.01078020998577569]:82.84795130959824)[&rate=0.002997898598047464]:23.761090633245487,(8[&rate=0.001702706840034455]:20.527404890253628,18[&rate=0.0012169391376662592]:20.527404890253628)[&rate=0.0017565507646521178]:140.95065519961773)[&rate=0.006464355597499612]:0.8917377429089584,(10[&rate=0.002391947724191539]:55.90246470148567,16[&rate=0.001800238701683711]:55.90246470148567)[&rate=0.003849596434529136]:106.46733313129464)[&rate=0.004018898590873225]:5.416881226307936,((9[&rate=0.0014324212603529921]:18.62484502526497,15[&rate=0.0011842988817912696]:18.62484502526497)[&rate=0.0022562455374729624]:81.58348808428114,(11[&rate=0.002740605975249644]:19.640255134116043,17[&rate=0.0010561334613117827]:19.640255134116043)[&rate=0.003673777961485945]:80.56807797543007)[&rate=0.0041498207542350445]:67.57834594954213)[&rate=0.004021460461688605]:195.1410614949252)[&rate=0.007899037869552622]:66.90418070958299,(((24[&rate=0.0017361581977202209]:13.89506903557191,25[&rate=0.008007825548210666]:13.89506903557191)[&rate=0.003100332417227451]:182.348771432728,41[&rate=0.004575385540201966]:196.2438404682999)[&rate=0.0026869628096111166]:142.39020552613735,38[&rate=0.001887878145190457]:338.63404599443726)[&rate=0.002952622873556303]:91.19787526915917)[&rate=0.006526162231111186]:54.1560289357422)[&rate=1.0]:0.0;
tree STATE_17038000 = ((((((1[&rate=0.0027933532371147295]:3.248260156226759,2[&rate=0.002370076525000308]:3.248260156226759)[&rate=0.0012125420441917649]:9.267560575736663,(21[&rate=0.0024213025570620416]:0.44681130139914227,22[&rate=0.005541281610750913]:0.44681130139914227)[&rate=0.0032321178200874663]:12.069009430564279)[&rate=0.0028677312926137545]:134.71493870763516,((32[&rate=0.004754244034348849]:17.461427293125478,34[&rate=0.004060781216553783]:17.461427293125478)[&rate=0.0036621661269651273]:31.320425545448824,(33[&rate=0.0037505888030707644]:46.553980356811905,35[&rate=0.0017549966735570031]:46.553980356811905)[&rate=0.001205153913739978]:2.2278724817623967)[&rate=0.004353086731098571]:98.44890660102428)[&rate=0.005725360663277436]:56.170567574304044,13[&rate=0.0029696964203973445]:203.40132701390263)[&rate=0.005091617249074934]:119.67650691397012,(((((4[&rate=0.0029027711193377642]:40.450149514908226,((5[&rate=9.661431632985523E-4]:10.384130303943108,37[&rate=0.009098398511909231]:10.384130303943108)[&rate=0.0037567290458552106]:2.2874720191978106,42[&rate=0.00858153243740181]:12.671602323140919)[&rate=0.0010886614973704498]:27.77854719176731)[&rate=0.0019044619124176188]:17.17094925327263,31[&rate=0.0015789181772451109]:57.62109876818086)[&rate=0.0023613447461169465]:19.064465344803153,36[&rate=8.725918608466196E-4]:76.68556411298401)[&rate=0.005914198824502917]:44.45065028668748,23[&rate=0.002863393287528249]:121.13621439967149)[&rate=0.00265544978739311]:83.75664043813275,((26[&rate=0.00284863476868331]:7.820267205205581,30[&rate=0.002950392661787341]:7.820267205205581)[&rate=0.004248482465155685]:48.17534077307887,27[&rate=0.004089236400515159]:55.995607978284454)[&rate=0.0028320217423492113]:148.89724685951978)[&rate=0.005461479242020014]:118.18497909006851)[&rate=0.002791824437925082]:150.28357753009334,(((((3[&rate=0.0028380004978732555]:12.358109538870869,28[&rate=0.0010765975618631774]:12.358109538870869)[&rate=0.0016900821567153181]:19.938458060661915,(20[&rate=0.003258320294640578]:13.044116695218946,((29[&rate=0.0016998481039239392]:5.671097784658349,39[&rate=0.0016162160021610875]:5.671097784658349)[&rate=0.009291533666206102]:1.4037360415254465,40[&rate=0.003224971359640285]:7.074833826183795)[&rate=0.00164523706846699]:5.969282869035151)[&rate=0.0026163947225760396]:19.25245090431384)[&rate=0.0027259231027202567]:24.223233661134465,6[&rate=0.003010197233649735]:56.51980126066725)[&rate=0.0020908162297372614]:338.09202176362476,((((7[&rate=0.001133707841786057]:42.27419794534856,19[&rate=0.0015506188377252567]:42.27419794534856)[&rate=0.0034729697395863264]:110.34873540742458,((8[&rate=0.0017914594937929503]:19.862997347321834,18[&rate=0.0035671952970893488]:19.862997347321834)[&rate=0.0014889740929923516]:111.34852431526203,(12[&rate=0.0016458889591673721]:48.93111487682476,14[&rate=0.003474363092363308]:48.93111487682476)[&rate=0.013737557863001976]:82.28040678575911)[&rate=0.004828322332044388]:21.411411690189283)[&rate=0.002839352134914092]:13.926477749765098,((9[&rate=0.0015070854275292067]:18.022017362105412,15[&rate=0.001246029807004483]:18.022017362105412)[&rate=0.0020683257100748307]:71.82309011634347,(11[&rate=0.0028834585482767623]:19.004561838934475,17[&rate=0.0022818231611021677]:19.004561838934475)[&rate=0.0033601364983606107]:70.8405456395144)[&rate=0.002764336151158265]:76.70430362408936)[&rate=0.00478082528726332]:4.868534718697191,(10[&rate=0.002327801015458581]:62.06358715673132,16[&rate=0.0015779743887523244]:62.06358715673132)[&rate=0.0037057094546713433]:109.3543586645041)[&rate=0.004118112335310224]:223.19387720305656)[&rate=0.009372593943746973]:57.986378673724175,(((24[&rate=0.002526354949482161]:10.975194802314164,25[&rate=0.008425229032784906]:10.975194802314164)[&rate=0.0031161493276578283]:255.58628192601907,41[&rate=0.004607586009524993]:266.5614767283332)[&rate=0.005016735490456692]:83.63830365540076,38[&rate=0.0019862827509738745]:350.199780383734)[&rate=0.006508886999818253]:102.39842131428219)[&rate=0.004927173743896233]:20.763209759949916)[&rate=1.0]:0.0;
tree STATE_17039000 = (((((((1[&rate=0.0014099090340753307]:6.323062789780182,2[&rate=0.0048923865592281806]:6.323062789780182)[&rate=0.004972325611144801]:1.1498106418346774,(21[&rate=0.004568829963423432]:1.5076169168530198,22[&rate=0.005295827227309026]:1.5076169168530198)[&rate=0.0051365855892555054]:5.9652565147618395)[&rate=0.002978720392702515]:114.84840399755679,((32[&rate=0.0036198911925209324]:22.5098112324437,34[&rate=0.0030918871758248206]:22.5098112324437)[&rate=0.0070159237987982735]:29.554278640795918,(33[&rate=0.0036505408725064628]:40.130119278675245,35[&rate=0.0020880153677840236]:40.130119278675245)[&rate=0.0022649811637495787]:11.933970594564371)[&rate=0.004452000487760333]:70.25718755593203)[&rate=0.004718815603007346]:72.4834355115356,13[&rate=0.002838151941782039]:194.80471294070725)[&rate=0.005081362004740644]:137.02894537588185,(((((4[&rate=0.0038242542903784878]:37.96306600504754,((5[&rate=6.293993583486803E-4]:9.93381929959704,37[&rate=0.00948232049881173]:9.93381929959704)[&rate=0.0021430668221742713]:12.286730037367143,42[&rate=0.00451944738562591]:22.220549336964183)[&rate=0.002574322923256216]:15.742516668083354)[&rate=0.0015067714788451244]:27.855937850897107,31[&rate=0.0015089790523253775]:65.81900385594464)[&rate=0.002772348457730758]:22.47432873869043,36[&rate=8.743667889067034E-4]:88.29333259463507)[&rate=0.006551450753996453]:45.31407252217076,23[&rate=0.002982370356245785]:133.60740511680584)[&rate=0.0018217473895028062]:90.58391142320662,((26[&rate=0.003461138757632038]:6.861902746576239,30[&rate=0.0035847762951394897]:6.861902746576239)[&rate=0.004919051957914324]:40.475711695720825,27[&rate=0.004746863552615685]:47.33761444229707)[&rate=0.0022129554504307525]:176.85370209771537)[&rate=0.007033300512780857]:107.64234177657664)[&rate=0.0025057108578885375]:125.39891751812598,(((24[&rate=0.003650598917781525]:16.08452124457797,25[&rate=0.0021595688304082653]:16.08452124457797)[&rate=0.003098078934048509]:256.4121031488085,41[&rate=0.004491822770352496]:272.49662439338647)[&rate=0.008297139048170414]:47.21565746936989,38[&rate=0.0018982991686563619]:319.71228186275636)[&rate=0.004365483472114092]:137.52029397195872)[&rate=0.001983475259778534]:19.20393191723224,((((3[&rate=0.0022164080774752393]:16.25372653035911,28[&rate=0.0019287617513293008]:16.25372653035911)[&rate=0.003314675391369889]:10.739431307605905,((20[&rate=0.003113991048665607]:9.552249675369623,40[&rate=0.0031529665504213813]:9.552249675369623)[&rate=0.0015723603086410685]:2.856587465974915,(29[&rate=0.0033147812456566107]:5.854537526427347,39[&rate=0.0011534552303433484]:5.854537526427347)[&rate=0.0017418594513382536]:6.554299614917191)[&rate=0.002500499953326088]:14.584320696620477)[&rate=0.002238398127464582]:17.83873909172374,6[&rate=0.003028539260786038]:44.83189692968875)[&rate=0.0019612461014657575]:297.91656808662844,(((((7[&rate=0.002267937606239931]:43.408626589834945,19[&rate=0.0035667434973867245]:43.408626589834945)[&rate=0.002707282611189741]:112.19786083581741,(12[&rate=0.0015729833234531011]:50.24279388321006,14[&rate=0.003320464102133227]:50.24279388321006)[&rate=0.01369945253998797]:105.36369354244229)[&rate=0.009041198182304378]:26.58520343932321,(8[&rate=0.0017121057245767738]:20.40069428289856,18[&rate=0.0034091842481695413]:20.40069428289856)[&rate=0.0018273690664595294]:161.79099658207699)[&rate=0.003494489155437974]:27.601418321143,(10[&rate=0.002293354854079922]:61.946739788616824,16[&rate=0.001508077069506521]:61.946739788616824)[&rate=0.0023053608659066105]:147.84636939750175)[&rate=0.0024513414605016994]:19.440402811740228,((9[&rate=0.001440328177163394]:18.51069545427652,15[&rate=0.0011908361715581167]:18.51069545427652)[&rate=0.004226141741645294]:60.13291574092595,(11[&rate=0.002755734027257109]:19.519401646189667,17[&rate=0.0014698562469631646]:19.519401646189667)[&rate=0.001888735351091546]:59.124209549012804)[&rate=0.0014352380095666558]:150.5899008026563)[&rate=0.005425480573511246]:113.51495301845841)[&rate=0.002700664118908445]:133.68804273563012)[&rate=1.0]:0.0;
tree STATE_17040000 = (((((((1[&rate=0.0014450715403130227]:5.668073333895483,2[&rate=0.0050144005116490465]:5.668073333895483)[&rate=0.0018539381446393461]:11.813288642945233,(21[&rate=0.0018975888480136955]:0.14674152293150278,22[&rate=0.007132757239969517]:0.14674152293150278)[&rate=0.0016584908577250228]:17.334620453909213)[&rate=0.0036874390386673556]:102.12826457990556,(((32[&rate=0.005613027421222009]:15.249299799169249,34[&rate=0.002386292775891174]:15.249299799169249)[&rate=0.0057152144677356026]:31.86247124398426,35[&rate=0.0021368453612381024]:47.11177104315351)[&rate=0.0023214687900978584]:0.8426502825345352,33[&rate=0.006040359056497155]:47.954421325688045)[&rate=0.005733149306701258]:71.65520523105823)[&rate=0.0038902668258324244]:82.81555621582895,13[&rate=0.002908934193300881]:202.42518277257523)[&rate=0.005948918318767901]:165.5763518696749,(((((4[&rate=0.004181979577344325]:26.526556173998955,((5[&rate=6.450962995193664E-4]:6.53935118900131,37[&rate=0.009718805370007126]:6.53935118900131)[&rate=0.004969541867149957]:3.997842571498688,42[&rate=0.004365361747469381]:10.537193760499997)[&rate=0.003081194181970982]:15.989362413498958)[&rate=0.0018959573500175414]:30.308233629916998,31[&rate=0.0016753983018920836]:56.83478980391595)[&rate=0.001658563590550223]:31.250402805873733,36[&rate=8.691539700451167E-4]:88.08519260978969)[&rate=0.0055230291800230395]:50.69523426692268,23[&rate=0.003056749350775442]:138.78042687671237)[&rate=0.0018671809619637929]:129.7591774677435,((26[&rate=0.007349093210265953]:5.54120434631341,30[&rate=0.003674179027163433]:5.54120434631341)[&rate=0.0064691197258460245]:43.86429716787933,27[&rate=0.006047135276885381]:49.405501514192736)[&rate=0.0021455488855146466]:219.13410283026315)[&rate=0.008374938332285458]:99.46193029779425)[&rate=0.0020784808572805106]:57.53771498978767,(((24[&rate=0.0020044410773559945]:30.772208195815722,25[&rate=0.0011857584386217417]:30.772208195815722)[&rate=0.0033796288335102257]:249.0029183461006,41[&rate=0.0037301231752624444]:279.77512654191634)[&rate=0.011311545829442013]:78.88632086679337,38[&rate=0.0020242331956158667]:358.6614474087097)[&rate=0.004068804807973678]:66.8778022233281)[&rate=0.006086151419892631]:65.37988304819072,((((3[&rate=0.002271684312580203]:16.658442366668968,28[&rate=0.0027362230613949285]:16.658442366668968)[&rate=0.003918393654677856]:13.555550405876843,((20[&rate=0.0029897261025802315]:8.959802810393757,40[&rate=0.003231600138730879]:8.959802810393757)[&rate=0.007038613929061639]:1.3560778710110117,(29[&rate=0.010541194472066653]:1.002563299533002,39[&rate=0.0011822218925584228]:1.002563299533002)[&rate=0.0018719352643304437]:9.313317381871768)[&rate=0.003112143814237105]:19.898112091141044)[&rate=0.002257731496245145]:16.633529863042487,6[&rate=0.003104069687575375]:46.8475226355883)[&rate=0.002046729319529052]:419.30343203401605,(((((7[&rate=0.0015723395920615882]:44.614378945348186,19[&rate=8.663258822157483E-4]:44.614378945348186)[&rate=0.002524671788864716]:129.95634785855697,(12[&rate=0.0019549483849347687]:42.46609247999953,14[&rate=0.004126767167152308]:42.46609247999953)[&rate=0.011666830732609865]:132.10463432390563)[&rate=0.009222691995076103]:28.005160955590753,(8[&rate=0.0029543945225341457]:20.908669117628506,18[&rate=0.0012322728931443518]:20.908669117628506)[&rate=0.0018729428410534116]:181.6672186418674)[&rate=0.0035816401661663854]:28.296890789536008,(10[&rate=0.0027996205177514793]:53.85295529284853,16[&rate=0.0018409900668540345]:53.85295529284853)[&rate=0.0020761693827519305]:177.0198232561834)[&rate=0.004155389901978706]:18.085094552939438,((9[&rate=0.0016806815189934023]:18.971609545421188,15[&rate=0.0016943244781021897]:18.971609545421188)[&rate=0.004331539843588282]:79.51174810963434,(11[&rate=0.002489786876047599]:22.694536790064962,17[&rate=0.0016530934324585698]:22.694536790064962)[&rate=0.002011153469920111]:75.78882086499057)[&rate=0.0015590605529875836]:150.47451544691583)[&rate=0.002949324368345912]:217.193081567633)[&rate=0.0038122212452816233]:24.768178010624183)[&rate=1.0]:0.0;
tree STATE_17041000 = (((((((1[&rate=0.0029595101956974446]:1.8713947933522683,2[&rate=0.004333226754504067]:1.8713947933522683)[&rate=0.003806790745863555]:6.676224097690751,(21[&rate=0.004221050269338864]:0.9926481629497482,22[&rate=0.0049987997720663925]:0.9926481629497482)[&rate=0.0018384086508271263]:7.554970728093271)[&rate=0.0033897858371507764]:117.55423803838714,(((32[&rate=0.005749678797362902]:15.516255361107396,34[&rate=0.0030577632377651576]:15.516255361107396)[&rate=0.005946291325652726]:17.965387743157642,33[&rate=0.00618741398959413]:33.48164310426504)[&rate=0.0023779858672925563]:5.792562071377716,35[&rate=0.0019875998661083943]:39.274205175642756)[&rate=0.0033099887450363324]:86.82765175378739)[&rate=0.0026787566338027534]:71.91217090745091,13[&rate=0.0030497846007120116]:198.01402783688107)[&rate=0.005683128707480114]:199.5968274558813,(((24[&rate=0.0017101016565619468]:37.59356087617777,25[&rate=0.0023338852335649508]:37.59356087617777)[&rate=0.003555321601229471]:200.67536256348504,41[&rate=0.0038209345011187812]:238.2689234396628)[&rate=0.011016574097955272]:33.216765233953566,38[&rate=0.002048020743225029]:271.4856886736164)[&rate=0.006504254356879709]:126.125166619146)[&rate=0.003052518444697085]:55.98419724878187,(((((4[&rate=0.0036915790273292755]:32.30577368844421,((5[&rate=0.0022366616141878608]:8.288928019276673,37[&rate=0.009955413537962221]:8.288928019276673)[&rate=0.002332399746382803]:7.160142669878583,42[&rate=0.0016303598266391658]:15.449070689155256)[&rate=0.002927157651656189]:16.856702999288956)[&rate=0.0022697760667319]:21.2202220077047,31[&rate=0.003525887725406759]:53.52599569614891)[&rate=0.0018494943708504605]:44.63504199942824,36[&rate=9.763613662920767E-4]:98.16103769557715)[&rate=0.003315491643609826]:71.24733024012217,23[&rate=0.0022697886069368064]:169.40836793569932)[&rate=0.002534835525512353]:128.18596144998807,((26[&rate=0.007271084731237866]:1.0573061816782086,30[&rate=0.004509675046039248]:1.0573061816782086)[&rate=0.003760934960716778]:67.401201808473,27[&rate=0.0037256129466567167]:68.45850799015122)[&rate=0.0014588914553189448]:229.13582139553617)[&rate=0.0048936993880158]:156.00072315585686)[&rate=0.0026401439276801443]:9.186553706946654,((((3[&rate=0.0033731000460720893]:12.748246690241455,28[&rate=0.002529387100625181]:12.748246690241455)[&rate=0.002387170657775861]:7.6037169650777905,(20[&rate=0.0038079475753381624]:9.31621281843826,((29[&rate=0.00514982015059541]:6.345068294495424,39[&rate=7.311684496973298E-4]:6.345068294495424)[&rate=0.002411026494496451]:2.73276275209514,40[&rate=0.003433555842147037]:9.077831046590564)[&rate=0.023346530955858626]:0.2383817718476955)[&rate=0.003187910187837855]:11.035750836880986)[&rate=0.002312696863588471]:27.31567576564924,6[&rate=0.0033685764070089277]:47.667639420968484)[&rate=0.003773125912755975]:287.16366390013843,((((7[&rate=0.0016106188220201669]:45.3954021240338,19[&rate=8.874169288497527E-4]:45.3954021240338)[&rate=0.0025861359232865083]:129.90751452528457,(12[&rate=0.002002542377503676]:43.209507569912944,14[&rate=0.004227234947956637]:43.209507569912944)[&rate=0.009525033647618836]:132.09340907940543)[&rate=0.004538915341522138]:16.744963775033767,((8[&rate=0.0030263204274822977]:21.27469808860982,18[&rate=0.00201279233947541]:21.27469808860982)[&rate=0.0019880733767910297]:118.44504581998828,(10[&rate=0.002636299117812406]:55.717121242885575,16[&rate=0.0015541554340449796]:55.717121242885575)[&rate=0.004781430358320156]:84.00262266571252)[&rate=8.442596146224919E-4]:52.32813651575404)[&rate=0.0036338454726798724]:23.08024799213348,((9[&rate=0.0012831167285668184]:25.900423830124872,15[&rate=0.0012935324491429843]:25.900423830124872)[&rate=0.004244054340259659]:32.62821314341258,(11[&rate=0.002550401723458162]:23.09182931506653,17[&rate=0.0016933386465121758]:23.09182931506653)[&rate=0.0032316181381868247]:35.436807658470926)[&rate=0.0011904237861457784]:156.59949144294816)[&rate=0.002696371510391936]:119.7031749046213)[&rate=0.003489405836304393]:127.95030292738397)[&rate=1.0]:0.0;
tree STATE_17042000 = ((((((1[&rate=0.0052141639889266515]:1.8014729200441946,2[&rate=0.004825771746989301]:1.8014729200441946)[&rate=0.0020772541804816385]:17.37430654531963,(21[&rate=0.002296401376141553]:0.49788627247595485,22[&rate=0.005566998469188919]:0.49788627247595485)[&rate=4.4292983240595504E-4]:18.67789319288787)[&rate=0.0036633464882706458]:95.2656585031562,((32[&rate=0.008561762077430297]:11.328695463578285,34[&rate=0.00455327023535062]:11.328695463578285)[&rate=0.003461063826075583]:28.81405898758608,(33[&rate=0.007938931962180514]:26.27994698431289,35[&rate=0.0027512489626231496]:26.27994698431289)[&rate=0.0014861531427880549]:13.862807466851475)[&rate=0.003530476212390262]:74.29868351735567)[&rate=0.0039041334852533273]:99.55311874776456,13[&rate=0.0033160560848478]:213.9945567162846)[&rate=0.004131731186102439]:246.1897371439651,(((((3[&rate=0.0037565102913451488]:12.445365439034166,28[&rate=0.002237475426627424]:12.445365439034166)[&rate=0.005588742068848562]:9.286331619728738,((20[&rate=0.009214399770176084]:1.8889277620233653,40[&rate=0.011503844567092586]:1.8889277620233653)[&rate=0.003185330764527064]:11.7461158929303,(29[&rate=0.004802821430622866]:7.069026326213994,39[&rate=8.142781919107308E-4]:7.069026326213994)[&rate=0.0026742911308989467]:6.566017328739672)[&rate=0.005052340978702908]:8.096653403809238)[&rate=0.00207372212929981]:23.06901871447296,6[&rate=0.0042930681145457086]:44.800715773235865)[&rate=0.0038458415507313546]:287.67849177026017,((((7[&rate=0.0023162662296842117]:32.97269182936444,19[&rate=0.0012762137358852002]:32.97269182936444)[&rate=0.0025158400140066874]:110.44952583764146,(12[&rate=0.0018788446367800466]:46.32943470978592,14[&rate=0.0038948964564084745]:46.32943470978592)[&rate=0.012007598250120455]:97.09278295721998)[&rate=0.004799861215019003]:43.15635493782119,((8[&rate=0.003370313266228442]:20.653990200539805,18[&rate=0.0022341677498957423]:20.653990200539805)[&rate=0.004248790517684577]:137.62962737345322,(10[&rate=0.003218591821268635]:46.54215544576038,16[&rate=7.509571472093634E-4]:46.54215544576038)[&rate=0.003557252382671836]:111.74146212823263)[&rate=0.0016996572866934954]:28.294955030834075)[&rate=0.008008305277233561]:12.021690662672597,((9[&rate=0.0025581044032802164]:24.75967271812339,15[&rate=0.0018049085430913367]:24.75967271812339)[&rate=0.004769595310228036]:23.51180947585007,(11[&rate=0.002840298298978799]:22.26683201726519,17[&rate=0.0018858154122513436]:22.26683201726519)[&rate=0.0075757143264124195]:26.00465017670827)[&rate=0.00142353600335947]:150.32878107352622)[&rate=0.0023890783431820776]:133.87894427599636)[&rate=0.0064730120215142645]:69.7058044329433,(((24[&rate=0.0024864878859851757]:13.271108974652988,25[&rate=0.0022062018234741587]:13.271108974652988)[&rate=0.0038070451922268354]:216.64265144810986,41[&rate=0.004255248757887823]:229.91376042276283)[&rate=0.005297113630440531]:77.44800530366524,38[&rate=0.002505015783647729]:307.3617657264281)[&rate=0.00830170869215998]:94.82324625001127)[&rate=0.0023910760461520867]:57.99928188381034)[&rate=0.0015737173366169336]:106.80752081174,(((((4[&rate=0.0034168907625484806]:36.27131766096727,((5[&rate=0.0015389622207860442]:15.953519763182788,37[&rate=0.005808073635029858]:15.953519763182788)[&rate=0.004192106954890469]:8.948944240105591,42[&rate=0.001377304643451156]:24.90246400328838)[&rate=0.004473866782171806]:11.36885365767889)[&rate=0.005378122255768107]:14.61367529779389,31[&rate=0.0018226110919831227]:50.88499295876116)[&rate=0.006130113869126608]:6.559784444329992,36[&rate=0.0013084375597964047]:57.44477740309115)[&rate=0.0025687685842538653]:85.97339883355984,23[&rate=0.0021395452643853236]:143.418176236651)[&rate=0.0038494571629023406]:150.1458992029652,((26[&rate=0.0013354766705156826]:3.29258250560901,30[&rate=0.00357634921098744]:3.29258250560901)[&rate=0.006028263149622248]:44.113268618976385,27[&rate=0.005535588500566304]:47.405851124585396)[&rate=0.0015538970644941167]:246.1582243150308)[&rate=0.003024431740392253]:273.4277392323735)[&rate=1.0]:0.0;
tree STATE_17043000 = ((((((1[&rate=0.0015341824138396004]:6.510989984795559,2[&rate=0.0019131448816186803]:6.510989984795559)[&rate=0.008608512138638]:2.3410891695878266,(21[&rate=0.0022950999809292234]:0.32668632787312457,22[&rate=0.002954740764712436]:0.32668632787312457)[&rate=0.001980211826295993]:8.525392826510261)[&rate=0.0036350834718553325]:104.14388133585678,(((32[&rate=0.010780746496531527]:9.256798516878026,34[&rate=0.005733358588288465]:9.256798516878026)[&rate=0.003057834979960813]:28.49861462662394,35[&rate=0.0020820004287623807]:37.75541314350197)[&rate=0.0037885627827345995]:5.912156642912983,33[&rate=0.005447528705701202]:43.66756978641495)[&rate=0.005893876747227937]:69.32839070382522)[&rate=0.004791159255629894]:20.148152885928155,13[&rate=0.004110005448294657]:133.14411337616832)[&rate=0.005011471293148812]:312.33734767026124,((((3[&rate=0.0025873547592472792]:19.644542607091847,28[&rate=0.0015410959227560902]:19.644542607091847)[&rate=0.0031907213513995155]:22.115691176112865,(6[&rate=0.005278893837784538]:34.26701019113352,((20[&rate=0.0057786653718161565]:5.744055514406827,40[&rate=0.01149732521538058]:5.744055514406827)[&rate=0.0042899289018090425]:2.697337277353074,(29[&rate=0.002864887768330237]:5.076491085318139,39[&rate=0.0013753200373060337]:5.076491085318139)[&rate=0.002023198764711054]:3.3649017064417617)[&rate=0.0012738378747049661]:25.82561739937362)[&rate=0.0026597425203520723]:7.493223592071189)[&rate=0.003888550075753164]:175.89721248964608,((((7[&rate=0.0023444986271120745]:34.62224149560384,19[&rate=0.0025637583797116807]:34.62224149560384)[&rate=0.0037960938321751243]:107.21106311966298,(12[&rate=0.0018777798754363111]:50.397483954817424,14[&rate=0.003892689176943503]:50.397483954817424)[&rate=0.01001967899558175]:91.4358206604494)[&rate=0.004648727014489134]:21.90077390220884,((8[&rate=0.0011568506295036136]:22.467555372843677,18[&rate=0.0022329016231447904]:22.467555372843677)[&rate=0.004234850428480447]:133.53094047381364,(10[&rate=0.003415620722363096]:47.32313747892427,16[&rate=0.0037200559455903654]:47.32313747892427)[&rate=0.003445524706856055]:108.67535836773304)[&rate=0.004651066958610848]:7.73558267081836)[&rate=0.005418676645939947]:7.463900292798314,((9[&rate=0.0025566546981643525]:26.933745605891943,15[&rate=0.001803885682122398]:26.933745605891943)[&rate=0.003207956736588684]:42.300614350548784,(11[&rate=0.0028386886715651063]:24.222016010864525,17[&rate=0.001884746700494619]:24.222016010864525)[&rate=0.0037835686525937414]:45.012343945576205)[&rate=0.0035182290142194927]:101.96361885383325)[&rate=0.01158099671046123]:46.45946746257681)[&rate=0.0053762328640320515]:129.3723226504486,(((24[&rate=0.002485078766715367]:22.503775138682325,25[&rate=0.0016504073812870096]:22.503775138682325)[&rate=0.0038048876990125565]:131.80332564833688,41[&rate=0.005682458073883393]:154.3071007870192)[&rate=0.0025701515126785703]:147.92561933462284,38[&rate=0.0025035961644202195]:302.23272012164205)[&rate=0.007356356843389124]:44.797048801657354)[&rate=0.002649227928795397]:98.45169212313016)[&rate=0.0047475614459196345]:10.787125352648218,(((((4[&rate=0.0034149543740209206]:39.83921326958637,((5[&rate=0.0015380900744413784]:20.810124243758906,37[&rate=0.005804782137602616]:20.810124243758906)[&rate=0.007926524582321601]:3.1695580481653067,42[&rate=0.0013765241101839627]:23.979682291924213)[&rate=0.002547912930780239]:15.859530977662153)[&rate=0.00537507441638441]:11.79195352570531,31[&rate=0.0018215781987904567]:51.631166795291676)[&rate=0.004116769076715245]:18.725331842891237,36[&rate=0.0012022901560308473]:70.35649863818291)[&rate=0.002723481862083319]:87.43639759245251,23[&rate=0.0021383327612085868]:157.79289623063542)[&rate=0.004518657003547383]:95.94437234317385,((26[&rate=0.0025369471270648937]:4.612748829664256,30[&rate=0.003570307674826795]:4.612748829664256)[&rate=0.00843091998653]:25.452025152075088,27[&rate=0.007437322235513448]:30.064773981739343)[&rate=0.0014743864658171813]:223.67249459206994)[&rate=0.003273111446075507]:202.5313178252685)[&rate=1.0]:0.0;
tree STATE_17044000 = ((((((1[&rate=0.0014858119112329108]:13.53654570055874,2[&rate=0.0011709446460366592]:13.53654570055874)[&rate=0.004615359697315975]:1.1266564659105853,(21[&rate=0.001698576590346756]:0.8008800338314355,22[&rate=0.003783375985487114]:0.8008800338314355)[&rate=0.002057567919560729]:13.86232213263789)[&rate=0.003489389818928858]:119.00411701176935,(((32[&rate=0.0039047947547064467]:9.457892586639998,34[&rate=0.00506738959236381]:9.457892586639998)[&rate=0.002720867072798045]:49.94535609530427,33[&rate=0.004522719487407305]:59.40324868194427)[&rate=0.0014564618210391796]:7.559229732566983,35[&rate=0.0015007158369340482]:66.96247841451125)[&rate=0.004307983937519361]:66.70484076372742)[&rate=0.0034608826846686223]:37.411350470356155,13[&rate=0.005046944079337355]:171.07866964859483)[&rate=0.00442146204591104]:218.16321734030072,(((((4[&rate=0.003018283957506092]:51.94998229164699,((5[&rate=9.544812533287912E-4]:23.198569387665657,37[&rate=0.0032510645432158964]:23.198569387665657)[&rate=0.0028906465482858236]:11.829867046282814,42[&rate=9.980503734190974E-4]:35.02843643394847)[&rate=0.003089472837741926]:16.92154585769852)[&rate=0.004861446632766692]:2.903391776460289,31[&rate=0.0018172950084561776]:54.85337406810728)[&rate=0.003638578060708074]:18.9120049559832,36[&rate=0.0010626358928526832]:73.76537902409048)[&rate=0.0022327283345204532]:76.95223426977098,23[&rate=0.001810906296940622]:150.71761329386146)[&rate=0.008347408277733094]:43.115770924927745,((26[&rate=0.002242263286013581]:10.24912138199327,30[&rate=0.0015845959643148565]:10.24912138199327)[&rate=0.003081588567089636]:83.4272704944232,27[&rate=0.0021402917724840033]:93.67639187641646)[&rate=0.0021025323830989864]:100.15699234237275)[&rate=0.003615761563235533]:195.40850277010634)[&rate=0.0024316502999385814]:59.38889985163564,((((3[&rate=0.0022868157257982477]:11.23553697712794,28[&rate=0.002828858448982485]:11.23553697712794)[&rate=0.0016737047079569687]:36.56911555856513,(6[&rate=0.004525063869858563]:34.71994222768655,((20[&rate=0.0028415081641462764]:8.289406185916453,40[&rate=0.00565351017253987]:8.289406185916453)[&rate=0.006072581311392542]:0.30676350861108403,(29[&rate=0.0028790442085981417]:6.814553372888094,39[&rate=0.001382115987988602]:6.814553372888094)[&rate=0.0014872337693949546]:1.7816163216394436)[&rate=0.0011258728525741024]:26.123772533159013)[&rate=0.002672158404879221]:13.084710308006514)[&rate=0.00235079515063756]:216.28181112926873,((((7[&rate=0.0010582973408299534]:35.37437274637462,19[&rate=0.002265960227435958]:35.37437274637462)[&rate=0.004855223443485418]:105.55673532033636,(12[&rate=0.0016596628400146745]:52.15818932201468,14[&rate=0.0034405265808973794]:52.15818932201468)[&rate=0.00938056522209862]:88.7729187446963)[&rate=0.0032205107549140473]:22.166116234713655,((8[&rate=0.0015467632718725798]:22.95563903797797,18[&rate=0.0019735347565754263]:22.95563903797797)[&rate=0.00422792987986848]:89.49047358582334,((9[&rate=0.002259681687312231]:16.87020972535012,15[&rate=0.001594351965386709]:16.87020972535012)[&rate=0.0028353305186436502]:65.04140165823397,(11[&rate=0.0025089554767489517]:24.74821346115829,17[&rate=0.0016658204204749705]:24.74821346115829)[&rate=0.002479796073846297]:57.1633979224258)[&rate=0.004783456630075901]:30.534501240217224)[&rate=0.0027642352218245937]:50.65111167762332)[&rate=0.0038165958935263314]:10.542719809399472,(10[&rate=0.002591641378698646]:57.27538667915799,16[&rate=0.0028226350942602662]:57.27538667915799)[&rate=0.0036642257713105394]:116.36455743166611)[&rate=0.007827091223842543]:90.4465195541377)[&rate=0.005257595435432588]:84.96038552194545,(((24[&rate=0.00433671128000833]:13.756080401967006,25[&rate=0.0034019616704314146]:13.756080401967006)[&rate=0.0030980685763586265]:170.08884035484633,41[&rate=0.005162735393719302]:183.84492075681334)[&rate=0.002079298501164056]:112.45459118475327,38[&rate=0.002149384428355529]:296.2995119415666)[&rate=0.007579604062335475]:52.747337245340645)[&rate=0.002573280834496091]:99.58393765362393)[&rate=1.0]:0.0;
tree STATE_17045000 = ((((((1[&rate=0.0019665567595483265]:10.483285178622252,2[&rate=9.636939716134198E-4]:10.483285178622252)[&rate=0.004373368789626156]:2.7539252622197274,(21[&rate=0.0016830303294113143]:1.342526735091755,22[&rate=0.0037487485505974926]:1.342526735091755)[&rate=0.0020387359823071044]:11.894683705750225)[&rate=0.0032888532116857852]:115.37480709839895,(((32[&rate=0.006827654491008632]:9.784074836496282,34[&rate=0.0050210101936883885]:9.784074836496282)[&rate=0.002695531004268526]:45.096321946483386,33[&rate=0.004481325194274671]:54.880396782979666)[&rate=0.0028097053213891605]:4.7838438532804375,35[&rate=0.0014586611455836456]:59.664240636260104)[&rate=0.0038158231651657312]:68.94777690298082)[&rate=0.0041145881132376395]:20.428708253779746,13[&rate=0.005000751808685641]:149.04072579302067)[&rate=0.004481452415997573]:274.3921262754326,(((((4[&rate=0.0035405918674064714]:39.584090832976194,((5[&rate=0.0010130228597429246]:18.35078477809844,37[&rate=0.0036805403600884486]:18.35078477809844)[&rate=0.002139489424580838]:6.62108936563769,42[&rate=0.0018015814802465452]:24.97187414373613)[&rate=0.002547696037698546]:14.612216689240064)[&rate=0.0026702183583169037]:16.332683792365806,31[&rate=0.0018006621744946732]:55.916774625342)[&rate=0.002773484592272612]:23.000924182848365,36[&rate=8.865252045522062E-4]:78.91769880819037)[&rate=0.0027956683951077593]:78.74281697023447,23[&rate=0.0018471198357879316]:157.66051577842484)[&rate=0.005155352086344859]:77.80683135724365,((26[&rate=0.0022217409202112755]:12.424461071297419,30[&rate=0.0015700929136555643]:12.424461071297419)[&rate=0.003840839529621524]:49.36497290394328,27[&rate=0.002569973834278674]:61.7894339752407)[&rate=0.002135005508244857]:173.6779131604278)[&rate=0.0040977843379518914]:187.96550493278477)[&rate=0.00567085032739911]:42.75878752584555,((((3[&rate=0.002265885592775942]:13.027119854437597,28[&rate=0.0028029672575889115]:13.027119854437597)[&rate=0.002153641154835509]:25.188020972013337,(6[&rate=0.004483648119712141]:36.58617608977381,(20[&rate=0.0028155011959465153]:8.892632986473584,((29[&rate=0.0037251558457976155]:4.891893913563899,39[&rate=0.0013694661399249767]:4.891893913563899)[&rate=0.0014736218284425039]:1.9832542746406787,40[&rate=0.003178024689587273]:6.8751481882045775)[&rate=0.0060170018726112]:2.017484798269007)[&rate=0.0011155682756443838]:27.69354310330022)[&rate=0.005705937584296333]:1.6289647366771263)[&rate=0.0025046765502552792]:260.69555297087624,(((7[&rate=9.307573149830673E-4]:40.08661624556202,19[&rate=0.0019928794827101387]:40.08661624556202)[&rate=0.0027634698210625528]:118.98642475792002,(12[&rate=0.0033856309832448446]:51.85419312016792,14[&rate=0.0034090370829931165]:51.85419312016792)[&rate=0.009080986631797386]:107.21884788331413)[&rate=0.0028763206519844546]:12.355930840387572,(((8[&rate=0.0016797721176664466]:21.66681456862594,18[&rate=0.0021432424195899397]:21.66681456862594)[&rate=0.004065743276099675]:91.03894728692144,((9[&rate=0.002238999899195262]:17.452026754181162,15[&rate=0.0014873924036008408]:17.452026754181162)[&rate=0.002946407468878304]:45.06889706498032,(11[&rate=0.003939086528482207]:18.33903737949928,17[&rate=0.003854958685936916]:18.33903737949928)[&rate=0.0025785754412514647]:44.1818864396622)[&rate=0.004201319124968469]:50.1848380363859)[&rate=0.004129126760966286]:39.401053902632086,(10[&rate=0.002716536304852496]:54.1397232973643,16[&rate=0.0021682662571814878]:54.1397232973643)[&rate=0.0036978256467807627]:97.96709246081517)[&rate=0.0020877568597207426]:19.322156085690153)[&rate=0.0044898061823338215]:127.48172195345754)[&rate=0.0054791277437076565]:107.12480613412083,(((24[&rate=0.0058524733281411796]:9.473678903518838,25[&rate=0.002251749168999735]:9.473678903518838)[&rate=0.0036294485617497617]:136.4741958793219,41[&rate=0.006100424302585232]:145.94787478284076)[&rate=0.0017397785070044692]:198.2363823353673,38[&rate=0.0021124405831495427]:344.18425711820805)[&rate=0.006949181832506586]:61.851242813239935)[&rate=0.002133691551298218]:60.15613966285082)[&rate=1.0]:0.0;
tree STATE_17046000 = (((((((1[&rate=0.0016887432888182535]:18.70325329676356,2[&rate=8.275539056442388E-4]:18.70325329676356)[&rate=0.0037555474343975263]:6.535162198871053,(21[&rate=0.0019668421119641366]:1.754038494493006,22[&rate=0.003219166660513499]:1.754038494493006)[&rate=0.00175072582629902]:23.484377001141606)[&rate=0.002819749234961388]:111.54151353937534,((32[&rate=0.004120397927332395]:14.487930433979006,34[&rate=0.002110096424661532]:14.487930433979006)[&rate=0.002669655369751117]:51.02998250205977,(33[&rate=0.0038539330281836333]:64.17356400625879,35[&rate=0.0011619204952635096]:64.17356400625879)[&rate=0.004397775044960038]:1.3443489297799829)[&rate=0.0032789949285538236]:71.26201609897119)[&rate=0.005942877977109292]:37.314846792935356,13[&rate=0.004176439553313995]:174.0947758279453)[&rate=0.003774490975806979]:223.8924200268605,(((((4[&rate=0.002277538002842394]:63.94573951484009,((5[&rate=8.699141519797179E-4]:29.156096957474368,37[&rate=0.003160594171588053]:29.156096957474368)[&rate=0.002467696136249725]:7.067241837593507,42[&rate=0.0015470738994909578]:36.223338795067875)[&rate=0.0021254158617697756]:27.722400719772217)[&rate=0.002436958431063896]:10.01367936994837,31[&rate=0.0015462844631476047]:73.95941888478846)[&rate=0.0023816772480014983]:23.319717826974426,36[&rate=7.612866916309236E-4]:97.27913671176289)[&rate=0.0024007271677915936]:86.84887405036731,23[&rate=0.0015861790976425202]:184.1280107621302)[&rate=0.003961806691922462]:94.66930573452476,((26[&rate=0.004774426998719774]:6.3883916508276135,30[&rate=0.003374063073313549]:6.3883916508276135)[&rate=0.002769649133899426]:90.98748633744246,27[&rate=0.0021099533988658764]:97.37587798827008)[&rate=0.0017243058342823728]:181.42143850838488)[&rate=0.0034993446307136247]:119.18987935815085)[&rate=0.006418160785606708]:84.17888460179392,(((24[&rate=0.0030662719700953953]:17.439295305219197,25[&rate=0.001179753409108204]:17.439295305219197)[&rate=0.0029137017830827587]:202.8364034792431,41[&rate=0.004772844509738791]:220.2756987844623)[&rate=0.0016420004647103954]:154.29691435792563,38[&rate=0.0018140182532574527]:374.5726131423879)[&rate=0.005967477991892755]:107.59346731421181)[&rate=0.002823753410813021]:22.804983497398325,(((3[&rate=0.0018676498982318564]:23.93380911874101,28[&rate=0.0015592660657247532]:23.93380911874101)[&rate=0.001222051776967578]:23.73746732043054,(6[&rate=0.0038502477153182003]:43.793572495827576,(20[&rate=0.0011409584416573392]:24.370381370752682,((29[&rate=0.0029320814791706376]:6.618606302517107,39[&rate=0.0015611190063060702]:6.618606302517107)[&rate=0.0034121956792376863]:2.8305893036181713,40[&rate=0.0027290683781065156]:9.449195606135278)[&rate=0.0010854511645774787]:14.921185764617404)[&rate=0.0015290142812717032]:19.423191125074894)[&rate=0.0037501555360123623]:3.877703943343974)[&rate=0.0021823384776825864]:340.84460894225003,((((7[&rate=0.0015656318095617432]:33.07934849639662,19[&rate=0.0017113474276889825]:33.07934849639662)[&rate=0.004027719457075145]:142.84936027891027,(12[&rate=0.0014492303790755293]:48.00290984836598,14[&rate=0.0032355398633363884]:48.00290984836598)[&rate=0.01054294831999155]:127.9257989269409)[&rate=0.0027645802148795378]:1.2677867730606351,((8[&rate=0.001442472421226214]:24.334331322932528,18[&rate=0.0018404687456330664]:24.334331322932528)[&rate=0.003896641806857199]:123.68102036764044,((9[&rate=0.0019226986635968878]:19.60063856861907,15[&rate=0.0030119907638404167]:19.60063856861907)[&rate=0.0029752508282913613]:56.18971060088733,(11[&rate=0.0024110274990721127]:18.04977919038136,17[&rate=0.0014410873255432896]:18.04977919038136)[&rate=0.002835047186547541]:57.74056997912504)[&rate=0.0032205400837039856]:72.22500252106657)[&rate=0.0013182748058470437]:29.181143857794552)[&rate=0.0011245112345380974]:26.15672673449626,(10[&rate=0.0023327739877301145]:62.016832192356205,16[&rate=0.001116143858321685]:62.016832192356205)[&rate=0.0030863473166976513]:141.33639009050756)[&rate=0.005514936964694637]:185.1626630985578)[&rate=0.0033857953030484826]:116.45517857257647)[&rate=1.0]:0.0;
tree STATE_17047000 = (((((((1[&rate=0.002006058489691846]:15.99160510310987,2[&rate=9.830514496076326E-4]:15.99160510310987)[&rate=0.004461215546519316]:1.4235072737607535,(21[&rate=0.002336412137218021]:1.6933437172166237,22[&rate=0.0038240487184170256]:1.6933437172166237)[&rate=0.002079687558322143]:15.721768659654)[&rate=0.0035211612395890358]:115.58790477263751,((32[&rate=0.0028359997673221807]:24.370157016909044,34[&rate=0.001253349896617615]:24.370157016909044)[&rate=0.0031474775034863248]:39.21533946311807,(33[&rate=0.004578087812845041]:59.22918478359417,35[&rate=0.001380245588125875]:59.22918478359417)[&rate=0.002027771469201153]:4.35631169643294)[&rate=0.004207510351111043]:69.41752066948104)[&rate=0.0038477545546619354]:39.70390658396633,13[&rate=0.004566542353185714]:172.70692373347447)[&rate=0.0050213673286273255]:174.62081026869407,(((((4[&rate=0.0014991419513634395]:59.3529808981682,((5[&rate=0.0010333711948014134]:24.394515454540603,37[&rate=0.0037544704469846613]:24.394515454540603)[&rate=0.003601795179695569]:5.021296823300297,42[&rate=0.0013252813896212985]:29.4158122778409)[&rate=0.0033686945380076395]:29.9371686203273)[&rate=0.0015824135890027962]:20.28334796901821,31[&rate=0.0018368316218555576]:79.6363288671864)[&rate=0.0017178665602522027]:14.22013872507641,36[&rate=9.043326128605137E-4]:93.85646759226282)[&rate=0.002186464202668182]:98.31373179274777,23[&rate=0.0023194751404837905]:192.1701993850106)[&rate=0.006443214554607851]:43.08737223469376,((26[&rate=0.003875712621295461]:3.0383077633128117,30[&rate=0.0031279568124794157]:3.0383077633128117)[&rate=0.0035037150744889854]:73.74968396635528,27[&rate=0.002516877019778542]:76.7879917296681)[&rate=0.0022036292459471966]:158.46957989003624)[&rate=0.0038252057593171473]:112.07016238246419)[&rate=0.008408337124480933]:54.85506069226051,(((24[&rate=0.003642425084984095]:23.61861378283786,25[&rate=0.0014014293100360255]:23.61861378283786)[&rate=0.00338203102035211]:186.89252741243777,41[&rate=0.005551727960193096]:210.51114119527563)[&rate=0.007081071044993982]:78.18087321857166,38[&rate=0.0022028643135981645]:288.6920144138473)[&rate=0.006639886753404122]:113.49078028058176)[&rate=0.0028640395069162287]:56.02087787398,(((3[&rate=0.0029057295088270913]:13.209102232371784,28[&rate=0.0024259393709609627]:13.209102232371784)[&rate=0.0011721842385082472]:33.45966948500914,(6[&rate=0.004573710028971546]:40.47268714735608,(20[&rate=0.0012591013855155337]:18.74032896692226,((29[&rate=0.004757383155307499]:6.192078791619002,39[&rate=0.0025329586900101203]:6.192078791619002)[&rate=0.00207462117101867]:7.749300926635284,40[&rate=0.0023359338881924928]:13.941379718254286)[&rate=0.0017433851520928527]:4.798949248667974)[&rate=0.003119239477440696]:21.732358180433824)[&rate=0.002839934719478929]:6.196084570024837)[&rate=0.0025924003130053472]:257.84741619134417,(((7[&rate=0.0016779317767821676]:31.934707888029045,19[&rate=0.002032909950723061]:31.934707888029045)[&rate=0.004674057468701918]:121.84498195745252,(12[&rate=0.001088487317168911]:46.63708683426038,14[&rate=0.0038434984494227194]:46.63708683426038)[&rate=0.013813288671619572]:107.14260301122118)[&rate=0.004391643900664718]:4.824661916857536,(((8[&rate=0.0017135132769401642]:23.49229346318647,18[&rate=0.0016345586418134116]:23.49229346318647)[&rate=0.004354785844870105]:97.93050186968507,(10[&rate=0.0012405239236254995]:53.71191383164191,16[&rate=0.0011272309122487081]:53.71191383164191)[&rate=0.007140257962203234]:67.71088150122964)[&rate=0.0013184783753862177]:11.973554608363571,((9[&rate=0.002283974126350828]:18.92240009430265,15[&rate=0.0035779444292440288]:18.92240009430265)[&rate=0.005008952515168845]:44.12323024257931,(11[&rate=0.004402767073125358]:23.72770267034194,17[&rate=0.002705753003688558]:23.72770267034194)[&rate=0.003367753118471545]:39.317927666540015)[&rate=0.0033680120619447537]:70.35071960435316)[&rate=0.0037257098521677147]:25.208001821103977)[&rate=0.006385952162880666]:145.911836146386)[&rate=0.005537734470092116]:153.68748465968395)[&rate=1.0]:0.0;
tree STATE_17048000 = (((((((1[&rate=0.0016378562415286652]:4.359168005084127,2[&rate=0.001493861582055854]:4.359168005084127)[&rate=0.0012397894033931228]:8.879006527014676,(21[&rate=0.0019854867927478546]:0.5145606157140905,22[&rate=0.00430907455387564]:0.5145606157140905)[&rate=9.619060595590234E-4]:12.723613916384712)[&rate=0.0026983295484203427]:126.66805572308198,(((32[&rate=0.002410037164487106]:21.09540581174893,34[&rate=0.0013527901554986719]:21.09540581174893)[&rate=0.004721796930767999]:30.670298270849674,35[&rate=0.0012115040942360115]:51.7657040825986)[&rate=0.002688368389412383]:4.24265950230766,33[&rate=0.0038904663880350047]:56.00836358490626)[&rate=0.0030672747571492934]:83.89786667027452)[&rate=0.004637335862454482]:50.05154305382308,13[&rate=0.0036192404873038675]:189.95777330900387)[&rate=0.004541993634678311]:178.48749997046298,(((((4[&rate=0.0028926760019713908]:42.543489249803834,((5[&rate=8.781605037060373E-4]:26.139358557056624,37[&rate=0.0033660564998602093]:26.139358557056624)[&rate=0.0029121508070956022]:3.75256366628291,42[&rate=0.0019506605258515005]:29.891922223339535)[&rate=0.004239399918990801]:12.6515670264643)[&rate=0.001378591385310774]:29.350440577666454,31[&rate=0.0014353804591980173]:71.89392982747029)[&rate=0.0035693983441967576]:31.008103991131776,36[&rate=7.68503309190847E-4]:102.90203381860206)[&rate=0.0022560857475068096]:84.56215373223091,23[&rate=0.0021657709168131658]:187.46418755083297)[&rate=0.0036283848757306908]:100.05286176650046,((26[&rate=0.0032935868203590973]:3.9118460027527444,30[&rate=0.002658142731127246]:3.9118460027527444)[&rate=0.0018621348857391804]:94.90023553147836,27[&rate=0.0022146354723500627]:98.8120815342311)[&rate=0.0016524994744115098]:188.70496778310235)[&rate=0.00873201605104589]:80.92822396213342)[&rate=0.004327607987121195]:66.83178453680375,(((3[&rate=0.0015440883762937833]:17.300194318798034,28[&rate=0.0027744815265281783]:17.300194318798034)[&rate=0.0013985560826127537]:30.253165241124307,(6[&rate=0.0036609978239642207]:40.79171626327168,(20[&rate=0.0014431087527299827]:15.313297924107717,((29[&rate=0.0030458014554727263]:9.723548731459037,39[&rate=0.0021525123694911314]:9.723548731459037)[&rate=0.0017630164085336983]:4.662157802080449,40[&rate=0.0019850803759566106]:14.385706533539485)[&rate=0.00635846156396421]:0.9275913905682316)[&rate=0.0015686946402478606]:25.478418339163966)[&rate=0.004269900991322227]:6.761643296650661)[&rate=0.0022633919526864527]:316.26039746599986,((((7[&rate=0.0014498851077467205]:38.798808901238225,19[&rate=0.001405756605369219]:38.798808901238225)[&rate=0.004308717756632547]:120.28993778379834,((8[&rate=0.0014561463392386588]:23.649139737044415,18[&rate=0.0013890505632951852]:23.649139737044415)[&rate=0.00344906588300765]:100.84910217828357,(10[&rate=0.0015825162907096067]:53.07364015017285,16[&rate=0.0014758209461386822]:53.07364015017285)[&rate=0.003907840557637439]:71.42460176515513)[&rate=0.0015225487554447995]:34.59050476970859)[&rate=0.0031661142258478515]:13.537284118732373,((9[&rate=0.003435673843213988]:22.124418657911036,15[&rate=0.001901592774431245]:22.124418657911036)[&rate=0.004495301426826346]:61.59495908417496,(11[&rate=0.0012454001642471322]:23.875531706131596,17[&rate=0.0016605668901451371]:23.875531706131596)[&rate=0.00347438278449401]:59.8438460359544)[&rate=0.002901272769478597]:88.90665306168295)[&rate=0.0024667754101046096]:12.822582926444369,(12[&rate=0.002681071055130113]:45.67571840147153,14[&rate=0.002699986805869678]:45.67571840147153)[&rate=0.010876387397576872]:139.77289532874178)[&rate=0.002215313272104078]:178.3651432957089)[&rate=0.0073366601925323955]:71.4633007903484)[&rate=0.006054747094353534]:35.26620151656101,(((24[&rate=0.0021133488031617013]:21.84915533601809,25[&rate=0.001190936882120219]:21.84915533601809)[&rate=0.0023920484641481964]:238.239976178181,41[&rate=0.004530215090798025]:260.0891315141991)[&rate=0.006481390034939511]:39.33154005005241,38[&rate=0.001817585434005347]:299.4206715642515)[&rate=0.004266284439083949]:171.1225877685801)[&rate=1.0]:0.0;
tree STATE_17049000 = (((((((1[&rate=0.0023073770720869247]:4.705496299601675,2[&rate=0.004406934334138906]:4.705496299601675)[&rate=0.0013632889497887794]:18.462334824029895,(21[&rate=0.0019167844530164247]:0.17408206391834266,22[&rate=9.263419196815564E-4]:0.17408206391834266)[&rate=0.0010967871705955473]:22.99374905971323)[&rate=0.002756506224332786]:127.68710445450054,((32[&rate=0.0023266444201095666]:20.78174746251035,34[&rate=0.0013059805523374312]:20.78174746251035)[&rate=0.0018108434201322926]:52.463606390175556,(33[&rate=0.003794761566661397]:65.55852355502505,35[&rate=0.0013199997781741905]:65.55852355502505)[&rate=0.002595344754560079]:7.686830297660862)[&rate=0.003443943213577843]:77.6095817254462)[&rate=0.00443770784578866]:77.46020653775057,13[&rate=0.0034243121988013735]:228.31514211588268)[&rate=0.007016659837148829]:187.46234330117267,(((((4[&rate=0.0027787943578923714]:52.44449472135253,((5[&rate=0.0024049865507568646]:5.373004512983704,37[&rate=0.009218497734987214]:5.373004512983704)[&rate=8.237624365431186E-4]:12.197850821437754,42[&rate=0.0018831632536207448]:17.57085533442146)[&rate=0.001260562033819763]:34.87363938693107)[&rate=0.0015515905612658674]:19.063369623805684,31[&rate=0.001394745953136561]:71.50786434515821)[&rate=0.003238740532188929]:20.984660309695712,36[&rate=7.419113541954665E-4]:92.49252465485392)[&rate=0.0017199662313172844]:122.21776220362705,23[&rate=0.002090830337990664]:214.71028685848097)[&rate=0.0028903826996396157]:83.2298400753105,((26[&rate=0.0029156692462131654]:3.3163214492597777,30[&rate=0.0011340138287691402]:3.3163214492597777)[&rate=0.0021659238968594267]:109.4529914762837,27[&rate=0.0016704783460970531]:112.76931292554347)[&rate=0.0014216272936729665]:185.170814008248)[&rate=0.007899030431949684]:117.83735848326387)[&rate=0.0031848006704500763]:42.95856037653573,(((3[&rate=0.0014906594213441812]:16.673573278606927,28[&rate=0.0026784781821004413]:16.673573278606927)[&rate=0.002296638616907294]:25.607013468071845,(6[&rate=0.003755108136027184]:36.0373717943466,(20[&rate=0.0023140395109811276]:17.5127702575117,((29[&rate=0.002940409827026145]:10.978106288052972,39[&rate=0.0037432449363093228]:10.978106288052972)[&rate=0.004583895683568758]:2.6046857583366627,40[&rate=0.004031670476322244]:13.582792046389635)[&rate=0.0034866974271869685]:3.929978211122066)[&rate=0.002211614665217435]:18.524601536834897)[&rate=0.0028838900699196483]:6.243214952332174)[&rate=0.002255703046480318]:298.946548617211,((7[&rate=7.068641178295902E-4]:39.29783740562839,19[&rate=0.0013571142430857388]:39.29783740562839)[&rate=0.00415962636394059]:120.61631770951934,((((8[&rate=0.0013801078807163256]:24.34886675917957,18[&rate=0.0013409862679029819]:24.34886675917957)[&rate=0.0033297203920600454]:82.81669035030369,(10[&rate=0.002790823233052441]:47.205077749201934,16[&rate=0.001270178563134202]:47.205077749201934)[&rate=0.0066002836157728105]:59.960479360281326)[&rate=0.0012182764210579191]:34.194147065446074,(12[&rate=0.002641625645231402]:46.08364356040875,14[&rate=0.002712413547358724]:46.08364356040875)[&rate=0.010110609657820116]:95.27606061452059)[&rate=0.00460520622470668]:12.845373617445603,((9[&rate=0.0020087589770147627]:22.844344752200183,15[&rate=0.0018357933577355838]:22.844344752200183)[&rate=0.006543813784216319]:40.71527476247971,(11[&rate=0.00120230649784441]:24.572259551708328,17[&rate=0.001603107514917191]:24.572259551708328)[&rate=0.005146051972632965]:38.98735996297156)[&rate=0.002944452060612578]:90.64545827769504)[&rate=0.002138658415664077]:5.709077322772799)[&rate=0.005763470211885786]:181.31298024874204)[&rate=0.006193997107151687]:117.5089104297013)[&rate=0.001238096807879193]:25.537234254496752,((24[&rate=9.641646008425513E-4]:37.652677073919236,25[&rate=0.0010029641816378784]:37.652677073919236)[&rate=0.00485758849897088]:264.6166976324844,(38[&rate=0.003422325697388183]:249.95920136541798,41[&rate=0.004499664778803154]:249.95920136541798)[&rate=0.0030025305791575745]:52.310173340985614)[&rate=0.0034762011133074623]:182.00390534168423)[&rate=1.0]:0.0;
tree STATE_17050000 = (((((((1[&rate=0.003246591148451649]:3.7049998297338282,2[&rate=0.00446030018987756]:3.7049998297338282)[&rate=0.0018926870972916924]:6.0765417282515495,(21[&rate=0.0036738385422463026]:1.344716289315794,22[&rate=9.375594749029806E-4]:1.344716289315794)[&rate=0.0022989008412782506]:8.436825268669583)[&rate=0.0024511690258540385]:157.77477606969282,(((32[&rate=0.0023548189652841706]:22.62353419560227,34[&rate=0.0013217953488533737]:22.62353419560227)[&rate=0.0019424147748222118]:46.47130422915822,33[&rate=0.004405449044779516]:69.0948384247605)[&rate=0.0036035082379066233]:2.9802130026134677,35[&rate=0.0011672486989005271]:72.07505142737396)[&rate=0.003100487977506258]:95.48126620030423)[&rate=0.002797330796474769]:108.33429256997778,13[&rate=0.003302269100153359]:275.890610197656)[&rate=0.0076530554517836025]:103.3483786005354,(((((4[&rate=0.0028124442213999577]:41.36008869786821,((5[&rate=0.001671544992720066]:13.715119508771352,37[&rate=0.006407160041901189]:13.715119508771352)[&rate=0.006408988421423551]:1.4357268778140035,42[&rate=0.0025732167224367507]:15.150846386585355)[&rate=0.0010176324532487893]:26.20924231128285)[&rate=0.0015102676528473548]:53.52417366477064,31[&rate=0.0012475212818364634]:94.88426236263885)[&rate=0.0038180081345899944]:6.42996165249005,36[&rate=7.991239731267009E-4]:101.3142240151289)[&rate=0.0036957770498782004]:63.39672905261443,23[&rate=0.0020259988695564388]:164.71095306774333)[&rate=0.0033686544786847698]:141.0184517855443,((26[&rate=0.002950976598802853]:9.846832045360035,30[&rate=0.0011477461909518314]:9.846832045360035)[&rate=0.0018004722443131197]:128.3634562179763,27[&rate=0.0021244764131122416]:138.21028826333634)[&rate=0.0016177168253517066]:167.5191165899513)[&rate=0.008880329259068112]:73.50958394490374)[&rate=0.003981367341357995]:78.96843346569227,(((24[&rate=0.0016981230984082296]:24.591680064654582,25[&rate=0.0017664583850382568]:24.591680064654582)[&rate=0.004355047174237623]:174.4548514152162,41[&rate=0.00483770676081693]:199.0465314798708)[&rate=0.0030388897807224714]:68.81737726988308,38[&rate=0.003396793454005418]:267.8639087497539)[&rate=0.0039829376631902984]:190.34351351412977)[&rate=0.0020075128386433235]:2.0589078904583857,((((3[&rate=8.518220609178374E-4]:14.139725932830263,28[&rate=0.0032095866867723373]:14.139725932830263)[&rate=0.00128978886557954]:17.113313233643897,(20[&rate=0.0013624100362416224]:19.78985452257587,((29[&rate=0.002976016776153119]:4.171681404237274,39[&rate=0.0037885738325713005]:4.171681404237274)[&rate=0.0022188114148038412]:8.033079553802022,40[&rate=0.0040804920671860985]:12.204760958039296)[&rate=0.003528919656472795]:7.585093564536573)[&rate=0.007587213411056628]:11.463184643898291)[&rate=0.0037820200576209034]:8.793358186214853,6[&rate=0.005640142713477114]:40.04639735268901)[&rate=0.002339653437361015]:316.5877899431971,((((7[&rate=7.154239024051632E-4]:35.877229781959564,19[&rate=0.0028333836520710322]:35.877229781959564)[&rate=0.0038866762188360026]:122.79747663038466,(10[&rate=0.0028246187604542036]:59.97582248862801,16[&rate=0.0012855598147760638]:59.97582248862801)[&rate=0.005351756086941062]:98.69888392371621)[&rate=5.431532606742103E-4]:42.565427356442996,(12[&rate=0.00264715134149088]:52.75088581169918,14[&rate=0.0021895290772817335]:52.75088581169918)[&rate=0.010083581001314955]:148.48924795708803)[&rate=0.004539022510168168]:6.950671532690251,((8[&rate=0.001396820323535258]:22.22946465558653,18[&rate=9.928527833648459E-4]:22.22946465558653)[&rate=0.003483552357519323]:101.31036497266626,((9[&rate=0.002033084082326785]:20.85590098593066,15[&rate=0.001858023932567609]:20.85590098593066)[&rate=0.0028935170250424637]:50.16717593316041,(11[&rate=0.0012164873439293692]:22.440392744606815,17[&rate=8.917293030469806E-4]:22.440392744606815)[&rate=0.001955687480937183]:48.58268417448426)[&rate=0.0037759373878522486]:52.51675270916172)[&rate=0.0014279057244749296]:84.65097567322468)[&rate=0.0060246253045760124]:148.44338199440867)[&rate=0.005615854410127226]:103.6321428584559)[&rate=1.0]:0.0;
tree STATE_17051000 = (((((((1[&rate=0.003076940912990165]:4.130060309227666,2[&rate=0.0014037691351938674]:4.130060309227666)[&rate=0.0014862958957707986]:10.593953643653538,(21[&rate=0.0011763609966256403]:7.25580118982224,22[&rate=9.118414512177177E-4]:7.25580118982224)[&rate=0.003069082008184804]:7.468212763058965)[&rate=0.002366893168327868]:148.2454973631101,((32[&rate=0.00232074187839078]:26.601443417016583,34[&rate=0.0013026673667724828]:26.601443417016583)[&rate=0.002847284970460799]:28.968009279991627,(33[&rate=0.004287823661705287]:51.87085063149597,35[&rate=0.001932392359689878]:51.87085063149597)[&rate=0.003504661057196344]:3.6986020655122402)[&rate=0.0031523109150084594]:107.40005861898308)[&rate=0.0030547477111159222]:58.52767378516478,13[&rate=0.003366927332052985]:221.49718510115608)[&rate=0.005240061941228436]:134.28131439323894,(((((4[&rate=0.0026831083072581703]:46.52666356066896,((5[&rate=0.0023092311741260254]:23.479798947339436,37[&rate=0.003660909077740073]:23.479798947339436)[&rate=0.002946979398944306]:13.160119322286963,42[&rate=6.360829668453287E-4]:36.6399182696264)[&rate=0.0013942267043555714]:9.886745291042558)[&rate=0.0018087310191591819]:30.38568132193422,31[&rate=0.001236228663182275]:76.91234488260318)[&rate=0.0031893866586481436]:12.86939459874543,36[&rate=7.772033483729998E-4]:89.78173948134861)[&rate=0.0038914580985429767]:83.28051803288673,23[&rate=0.0019704240621311706]:173.06225751423534)[&rate=0.003921495754809862]:98.59350930392696,((26[&rate=0.0015838786049977682]:9.54587136639995,30[&rate=0.0011162625734169877]:9.54587136639995)[&rate=0.002654797178412235]:102.01267957758873,27[&rate=0.002042434255569685]:111.55855094398868)[&rate=0.0017586837189732796]:160.09721587417363)[&rate=0.008116208504148063]:84.12273267623272)[&rate=0.004977115156327256]:110.29452210179392,(((24[&rate=0.0016515421917121264]:24.35812193712527,25[&rate=0.0017180029852859476]:24.35812193712527)[&rate=0.004471866270514164]:177.31292354621618,41[&rate=0.004932550347890672]:201.67104548334146)[&rate=0.0015045069476280753]:119.06568900635239,38[&rate=0.00226997799335922]:320.73673448969384)[&rate=0.002228654047503223]:145.3362871064951)[&rate=0.01430477970717289]:1.4671336504379155,((((3[&rate=8.284558844767326E-4]:15.94757493612243,28[&rate=0.0031215450973057163]:15.94757493612243)[&rate=0.0023736702750327974]:36.689831853229244,(20[&rate=0.001515930997423992]:24.131505166380563,((29[&rate=0.004683562971679135]:4.894444858208549,39[&rate=0.002946606986054107]:4.894444858208549)[&rate=0.0023123807213300397]:14.6673576155702,40[&rate=0.0020113346800337893]:19.561802473778748)[&rate=0.006135729664463971]:4.569702692601815)[&rate=0.0017014935604430681]:28.50590162297111)[&rate=0.0027017034923853185]:4.0500913414660005,6[&rate=0.0030132374238978684]:56.68749813081767)[&rate=0.00220379642628344]:316.42731547353804,((((7[&rate=6.957992391265456E-4]:35.695260849805464,19[&rate=9.056918295443786E-4]:35.695260849805464)[&rate=0.0019153885517667628]:114.55406853300963,(12[&rate=0.002808005363088008]:48.240105476411145,14[&rate=0.0036089721397075288]:48.240105476411145)[&rate=0.014436708144638962]:102.00922390640395)[&rate=0.003798904836038688]:55.53431197223509,((8[&rate=0.0032407922861733183]:21.985108224446908,18[&rate=9.656180187949162E-4]:21.985108224446908)[&rate=0.0031600898701813675]:116.62967278859115,((9[&rate=0.001977314921715441]:20.60526563650267,15[&rate=0.0018070568152028193]:20.60526563650267)[&rate=0.00398513473501755]:53.49747054416345,(11[&rate=0.0011831181002984654]:22.197000520853376,17[&rate=8.672684383279665E-4]:22.197000520853376)[&rate=0.0014897765824456624]:51.905735659812734)[&rate=0.0041713399232019025]:64.51204483237194)[&rate=0.0016575475274244816]:67.16886034201212)[&rate=6.313796404791141E-4]:8.390807477108808,(10[&rate=0.003048671552917324]:53.80765029402488,16[&rate=0.003826500595776753]:53.80765029402488)[&rate=0.0014099010701785054]:160.3667985381341)[&rate=0.005224089296695133]:158.94036477219674)[&rate=0.0063012634814728526]:94.42534164227112)[&rate=1.0]:0.0;
tree STATE_17052000 = (((((((1[&rate=0.0016677097873320193]:6.631246983941897,2[&rate=0.004162831506277962]:6.631246983941897)[&rate=0.0014118137736859634]:21.53580649546472,(21[&rate=0.0017311144671898076]:3.0900925831238544,22[&rate=0.0029261083379535104]:3.0900925831238544)[&rate=6.241131267775515E-4]:25.07696089628276)[&rate=0.0023422523718346806]:160.2202285122368,((32[&rate=0.0023679442567508557]:25.31377095021427,34[&rate=0.0013291627726150122]:25.31377095021427)[&rate=0.0021899777373880877]:53.61597599666094,(33[&rate=0.003946313382881133]:72.3559317132843,35[&rate=0.0017436749845932023]:72.3559317132843)[&rate=0.0033584077251623784]:6.573815233590906)[&rate=0.0031035237276708007]:109.45753504476818)[&rate=0.002246164436142447]:76.57423160602625,13[&rate=0.003086397265618378]:264.96151359766964)[&rate=0.005541624303696338]:136.5833847549681,(((((4[&rate=0.0022385085190113102]:48.918961254047375,((5[&rate=0.0015222518755223225]:24.47763041893897,37[&rate=0.002413281862876145]:24.47763041893897)[&rate=0.005021120897008689]:9.437545868517798,42[&rate=0.0018193145101398967]:33.91517628745677)[&rate=0.0015759139942461986]:15.003784966590608)[&rate=0.0016891806232310247]:30.23000766971508,31[&rate=0.0010785906297247608]:79.14896892376245)[&rate=0.002215516647185439]:30.165162611145007,36[&rate=7.382556833468244E-4]:109.31413153490746)[&rate=0.002662451388723609]:101.37698955439177,23[&rate=0.0017325192133218514]:210.69112108929923)[&rate=0.004845409083477842]:76.15915433608686,((26[&rate=0.004017849322531206]:3.50453048521515,30[&rate=0.0048911997774499]:3.50453048521515)[&rate=0.002146255089972604]:91.6020859914854,27[&rate=0.001750801456271546]:95.10661647670055)[&rate=0.0018445659915066266]:191.74365894868555)[&rate=0.007519170733855363]:114.69462292725166)[&rate=0.004142463602900764]:77.2810724638075,(((24[&rate=0.002597154137291237]:21.511638350543635,25[&rate=0.0022972550765967777]:21.511638350543635)[&rate=0.003922279130251834]:148.58644982905884,41[&rate=0.004765948438931953]:170.09808817960248)[&rate=0.0020390072007385484]:191.47728587495408,38[&rate=0.002213495414574063]:361.57537405455656)[&rate=0.004232621784915128]:117.25059676188869)[&rate=0.004603291846194549]:7.402440306896892,((((3[&rate=7.869398226312577E-4]:25.02488454925052,28[&rate=0.0014059036915766376]:25.02488454925052)[&rate=0.0015723659011919946]:20.370785176236364,(20[&rate=0.0021289549213506535]:15.12782066253635,((29[&rate=0.004448857547247005]:4.467143805483112,39[&rate=0.0038211214902761545]:4.467143805483112)[&rate=0.002709621091894981]:8.656276375693864,40[&rate=0.0026667892617355175]:13.123420181176977)[&rate=0.0019160844891329798]:2.0044004813593723)[&rate=0.0014529287093919447]:30.267849062950532)[&rate=0.0036397556765706126]:18.4548996364893,6[&rate=0.0028410688075525482]:63.850569361976184)[&rate=0.0021181847694551883]:354.42862984884664,(((7[&rate=5.38372247619563E-4]:40.498853110099674,19[&rate=7.007759113599738E-4]:40.498853110099674)[&rate=0.0019541566192663165]:126.45693713568704,(12[&rate=0.002667288969492688]:46.49157254461126,14[&rate=0.0034281172343852864]:46.49157254461126)[&rate=0.012353455779112663]:120.46421770117546)[&rate=0.00244264227506232]:67.6247537405344,(((8[&rate=0.0023982040819059435]:20.831266407608982,18[&rate=9.172284085108207E-4]:20.831266407608982)[&rate=0.002649230591735774]:158.50520589549686,((9[&rate=0.0026110009229220314]:19.69206483440542,15[&rate=0.0017234055578701792]:19.69206483440542)[&rate=0.002216713378294365]:74.60060527192587,(11[&rate=0.0011238289997647466]:21.00620522999712,17[&rate=8.238073792698924E-4]:21.00620522999712)[&rate=0.0030575930687491526]:73.28646487633416)[&rate=0.0028776956912202317]:85.04380219677455)[&rate=0.0020664191054609402]:46.090422243286696,(10[&rate=0.0031795575481470047]:47.41332581357383,16[&rate=0.002433299802777681]:47.41332581357383)[&rate=0.0032320943618141295]:178.0135687328187)[&rate=0.005125639208399641]:9.153649439928586)[&rate=0.0051385461998844865]:183.6986552245017)[&rate=0.005753875003608601]:67.94921191251933)[&rate=1.0]:0.0;
tree STATE_17053000 = (((((((1[&rate=0.0015346349599261386]:6.039059870421115,2[&rate=0.003830658553630167]:6.039059870421115)[&rate=0.0017630292054797644]:13.00174182022178,(21[&rate=0.002834968891114294]:3.3123171546967742,22[&rate=0.0029841638079535107]:3.3123171546967742)[&rate=0.0018234364106972571]:15.72848453594612)[&rate=0.002238756447157128]:133.4733579017578,((32[&rate=0.003371323018016295]:16.078304313171415,34[&rate=0.005052720860261262]:16.078304313171415)[&rate=0.0017847654363295166]:58.05481460262935,(33[&rate=0.003631417484142923]:72.49347135888871,35[&rate=0.0016045385176915443]:72.49347135888871)[&rate=0.002093770111672976]:1.6396475569120526)[&rate=0.004579002947998687]:78.38104067659992)[&rate=0.005279823357688877]:53.56703337180909,13[&rate=0.0028401183347468288]:206.08119296420978)[&rate=0.002600688871466814]:201.01217294405785,(((((4[&rate=0.0020598868325063797]:40.48405794333443,((5[&rate=0.001400783855641306]:24.85449781688251,37[&rate=0.002655565060376027]:24.85449781688251)[&rate=0.0030754662083046997]:2.7360824387077933,42[&rate=0.001328014322062274]:27.590580255590304)[&rate=0.004271671480617775]:12.893477687744124)[&rate=0.006470625030684138]:13.181291428529192,31[&rate=0.0011804424347438538]:53.66534937186362)[&rate=0.0028767384590388093]:24.706506043909265,36[&rate=8.252775549064992E-4]:78.37185541577288)[&rate=0.0025183968061106305]:103.54731410974175,23[&rate=0.001690848845113653]:181.91916952551463)[&rate=0.003609282006239812]:107.66374396973873,((26[&rate=0.003697245216708909]:2.833276274955247,30[&rate=0.004500906711392453]:2.833276274955247)[&rate=0.0019474645893996702]:83.9666497340534,27[&rate=0.0015877903472606072]:86.79992600900866)[&rate=0.0016106304252649264]:202.7829874862447)[&rate=0.006527370278112145]:117.51045241301426)[&rate=0.005370510670671638]:60.35433779947789,(((24[&rate=0.001833953441095882]:28.948749220914067,25[&rate=0.0016221828317027627]:28.948749220914067)[&rate=0.003995610535505244]:167.56516708347414,41[&rate=0.004603118831212916]:196.5139163043882)[&rate=0.0017422993903457064]:142.00986598241582,38[&rate=0.0020368696476117027]:338.523782286804)[&rate=0.0038275312492856667]:128.9239214209415)[&rate=9.540103920043319E-4]:8.304948459623063,((((3[&rate=0.002095913508564376]:21.748510207007463,28[&rate=0.0016585100500868032]:21.748510207007463)[&rate=0.0010094421930129315]:23.070782701340654,((20[&rate=0.001249714346053317]:13.315988373816054,(29[&rate=0.004093861159535946]:8.766398475775832,39[&rate=0.001258375727907676]:8.766398475775832)[&rate=0.0011093888881115815]:4.549589898040223)[&rate=0.0011255389247559061]:7.106296998203646,40[&rate=0.002113520324964535]:20.4222853720197)[&rate=0.0017631906135778242]:24.397007536328417)[&rate=0.002219760287979162]:15.546947458228708,6[&rate=0.0025079291761547326]:60.366240366576825)[&rate=0.002093374700221399]:252.2482864097394,(((7[&rate=4.954128583563362E-4]:43.21551295264635,19[&rate=6.448575290594078E-4]:43.21551295264635)[&rate=0.0024888040457663437]:172.89890577724978,(((8[&rate=0.0022566147239314075]:20.12615462275963,18[&rate=8.630754769663793E-4]:20.12615462275963)[&rate=0.0024289238185501915]:165.0159698142771,((9[&rate=0.0013891901368954002]:19.404411272438182,15[&rate=0.002455961867564444]:19.404411272438182)[&rate=0.0033038576400107656]:58.45797857872027,(11[&rate=0.0010341531153192456]:20.856764619585253,17[&rate=7.580717065258872E-4]:20.856764619585253)[&rate=0.0032348344294849114]:57.005625231573205)[&rate=0.0021674931550264226]:107.27973458587827)[&rate=0.0011230090251381805]:0.762326332397322,(10[&rate=0.0023260787300189456]:50.56420573871912,16[&rate=0.0020142342456281387]:50.56420573871912)[&rate=0.002983552292506423]:135.34024503071493)[&rate=0.006318502250979329]:30.20996796046208)[&rate=0.00559806169200187]:64.63508657202127,(12[&rate=0.002454452766243745]:38.493773298982084,14[&rate=0.003154570773988982]:38.493773298982084)[&rate=0.005576792188294777]:242.2557320029353)[&rate=0.005626926537264484]:31.865021474398816)[&rate=0.0037331254114043146]:163.13812539105237)[&rate=1.0]:0.0;
tree STATE_17054000 = ((((((1[&rate=0.005148896367412372]:7.054780842432523,2[&rate=0.004153521139616112]:7.054780842432523)[&rate=0.0019116240646844273]:3.9030252956881224,(21[&rate=0.0017192591170571232]:0.5704903227602093,22[&rate=0.0032356805721161356]:0.5704903227602093)[&rate=0.001977122620701067]:10.387315815360436)[&rate=0.0027582662383137183]:122.83120931947718,((32[&rate=0.002454151370242436]:26.49170648190739,34[&rate=0.003678123323220168]:26.49170648190739)[&rate=0.0022554840834039165]:42.30576288969175,(33[&rate=0.0038151876225050864]:66.1904137828507,35[&rate=0.0016747083088810809]:66.1904137828507)[&rate=0.002309228734969651]:2.6070555887484375)[&rate=0.006362721839607542]:64.99154608599869)[&rate=0.005732098941893938]:32.739198930047166,13[&rate=0.0032974666576113115]:166.528214387645)[&rate=0.0025675217439414004]:227.7652966314335,(((((4[&rate=0.0022335019903848936]:47.6576311362807,((5[&rate=0.001191505289213928]:22.993985837002953,37[&rate=0.0022588208763544915]:22.993985837002953)[&rate=0.003574543158785168]:5.501127008466916,42[&rate=0.0014387344617188985]:28.49511284546987)[&rate=0.004637491912287335]:19.16251829081083)[&rate=0.004257311053613726]:14.628912826095934,31[&rate=0.0011617344495493391]:62.28654396237663)[&rate=0.0015825353546805548]:11.581988861944474,36[&rate=8.948351106040739E-4]:73.86853282432111)[&rate=0.0025414043077997]:101.43297841709847,23[&rate=0.0017588100932282617]:175.30151124141958)[&rate=0.0030492075056690452]:127.69072671457343,((26[&rate=0.0038436247702100883]:2.8216981013777063,30[&rate=0.0048802603812458135]:2.8216981013777063)[&rate=0.0014140550519222421]:159.59010571720833,27[&rate=0.0016290813867397204]:162.41180381858604)[&rate=0.0015788932997968968]:140.58043413740697)[&rate=0.008513810901263085]:91.30127306308549)[&rate=0.004890024910897147]:68.30449401803878,(((((3[&rate=0.002209519444318301]:16.891642106885918,28[&rate=0.0017484071691445903]:16.891642106885918)[&rate=0.004227897838157677]:14.683743815812143,(20[&rate=0.001224754688824821]:21.722711971736917,((29[&rate=0.0020913792159011377]:6.488455177607566,39[&rate=8.741846874534241E-4]:6.488455177607566)[&rate=0.002831888363969518]:9.335819723860604,40[&rate=0.0022259159682150743]:15.82427490146817)[&rate=0.0016712393741322555]:5.898437070268747)[&rate=0.0022036493026717494]:9.852673950961144)[&rate=8.825872562101206E-4]:40.43557275171581,6[&rate=0.0020518278709426314]:72.01095867441387)[&rate=0.0024162800278958417]:247.07064603103657,((((7[&rate=6.262473981402166E-4]:36.91693317679146,19[&rate=8.151592011146169E-4]:36.91693317679146)[&rate=0.0026156010460569694]:136.69715023238945,(8[&rate=0.002446810862509284]:20.043909162360812,18[&rate=9.358187863728034E-4]:20.043909162360812)[&rate=0.0024357192736541126]:153.5701742468201)[&rate=0.0023300049723280957]:24.407214809669142,(((9[&rate=0.0015062764065714327]:26.80012514222351,15[&rate=0.0026629597482031326]:26.80012514222351)[&rate=0.004418102318232998]:40.91070438847554,(11[&rate=0.0024987117498033234]:20.77153352399247,17[&rate=8.219648956671222E-4]:20.77153352399247)[&rate=0.0020944288401088204]:46.93929600670657)[&rate=0.002385449636322766]:126.64058948506727,(10[&rate=0.0015757365643673947]:63.65955615006957,16[&rate=0.0021840016284959646]:63.65955615006957)[&rate=0.0026580696488040533]:130.69186286569675)[&rate=0.001797309813245575]:3.6698792030837524)[&rate=0.00401272951154822]:12.35447955065996,(12[&rate=0.0027134345262919924]:52.615787094282226,14[&rate=0.003487425535946657]:52.615787094282226)[&rate=0.005786838369731208]:157.7599906752278)[&rate=0.006187650562631035]:108.70582693594042)[&rate=0.0050464549748103485]:107.58328521580859,(((24[&rate=0.0028507347584839737]:20.110640488170453,25[&rate=6.944934654382254E-4]:20.110640488170453)[&rate=0.0022507850029348693]:233.14637987513908,41[&rate=0.004991087330529235]:253.25702036330952)[&rate=0.00544698645512556]:89.93107609023886,38[&rate=0.0022609500722181523]:343.1880964535484)[&rate=0.00322435478779799]:83.47679346771065)[&rate=0.003002186219928837]:35.93311511585824)[&rate=1.0]:0.0;
tree STATE_17055000 = ((((((1[&rate=0.0014177721243405642]:3.418990591815773,2[&rate=0.003171518220880516]:3.418990591815773)[&rate=0.002919824480479319]:9.582055923936736,(21[&rate=0.0017710825257872423]:5.507295671456313,22[&rate=0.0014503218789844897]:5.507295671456313)[&rate=6.518834099484082E-4]:7.493750844296195)[&rate=0.0028427814806002553]:129.1679659978862,(((32[&rate=0.004718903755812785]:14.037390217782779,34[&rate=0.0019566634591973954]:14.037390217782779)[&rate=0.001715660275433732]:40.0140680331396,35[&rate=0.001695472813440694]:54.05145825092238)[&rate=0.0019299014548256144]:15.772236262665743,33[&rate=0.0034259454559332774]:69.82369451358812)[&rate=0.004462732401463133]:72.34531800005058)[&rate=0.005213811181333455]:25.354112940555524,13[&rate=0.003410237922167587]:167.52312545419423)[&rate=0.002818739029527344]:211.4583283229272,(((((4[&rate=0.0023221956042547634]:48.617145606372105,((5[&rate=0.0012062786183239937]:21.457081148301647,42[&rate=0.0028730963525965933]:21.457081148301647)[&rate=0.00214925099382722]:15.077231446874137,37[&rate=0.0020892058858494543]:36.534312595175784)[&rate=0.002566202861244654]:12.082833011196321)[&rate=0.002100325997368058]:11.530274228822762,31[&rate=0.001740014593413461]:60.14741983519487)[&rate=0.0010851383707734823]:28.58211505272152,36[&rate=0.0010364666944523374]:88.72953488791639)[&rate=0.004258893983875753]:52.3223255661715,23[&rate=0.0021252775363766337]:141.0518604540879)[&rate=0.002833840517961501]:128.05018981951508,((26[&rate=0.003475527468581049]:7.956521067637201,30[&rate=0.0029096732640117766]:7.956521067637201)[&rate=0.0014957885626351631]:131.42691125314815,27[&rate=0.0017219292975671318]:139.38343232078535)[&rate=5.819868694895944E-4]:129.71861795281762)[&rate=0.010674200452983122]:109.87940350351846)[&rate=0.00587800866394013]:102.21387563329131,(((((3[&rate=0.001189572935773617]:24.04060186163644,28[&rate=0.0017689315574781997]:24.04060186163644)[&rate=0.004614001189257751]:11.17627990345727,(20[&rate=0.0012399402734372177]:20.9558113072021,((29[&rate=0.002117309972010329]:9.395623474006209,39[&rate=4.6528062684261985E-4]:9.395623474006209)[&rate=0.0021123355068927664]:10.40223598834101,40[&rate=0.0022535148294763312]:19.79785946234722)[&rate=0.004511887147426441]:1.1579518448548818)[&rate=0.0022309720822546847]:14.26107045789161)[&rate=0.002392298766022538]:35.32027862405486,6[&rate=0.0023116147177714816]:70.53716038914857)[&rate=0.0022993980372444395]:338.7465815397975,((((7[&rate=7.898119708838132E-4]:42.47653031729431,19[&rate=8.384439587366884E-4]:42.47653031729431)[&rate=0.005880870765588239]:71.62420326216505,(8[&rate=0.0024771485726891576]:20.171908168866818,18[&rate=9.782538792852161E-4]:20.171908168866818)[&rate=0.0025105627722366414]:93.92882541059254)[&rate=0.0012780261926153712]:94.34818546742,(((9[&rate=0.0017175884831831902]:18.362348539308858,15[&rate=0.0017102931430377207]:18.362348539308858)[&rate=0.00196944447162221]:117.72119156584792,(11[&rate=0.00252969297276953]:20.904179088943934,17[&rate=8.3215633830394E-4]:20.904179088943934)[&rate=0.0018401312361611562]:115.17936101621284)[&rate=0.002941948990044216]:62.338998771932125,(10[&rate=0.0014807542343255344]:50.43715492030507,16[&rate=0.002052354265485588]:50.43715492030507)[&rate=0.003017963415601328]:147.98538395678383)[&rate=0.0020991447215663317]:10.026380169790457)[&rate=0.0015323640555721118]:61.587936718390296,(12[&rate=0.0020493826611805944]:45.01564870679876,14[&rate=0.0041679654554712415]:45.01564870679876)[&rate=0.005480107542848125]:225.0212070584709)[&rate=0.0059360290306126225]:139.24688616367638)[&rate=0.00443952792198841]:34.25947772990645,(((24[&rate=0.0020586188675001584]:28.374157583255208,25[&rate=5.015188968563401E-4]:28.374157583255208)[&rate=0.0029287744158217675]:150.74433422157406,41[&rate=0.006958042803514567]:179.11849180482926)[&rate=0.0022218326457476025]:165.03541913275006,38[&rate=0.0022661357537943332]:344.1539109375793)[&rate=0.00222830612337497]:99.38930872127315)[&rate=0.0018535512761676794]:37.65210975156026)[&rate=1.0]:0.0;
tree STATE_17056000 = ((((((1[&rate=0.0015851171743488253]:5.259443897361445,2[&rate=0.0035458646099535973]:5.259443897361445)[&rate=0.00215952252816635]:20.73175092965988,(21[&rate=0.0011601491983193226]:3.2963129847927,22[&rate=0.0016215089006503458]:3.2963129847927)[&rate=7.288276945513462E-4]:22.69488184222863)[&rate=0.0031783258186968157]:103.54638878574758,((32[&rate=0.0037415946783009185]:12.010393877859736,34[&rate=0.0038075137407445115]:12.010393877859736)[&rate=0.00196409357528949]:51.22999836272033,(33[&rate=0.005791815047471792]:53.631917380475414,35[&rate=0.0018955959346967626]:53.631917380475414)[&rate=0.0034330857043836055]:9.60847486010465)[&rate=0.004549151072659058]:66.29719137218885)[&rate=0.009779873254853688]:29.947323170390888,13[&rate=0.00371892026095127]:159.4849067831598)[&rate=0.003074111701963501]:222.85087542782506,(((((4[&rate=0.0025962932062962253]:44.03105491974092,((5[&rate=0.0018085447146565135]:11.63524455257735,37[&rate=0.006940941309382738]:11.63524455257735)[&rate=0.001794273152048756]:20.741380762891595,42[&rate=0.00222852758549819]:32.37662531546894)[&rate=0.0043477460033380785]:11.654429604271975)[&rate=0.0032448486408606088]:13.01880320274492,31[&rate=0.002028923134280927]:57.04985812248584)[&rate=0.003500545220756504]:15.855832015946696,36[&rate=0.0015524835433429133]:72.90569013843253)[&rate=0.005310408869962954]:51.63432932923321,23[&rate=0.0023886686594201006]:124.54001946766574)[&rate=0.004262881863561065]:125.10021053996239,((26[&rate=0.001266002670416265]:9.313507226329444,30[&rate=0.0014807953571398097]:9.313507226329444)[&rate=0.0017011491524191813]:146.8515666724349,27[&rate=0.0019146890930854248]:156.16507389876435)[&rate=0.004253482519697277]:93.47515610886379)[&rate=0.0040244150399865695]:132.69555220335673)[&rate=0.007002584469417893]:101.56525933084794,(((((3[&rate=0.0016490224486533128]:28.712951860125752,28[&rate=0.0024521471199374554]:28.712951860125752)[&rate=0.0024927733881723244]:8.188853794090445,((20[&rate=0.0018015712987370974]:21.512091846751314,(29[&rate=0.002367224141619117]:13.654401992051222,39[&rate=5.20199473411894E-4]:13.654401992051222)[&rate=0.0023616625214153662]:7.857689854700093)[&rate=0.003348094408588372]:1.665819677614138,40[&rate=0.0016267961486623884]:23.177911524365452)[&rate=0.002494302224145854]:13.723894129850745)[&rate=0.0030082224798156656]:48.68127234925317,6[&rate=0.0015294941146001954]:85.58307800346937)[&rate=0.0026184160539574125]:265.70597751622984,((((7[&rate=6.599168280093449E-4]:41.6067255433215,19[&rate=7.00550634974496E-4]:41.6067255433215)[&rate=0.007349354912865448]:111.1893846551918,(10[&rate=0.0015141572938808976]:63.05126051666044,16[&rate=0.0019363295932567238]:63.05126051666044)[&rate=0.0044119299345814775]:89.74484968185286)[&rate=0.0011654169845068197]:37.00398439099564,((8[&rate=0.0010010363250984105]:20.54177140777285,18[&rate=0.0018327931563553457]:20.54177140777285)[&rate=0.0027537686802552655]:151.30219011901437,((9[&rate=0.0012138050359433838]:18.6990324884829,15[&rate=0.0011454943075130436]:18.6990324884829)[&rate=0.002050883632894355]:100.74039448092383,(11[&rate=0.0028282822804345854]:21.287468925472226,17[&rate=9.303789240477075E-4]:21.287468925472226)[&rate=0.0019135698864431994]:98.1519580439345)[&rate=0.003769743571088055]:52.40453455738049)[&rate=0.0030660927983255375]:17.956133062721733)[&rate=0.0044971439892686075]:47.92640216057737,(12[&rate=0.0010522626730091814]:57.43014312286323,14[&rate=0.0038557963240585286]:57.43014312286323)[&rate=0.0057977988407558]:180.29635362722308)[&rate=0.005254800054690754]:113.5625587696129)[&rate=0.005365776954149302]:100.59035451166858,(((24[&rate=0.0023016055022458503]:36.70477784924456,25[&rate=5.607150846171543E-4]:36.70477784924456)[&rate=0.003367174715502244]:162.78202881007678,41[&rate=0.007965006759676596]:199.48680665932133)[&rate=0.004389041596098285]:76.04820156237454,38[&rate=0.002698644739060197]:275.5350082216959)[&rate=0.0021813344553258136]:176.34440180967192)[&rate=0.0020892232741505077]:32.021631510465)[&rate=1.0]:0.0;
tree STATE_17057000 = ((((((1[&rate=0.0029482797837061176]:7.033600717062982,2[&rate=0.00135746598773277]:7.033600717062982)[&rate=0.0029329820227436327]:8.097575598768799,(21[&rate=0.001259981385308124]:0.9018589751458543,22[&rate=0.002624263225681855]:0.9018589751458543)[&rate=7.915441648040283E-4]:14.229317340685927)[&rate=0.002732733796256942]:127.53751891810283,(((32[&rate=0.0025288855419256717]:17.98244526252164,34[&rate=0.0025734392090873428]:17.98244526252164)[&rate=0.0031268960307319353]:29.39484567341761,33[&rate=0.006290207464293175]:47.37729093593925)[&rate=0.001529298018159625]:19.190068669854575,35[&rate=0.0014103565107940015]:66.56735960579383)[&rate=0.004491236266443503]:76.10133562814079)[&rate=0.01064267656603043]:32.499106290089514,13[&rate=0.00396674879135461]:175.16780152402413)[&rate=0.003621572783093398]:286.15141104559166,(((((4[&rate=0.0021763481293901005]:49.77980899530278,((5[&rate=8.805472703019286E-4]:18.302317816846653,37[&rate=0.006300368195893077]:18.302317816846653)[&rate=0.0035585344704091248]:20.153364781556228,42[&rate=0.0024872200962205984]:38.45568259840288)[&rate=0.0013178832537272128]:11.3241263968999)[&rate=0.002524478040400865]:24.53019269959021,31[&rate=0.002203514328259141]:74.31000169489299)[&rate=0.0027610338415773573]:22.244291995757678,36[&rate=7.655569217358148E-4]:96.55429369065067)[&rate=0.005014744990268832]:41.12416144380899,23[&rate=0.004172718558808764]:137.67845513445965)[&rate=0.005088075966156914]:90.16730283721375,((26[&rate=8.807755946845067E-4]:22.880244517621442,30[&rate=0.0013083582208793022]:22.880244517621442)[&rate=0.001810004752613463]:125.38971519098149,27[&rate=0.001992619243948519]:148.26995970860293)[&rate=0.002445194114300156]:79.57579826307048)[&rate=0.004826286256388676]:233.47345459794238)[&rate=0.003330558183466605]:28.84560443222739,(((((3[&rate=0.0017909227470642216]:21.636321769581496,28[&rate=0.0011258231661762917]:21.636321769581496)[&rate=0.005427724032846962]:12.881139310347546,(20[&rate=0.0020773133659948363]:23.698533853367156,((29[&rate=0.006489212190304536]:4.600026081779871,39[&rate=0.0014260097744464477]:4.600026081779871)[&rate=0.0010262073351549764]:17.56305606318106,40[&rate=0.001622022786665416]:22.16308214496093)[&rate=0.004598866921918778]:1.5354517084062245)[&rate=0.005842160932680419]:10.818927226561886)[&rate=0.002769851319866376]:18.639182399365588,6[&rate=0.003491283833834105]:53.15664347929463)[&rate=0.00465785800820791]:226.7614606111324,((((7[&rate=6.863497367990148E-4]:41.28539566798829,19[&rate=7.608338313833836E-4]:41.28539566798829)[&rate=0.007981775445475516]:79.39742082721176,(10[&rate=0.0014595807046323508]:57.232051979272,16[&rate=0.0014807848606640214]:57.232051979272)[&rate=0.004491329460397549]:63.45076451592804)[&rate=7.740992637532775E-4]:53.937115497329145,((8[&rate=0.0010871766644052695]:20.258982805839054,18[&rate=0.0019905071377657783]:20.258982805839054)[&rate=0.003034640816732079]:133.09396975361406,((9[&rate=0.0010026733789333705]:23.60747473261729,15[&rate=9.734863290987781E-4]:23.60747473261729)[&rate=0.002130737846450042]:80.93847796638185,(11[&rate=0.0015417711657552387]:21.00331596586085,17[&rate=0.0010104391118671069]:21.00331596586085)[&rate=0.0018651452774736484]:83.5426367331383)[&rate=0.0033145885948094793]:48.80699986045397)[&rate=0.005516951128654016]:21.266979433076074)[&rate=0.005718878260571281]:42.56908800346943,(12[&rate=0.0011428110990955598]:57.07986209676451,14[&rate=0.00418759207944222]:57.07986209676451)[&rate=0.0062967061699444]:160.1091578992341)[&rate=0.004175206937067369]:62.72908409442843)[&rate=0.003338112458413669]:170.0069763833534,(((24[&rate=0.002499661330933686]:15.40740440684625,25[&rate=0.0012181305183671025]:15.40740440684625)[&rate=0.0039315874536048545]:168.09966416363426,41[&rate=0.008608436938481725]:183.5070685704805)[&rate=0.005568190210265722]:79.9086519628379,38[&rate=0.0029308662555655673]:263.4157205333184)[&rate=0.0023690408206318236]:186.50935994046205)[&rate=0.005857117711559022]:40.239736528062735)[&rate=1.0]:0.0;
tree STATE_17058000 = (((((((1[&rate=0.00480183119779041]:2.832500022609783,2[&rate=0.002210890081004395]:2.832500022609783)[&rate=0.003723755393832596]:5.19514821369136,(21[&rate=0.0011771544135086823]:0.5614217272040749,22[&rate=0.002451752917815798]:0.5614217272040749)[&rate=0.0020021595941904714]:7.466226509097068)[&rate=0.00272035324638195]:115.66305968412867,(((32[&rate=0.0036093312446409996]:27.48268836548009,34[&rate=0.0018110489099779376]:27.48268836548009)[&rate=0.004497794016005006]:30.42102650657773,33[&rate=0.005154015337692248]:57.90371487205782)[&rate=0.0014287670694500833]:5.240219941879815,35[&rate=0.001320725344812194]:63.14393481393763)[&rate=0.004788336735307221]:60.54677310649218)[&rate=0.006308309186468295]:59.188007037153,13[&rate=0.003502478550453361]:182.87871495758282)[&rate=0.0034017632987834606]:193.43900236181338,(((((4[&rate=0.0023852634391896845]:48.27764054613546,((5[&rate=8.851292833345893E-4]:12.44428685128911,37[&rate=0.005886203015288661]:12.44428685128911)[&rate=0.00268587926954882]:9.386489328832706,42[&rate=0.0023237185465204147]:21.830776180121816)[&rate=0.0017825969925094512]:26.446864366013642)[&rate=0.002887578249130043]:16.96043633184088,36[&rate=0.002097330312256532]:65.23807687797634)[&rate=0.0026859572619708063]:4.933028294526935,31[&rate=0.0015399751244713404]:70.17110517250327)[&rate=0.007046545559636344]:31.567562052201836,23[&rate=0.003940952846460911]:101.73866722470511)[&rate=0.002295517091983817]:121.94167738227516,((26[&rate=0.001233155553194982]:6.503400367303747,30[&rate=0.001106239139795476]:6.503400367303747)[&rate=0.0017277495931578182]:164.2630843408255,27[&rate=0.0018616311038788247]:170.76648470812924)[&rate=0.005895916013636034]:52.91385989885103)[&rate=0.004505747006765708]:152.63737271241592)[&rate=0.003277338504712514]:93.88714492931422,((((3[&rate=0.001954619679236614]:19.318258607752064,28[&rate=0.0013429493270941967]:19.318258607752064)[&rate=0.0030487583360591956]:18.01240517587096,((20[&rate=0.0019161923245961676]:18.293505063645267,(29[&rate=0.0021732641549266967]:9.343205893935684,39[&rate=8.443285412156787E-4]:9.343205893935684)[&rate=0.0010528775350002058]:8.950299169709583)[&rate=0.0027475827201403516]:2.5308617602014785,40[&rate=0.001660242147762946]:20.824366823846745)[&rate=0.005067624656218756]:16.50629695977628)[&rate=0.0022510850509308814]:9.855318287658228,6[&rate=0.003261778484470941]:47.18598207128125)[&rate=0.004448245204100822]:214.94200416780413,(((((7[&rate=0.0011221057409004647]:39.668988947307824,19[&rate=7.108191540706474E-4]:39.668988947307824)[&rate=0.007423251522682502]:86.82205846669088,(8[&rate=0.0010157092981789035]:19.465802664734117,18[&rate=0.0018596578405088034]:19.465802664734117)[&rate=0.0030146530112309597]:107.02524474926459)[&rate=0.0016558512239517613]:8.511032637538477,(10[&rate=0.002556959329724746]:59.769983955652485,16[&rate=0.0018661971461720057]:59.769983955652485)[&rate=0.0064927211199953755]:75.23209609588469)[&rate=0.0015169538691980724]:23.587992595572132,((9[&rate=9.367609769331379E-4]:22.683194361830274,15[&rate=0.001732498926638037]:22.683194361830274)[&rate=0.0018644001250060316]:70.90158375886173,(11[&rate=0.004562345070270375]:20.180993676477613,17[&rate=9.440162162060187E-4]:20.180993676477613)[&rate=0.0016352393344476518]:73.4037844442144)[&rate=0.004911965466517554]:65.0052945264173)[&rate=0.005008892866808026]:60.99530498359462,(12[&rate=0.0025496203432164946]:53.78115102214145,14[&rate=0.003912313749413358]:53.78115102214145)[&rate=0.005882781718669713]:165.8042266085625)[&rate=0.004224287298598961]:42.54260860838144)[&rate=0.002926754468596863]:208.07687600962504)[&rate=0.005615426783724245]:9.634979614446024,(((24[&rate=0.0016307126416428876]:21.201041811763798,25[&rate=0.004110084600359584]:21.201041811763798)[&rate=0.007233200358131947]:129.7704836430048,41[&rate=0.00869991916880017]:150.9715254547686)[&rate=0.0016146951743879672]:131.7759385590257,38[&rate=0.002775655751146523]:282.7474640137943)[&rate=0.002119779721839534]:197.09237784936215)[&rate=1.0]:0.0;
tree STATE_17059000 = (((((((1[&rate=0.005338068476945409]:4.26016726992397,2[&rate=0.0024577879065868754]:4.26016726992397)[&rate=0.0032905800364574477]:7.45808009917584,(21[&rate=0.0011941596132418828]:0.715595636677343,22[&rate=0.005619421223728974]:0.715595636677343)[&rate=0.0020310828377396927]:11.002651732422468)[&rate=0.0025348491373663406]:144.338822077056,((32[&rate=0.0028418898498893137]:22.641751661141264,34[&rate=0.0018372113641873002]:22.641751661141264)[&rate=0.0035606765443923663]:34.47517401559914,(33[&rate=0.00522847036180773]:48.77823938907733,35[&rate=0.001188344484872116]:48.77823938907733)[&rate=0.0034846110803171395]:8.338686287663073)[&rate=0.004213674471716311]:98.94014376941539)[&rate=0.007806536194176393]:37.7964351113076,13[&rate=0.0036892703181309106]:193.8535045574634)[&rate=0.0043179117987820394]:182.75228478114218,(((((4[&rate=0.0020659193309755263]:37.96580720889279,((5[&rate=8.979158813204433E-4]:10.707062497001695,37[&rate=0.005971235239435704]:10.707062497001695)[&rate=0.00881384947115387]:4.283621505400989,42[&rate=0.0015560231925265562]:14.990684002402684)[&rate=0.0014909570131722142]:22.975123206490107)[&rate=0.0019454909538822633]:22.477366324070637,36[&rate=0.0021276283941879513]:60.44317353296343)[&rate=0.010408779414321374]:3.846423697504463,31[&rate=0.0029275119363107965]:64.28959723046789)[&rate=0.0057456328225795085]:64.29117835088239,23[&rate=0.0026242265507399978]:128.58077558135028)[&rate=0.0029582712260748266]:90.19200079742987,((26[&rate=0.00622577487362829]:3.231153917698973,30[&rate=0.0019774232605446565]:3.231153917698973)[&rate=0.0021258388170994048]:136.79773227499,27[&rate=0.002282032946099475]:140.028886192689)[&rate=0.0074759712249408755]:78.74389018609116)[&rate=0.00425969615052711]:157.83301295982542)[&rate=0.003537413699143948]:89.35901415717626,(((24[&rate=0.0019612239277446712]:12.608356629945913,25[&rate=0.004169458977032174]:12.608356629945913)[&rate=0.007005416739214009]:121.09336970419838,41[&rate=0.008492427145981953]:133.7017263341443)[&rate=0.0033107286616295886]:130.73998095370015,38[&rate=0.002851703843876381]:264.44170728784445)[&rate=0.0021420918783957954]:201.52309620793739)[&rate=0.00569945361666725]:18.84507204840645,((((3[&rate=0.0018297504642708449]:10.665027903453097,28[&rate=0.0041787571263610535]:10.665027903453097)[&rate=0.0015081688560973261]:22.425955018096925,(20[&rate=7.692114780718759E-4]:25.35750938896983,((29[&rate=0.001373138756123197]:14.761651164576763,39[&rate=8.565257307424276E-4]:14.761651164576763)[&rate=0.004285180691303658]:5.410947984904061,40[&rate=0.0017672128416456852]:20.172599149480824)[&rate=0.002912599084476777]:5.184910239489007)[&rate=0.002679048734316505]:7.7334735325801915)[&rate=0.002437707601110342]:20.24223935532457,6[&rate=0.0029178005221316456]:53.333222276874594)[&rate=0.004467104034759784]:242.00079166948973,((((7[&rate=9.470042266698072E-4]:49.93344467563181,19[&rate=3.934805248673171E-4]:49.93344467563181)[&rate=0.008825873440709902]:81.33037926323433,((9[&rate=8.81011509761589E-4]:23.157861075561616,15[&rate=0.0029088305196539265]:23.157861075561616)[&rate=0.0030258459876675485]:49.680064552194835,(11[&rate=0.001969209719693323]:20.792872499593756,17[&rate=0.0026310105653399385]:20.792872499593756)[&rate=0.005422063765098644]:52.04505312816269)[&rate=0.004982923832626673]:58.425898311109705)[&rate=8.23569262303465E-4]:2.227348923842527,((8[&rate=0.0013012433717000404]:17.6709724124068,18[&rate=0.0026298713874765515]:17.6709724124068)[&rate=0.0032244178186562667]:115.0833761464771,(10[&rate=0.002871703320161031]:60.143618558848,16[&rate=0.0018931562730698888]:60.143618558848)[&rate=0.006440568750868119]:72.61073000003589)[&rate=0.002901017900044725]:0.7368243038247897)[&rate=0.004579116112396881]:118.49179894506702,(12[&rate=0.0011325357605042295]:53.627463171256785,14[&rate=0.003968831123824264]:53.627463171256785)[&rate=0.005338061902206889]:198.35550863651892)[&rate=0.0020022388416120695]:43.35104213858864)[&rate=0.0026950003136383158]:189.47586159782395)[&rate=1.0]:0.0;
tree STATE_17060000 = ((((((1[&rate=0.001576468140632783]:7.499010702653235,2[&rate=0.0016419214105635532]:7.499010702653235)[&rate=0.003767532346520442]:4.06752200676752,(21[&rate=0.0012279773775550173]:1.2902908523272114,22[&rate=0.0029545444199731864]:1.2902908523272114)[&rate=9.73608695514351E-4]:10.276241857093543)[&rate=0.003244668342626476]:131.87507473544488,((32[&rate=0.00292237018106138]:22.866089864068627,34[&rate=0.001889239903935257]:22.866089864068627)[&rate=0.0036615124115893065]:24.995959142298418,(33[&rate=0.00655172846633899]:33.22229538973157,35[&rate=0.001489099076891382]:33.22229538973157)[&rate=0.0018395807286711256]:14.639753616635474)[&rate=0.002727001057147155]:95.5795584384986)[&rate=0.00213940454499434]:68.138599920546,13[&rate=0.0036356570432233525]:211.58020736541164)[&rate=0.004082142688963206]:136.06611947602426,(((((4[&rate=0.0018526944232651955]:43.70510303221202,((5[&rate=0.0016687263408189093]:7.452824159866234,37[&rate=0.011097206030329983]:7.452824159866234)[&rate=0.0031691289445190942]:19.03223239710575,42[&rate=0.0016000886800935277]:26.485056556971987)[&rate=0.0021620847388742377]:17.220046475240036)[&rate=0.002395315430065742]:12.570874020784686,36[&rate=0.002995617389746933]:56.27597705299671)[&rate=0.0074243193062622035]:7.1766370716593855,31[&rate=0.0022042318720887554]:63.452614124656094)[&rate=0.005908345122213894]:41.21520447163702,23[&rate=0.0026985428091798893]:104.66781859629312)[&rate=0.003533901446116425]:91.11841814711583,((26[&rate=0.003584505816461859]:2.534840715586502,30[&rate=0.0027970353319107036]:2.534840715586502)[&rate=0.0019322921758343728]:109.74843096851309,27[&rate=0.0020791060527618503]:112.28327168409959)[&rate=0.004680531736122499]:83.50296505930936)[&rate=0.003688069507667157]:151.86009009802694)[&rate=0.00433144674510175]:95.89683434672736,(((((3[&rate=0.0034720329774172213]:11.120612590080096,28[&rate=0.0042970966027493385]:11.120612590080096)[&rate=0.001550879142355354]:26.276237498784628,(20[&rate=0.0016523121795908374]:23.086577132769843,((29[&rate=0.0024673250132321747]:13.570808845800821,39[&rate=0.0010768459214063487]:13.570808845800821)[&rate=0.006281370056714217]:3.524890881005545,40[&rate=0.001817259072390788]:17.095699726806366)[&rate=0.0024877891160160048]:5.990877405963477)[&rate=0.0027549175191544603]:14.310272956094881)[&rate=0.0020230330110564115]:13.400716685963012,6[&rate=0.003178563098947305]:50.797566774827736)[&rate=0.00451359079853155]:193.78179173923203,(((7[&rate=0.0014392180040165125]:44.018430586843415,19[&rate=0.001289843023157688]:44.018430586843415)[&rate=0.006632115764189862]:112.28904805512934,(((8[&rate=0.00133809367309186]:17.991286380140384,18[&rate=0.0017476692044038206]:17.991286380140384)[&rate=0.003419073850511143]:83.34121760096137,(10[&rate=0.00112588529029786]:51.54903816386412,16[&rate=0.0013203845746570053]:51.54903816386412)[&rate=0.005449797416159328]:49.783465817237634)[&rate=0.0036588269074325297]:12.326304386134339,((9[&rate=0.0023429529818726575]:20.682944978707553,15[&rate=0.003380136655891108]:20.682944978707553)[&rate=0.0024164873692247325]:42.632698636407625,(11[&rate=9.812424786133321E-4]:25.114197882841985,17[&rate=0.0013579492945558118]:25.114197882841985)[&rate=0.005044454428170569]:38.20144573227319)[&rate=0.005872816638371208]:50.34316475212091)[&rate=0.001104152080215007]:42.64867027473666)[&rate=0.003112993319477751]:63.36027763115834,(12[&rate=0.0012696406156366181]:48.81346682109631,14[&rate=0.004449298085208415]:48.81346682109631)[&rate=0.0048677727042846656]:170.85428945203478)[&rate=0.0013314012295025021]:24.911602240928687)[&rate=0.0034601054361805823]:146.81861760009883,(((24[&rate=0.0020167644165340055]:13.026419541522744,25[&rate=0.004287535136376642]:13.026419541522744)[&rate=0.003084001310097488]:168.16395442321956,41[&rate=0.00942490579690805]:181.19037396474232)[&rate=0.0030842715649008583]:143.69487166070775,38[&rate=0.0028479532550617927]:324.88524562545007)[&rate=0.0016522090748972934]:66.51273048870854)[&rate=0.008810144253313282]:52.145185074004644)[&rate=1.0]:0.0;
tree STATE_17061000 = (((((((1[&rate=0.001550333275531885]:3.2686492461900114,2[&rate=0.0016147014538353886]:3.2686492461900114)[&rate=0.0017189626909918478]:16.178097975876238,(21[&rate=0.0029753225072688934]:0.10742436794985814,22[&rate=0.0025035030765446047]:0.10742436794985814)[&rate=0.0016968929029222534]:19.339322854116393)[&rate=0.0028037482611427207]:126.865724564835,((32[&rate=0.002993748538664293]:31.61376221825705,34[&rate=0.0019353842433261716]:31.61376221825705)[&rate=0.0031239130864272086]:23.629530955254197,(33[&rate=0.0020277879563103604]:44.25850816198255,35[&rate=0.002369201962977199]:44.25850816198255)[&rate=0.0015587499658651688]:10.9847850115287)[&rate=0.0024864477175316232]:91.06917861339001)[&rate=0.002977311885609061]:51.94203867562044,13[&rate=0.003177198249679756]:198.2545104625217)[&rate=0.0036076166864510363]:201.67537906161607,(((((4[&rate=0.0013896113924011016]:48.43278713056395,((5[&rate=0.002444497221440793]:10.76384259276185,37[&rate=0.009403104333165716]:10.76384259276185)[&rate=0.0020609530070794637]:9.506792126359688,42[&rate=0.0011134220592222556]:20.27063471912154)[&rate=0.0022130190841924712]:28.162152411442413)[&rate=0.004040399374452174]:14.465840397238736,36[&rate=0.0025187880116167606]:62.89862752780269)[&rate=0.011061543264476751]:2.5878893890188976,31[&rate=0.0024359139249542877]:65.48651691682159)[&rate=0.0025141648450618414]:76.54197528598132,23[&rate=0.001930376722727092]:142.0284922028029)[&rate=0.003989237844651482]:59.88214337218221,((26[&rate=0.001677200376375308]:4.142689942514752,30[&rate=0.0023700393574404128]:4.142689942514752)[&rate=0.0014909609046974415]:111.18242765569461,27[&rate=0.0016160071637251253]:115.32511759820936)[&rate=0.00531966026933523]:86.58551797677576)[&rate=0.0032221405353929033]:198.01925394915264)[&rate=0.008776456855594958]:21.91059038378961,((((3[&rate=0.004812405159362514]:5.550281060371982,28[&rate=0.003641100973966731]:5.550281060371982)[&rate=9.903767060102904E-4]:50.95190813783099,(20[&rate=0.0017571725507673237]:17.648915846006368,((29[&rate=0.002171946323110314]:7.711917907211985,39[&rate=0.0015506606059557599]:7.711917907211985)[&rate=0.0032811915119149806]:8.658137753738485,40[&rate=0.0017328000558473329]:16.37005566095047)[&rate=0.0013179642470499192]:1.2788601850558976)[&rate=0.0012083264639352802]:38.8532733521966)[&rate=0.0022312820071668936]:15.45489584730538,6[&rate=0.0021242789252960874]:71.95708504550835)[&rate=0.0035243559279302394]:247.7163870729712,(((7[&rate=0.001569260745338901]:35.58243478087845,19[&rate=0.0014063887598972753]:35.58243478087845)[&rate=0.001939649544061192]:157.88970050508075,(((8[&rate=0.001133820024720002]:19.48659450397814,18[&rate=0.001480869673317328]:19.48659450397814)[&rate=0.0029232925579284687]:94.26871010201339,(10[&rate=0.0016960173429379603]:57.63528271662842,16[&rate=7.977959345517291E-4]:57.63528271662842)[&rate=0.0070475848793554365]:56.12002188936311)[&rate=0.0014649093386173882]:46.5976747837921,((9[&rate=0.0019852773099856753]:22.15935227175923,15[&rate=0.0030229953171686955]:22.15935227175923)[&rate=0.0020475859230236924]:73.92290552985192,(11[&rate=0.0012504885352232595]:18.086197769327356,17[&rate=0.0017305610603571395]:18.086197769327356)[&rate=0.003502712928357473]:77.9960600322838)[&rate=0.0025250250365843508]:64.27072158817248)[&rate=0.0016375104114533582]:33.119155896175585)[&rate=0.004011971801481338]:84.79484423845105,(12[&rate=0.0012670002964144205]:46.010763550317705,14[&rate=0.0029188615321246838]:46.010763550317705)[&rate=0.0040758471720666]:232.25621597409256)[&rate=9.730072968970262E-4]:41.40649259406928)[&rate=0.005521328725441451]:102.16700778944784)[&rate=0.008818232098859553]:39.97193973735153,(((24[&rate=0.0015981517916352178]:15.086675271891801,25[&rate=0.003153816897291974]:15.086675271891801)[&rate=0.0023294186028897193]:160.8710555692566,41[&rate=0.007083550014428412]:175.95773084114842)[&rate=0.0018391913286067677]:212.60639838772522,38[&rate=0.00241318414023612]:388.56412922887364)[&rate=0.0015239058800272669]:73.24829041640527)[&rate=1.0]:0.0;
tree STATE_17062000 = (((((((1[&rate=0.0014604938983987653]:5.939694314243487,2[&rate=0.0029780194951296614]:5.939694314243487)[&rate=0.0016193515042160257]:2.8038769885567953,(21[&rate=8.598540211962971E-4]:0.7533075726176932,22[&rate=0.004402289710767941]:0.7533075726176932)[&rate=0.002151120886795038]:7.990263730182589)[&rate=0.00247661473656117]:128.81477109671428,(((32[&rate=0.002677495569368233]:27.996678570524573,34[&rate=0.0018232317676760408]:27.996678570524573)[&rate=0.005334577643279346]:24.73044180096411,35[&rate=0.002072739534551961]:52.72712037148868)[&rate=0.0018683793729140088]:8.056886773752048,33[&rate=0.003593840351462692]:60.78400714524073)[&rate=0.0030141842135219146]:76.77433525427384)[&rate=0.0036057020402904525]:112.79593199162022,13[&rate=0.0030445945772169286]:250.3542743911348)[&rate=0.0041360817667283846]:108.550179655628,(((((4[&rate=0.0014636587847780748]:45.6065575364618,((5[&rate=0.001210247212536755]:14.635548044580291,37[&rate=0.005397393228542312]:14.635548044580291)[&rate=0.0045546014784243905]:5.520548540317057,42[&rate=9.094609415201415E-4]:20.156096584897348)[&rate=0.0026450969461106473]:25.45046095156445)[&rate=0.008247721886252434]:9.058338580755262,36[&rate=0.0019739481975820827]:54.66489611721706)[&rate=0.0017721614536213477]:17.212358903717735,31[&rate=0.0016630103325130066]:71.8772550209348)[&rate=0.0023584552180893567]:69.13668982683924,23[&rate=0.0035462173097609434]:141.01394484777404)[&rate=0.0033083142818172867]:85.93154915421326,((26[&rate=0.004127651480936582]:2.815857483225926,30[&rate=0.003031255945770772]:2.815857483225926)[&rate=0.0020120730560933223]:124.72446812613627,27[&rate=0.002604163298950596]:127.5403256093622)[&rate=0.002741816216776042]:99.4051683926251)[&rate=0.0034625926293805004]:131.9589600447755)[&rate=0.006075712332729306]:102.16798723830522,(((24[&rate=9.41928230302724E-4]:23.28734130145799,25[&rate=0.0018588154043399651]:23.28734130145799)[&rate=0.0023270811579823177]:160.08097304445508,41[&rate=0.006673069422138202]:183.36831434591306)[&rate=0.004971916744112482]:112.7898226118416,38[&rate=0.0011550824864580249]:296.15813695775466)[&rate=0.0027288204948140646]:164.91430432731335)[&rate=0.0018186604490321604]:35.57704219405855,((((3[&rate=0.0021852294722820103]:21.827976599865238,28[&rate=0.0017296310007588252]:21.827976599865238)[&rate=0.0011174960028996906]:44.16589140275235,(20[&rate=0.0014221164538985812]:18.643998598184734,((29[&rate=0.0020460854466688556]:9.600617959681404,39[&rate=0.0014608022605389417]:9.600617959681404)[&rate=0.002501160734030587]:4.795215194856395,40[&rate=0.002977365186937827]:14.395833154537799)[&rate=6.317634381353434E-4]:4.2481654436469345)[&rate=0.0018487555079059513]:47.34986940443285)[&rate=0.0028859357491338947]:19.067986321527044,6[&rate=0.0022659292963470717]:85.06185432414463)[&rate=0.003069462867887142]:320.30607882462937,(((7[&rate=0.0026172327564384004]:36.71876397542746,19[&rate=0.0013248907412516753]:36.71876397542746)[&rate=0.002996275276707037]:162.34393388836938,((8[&rate=0.0010681169359651299]:20.073532242974203,18[&rate=0.0013797127223434686]:20.073532242974203)[&rate=0.002745708218202163]:123.10639014613443,(((9[&rate=0.0017983477217267856]:21.21991975052312,15[&rate=6.193924645994875E-4]:21.21991975052312)[&rate=0.0017470315213389883]:67.5397903713062,(11[&rate=0.0011780246896168866]:18.418760706173405,17[&rate=0.0016302777663022034]:18.418760706173405)[&rate=0.0017754070728432396]:70.34094941565591)[&rate=0.0035536142245162017]:54.10253795421899,(10[&rate=0.0015977358030256855]:58.60266815335734,16[&rate=0.0013190010156522468]:58.60266815335734)[&rate=0.005925499963353404]:84.25957992269096)[&rate=0.001542619256283192]:0.317674313060337)[&rate=0.0012797055628646096]:55.8827754746882)[&rate=0.005412181365033853]:60.47784765814302,(12[&rate=0.0010070084207441654]:56.028119723471846,14[&rate=0.0031513584336227848]:56.028119723471846)[&rate=0.003946780987885946]:203.51242579846803)[&rate=0.003740927786779388]:145.82738762683414)[&rate=0.002259596312120314]:91.28155033035256)[&rate=1.0]:0.0;
tree STATE_17063000 = (((((((1[&rate=0.001751106720863125]:4.6095861029285405,2[&rate=0.001694644732663332]:4.6095861029285405)[&rate=0.001903574646409056]:5.141252677498258,(21[&rate=0.0016874252544803543]:0.727462551777814,22[&rate=0.004341289907239743]:0.727462551777814)[&rate=0.004345058886374958]:9.023376228648985)[&rate=0.002377427037318557]:164.3622027669075,((32[&rate=0.004037527368680956]:18.171429383036457,34[&rate=0.0025574232075000988]:18.171429383036457)[&rate=0.0036091871545841686]:40.01916737412232,(33[&rate=0.0035599735746406195]:55.338557546340276,35[&rate=0.002044018866285531]:55.338557546340276)[&rate=0.0032349341130204954]:2.8520392108185035)[&rate=0.0023770824915439713]:115.92244479017552)[&rate=0.0029800312123892773]:60.17864904972478,13[&rate=0.0029032599211099596]:234.29169059705907)[&rate=0.004439973816654879]:117.0360607630991,(((((4[&rate=0.0017052113609058632]:45.44468257734025,((5[&rate=0.0012620726432837574]:20.776146093733207,37[&rate=0.005628521402861373]:20.776146093733207)[&rate=0.003618829029131455]:6.317858660735865,42[&rate=0.0021642825881188874]:27.094004754469072)[&rate=0.003818860805297691]:18.35067782287118)[&rate=0.003931473977288122]:18.0485294390948,36[&rate=0.0019304953061945566]:63.49321201643505)[&rate=0.0019434096046247028]:11.731639595323799,31[&rate=0.0016399670281356858]:75.22485161175885)[&rate=0.004098815048716153]:58.0885021463788,23[&rate=0.003324586648379188]:133.31335375813765)[&rate=0.0055766684152856105]:64.03488237853335,((26[&rate=0.0017025395964738376]:6.3082154334366,30[&rate=8.372801545619224E-4]:6.3082154334366)[&rate=0.0021892617881757383]:90.29525093284842,27[&rate=0.002570610508347758]:96.60346636628502)[&rate=0.004451317130769739]:100.74476977038599)[&rate=0.0036475920219427036]:153.97951522348717)[&rate=0.005513695293671667]:83.0278607210517,(((24[&rate=0.0012938984538798054]:20.056572217636198,25[&rate=0.002553398762636227]:20.056572217636198)[&rate=0.002076370524546893]:181.04923817601113,41[&rate=0.006274521815223451]:201.10581039364732)[&rate=0.005444792703880095]:136.68063397263418,38[&rate=0.001729221432420892]:337.7864443662815)[&rate=0.002528207307644354]:96.56916771492837)[&rate=0.003284808399799083]:48.897429913590656,((((3[&rate=0.002029713008972308]:15.223894364798658,28[&rate=0.0031762183523051713]:15.223894364798658)[&rate=0.0021954419502614266]:29.910321106261755,((20[&rate=6.332695277698405E-4]:12.493414565088113,40[&rate=0.002387941247823879]:12.493414565088113)[&rate=0.0017941342238599412]:1.1475085104871727,(29[&rate=0.0020177341074664574]:10.237349724464671,39[&rate=0.0014405608281985323]:10.237349724464671)[&rate=0.0027345208453233194]:3.403573351110614)[&rate=0.0016311925628525877]:31.493292395485128)[&rate=0.0035858067936542165]:28.170518461907704,6[&rate=0.0018002543212011371]:73.30473393296812)[&rate=0.002329697656686936]:321.8826518386473,((((7[&rate=0.00208888378370751]:36.76265385337338,19[&rate=0.0010574308982589581]:36.76265385337338)[&rate=0.005538965489321001]:125.86408395721595,((8[&rate=0.0016066243249139482]:20.841298548247817,18[&rate=0.0013605948975164818]:20.841298548247817)[&rate=0.002701363804916743]:139.56794927701142,(10[&rate=0.0015755969673836643]:56.25514785262497,16[&rate=0.0027586877392271557]:56.25514785262497)[&rate=0.004683952574337385]:104.15409997263426)[&rate=0.0016519401630677207]:2.217489985330104)[&rate=0.0016881189715676624]:78.08464931251265,((9[&rate=6.969763748703924E-4]:23.326552132892523,15[&rate=0.0019893670981716177]:23.326552132892523)[&rate=0.0014924046304732404]:141.49292219286662,(11[&rate=0.0011617015312243425]:27.486953704195745,17[&rate=0.0010582878623627415]:27.486953704195745)[&rate=0.0015238329039915389]:137.3325206215634)[&rate=0.0027102151377718215]:75.89191279734285)[&rate=0.004962784355923031]:48.15892918700746,(12[&rate=9.93054928665624E-4]:53.970813800544,14[&rate=0.00310769201124777]:53.970813800544)[&rate=0.004013982739181784]:234.89950250956545)[&rate=0.0036730220608561315]:106.31706946150598)[&rate=0.0017216343114529896]:88.0656562231851)[&rate=1.0]:0.0;
tree STATE_17064000 = (((((((1[&rate=0.004266418646494034]:6.977938416307719,2[&rate=0.0019205668921809388]:6.977938416307719)[&rate=0.0025873675167944112]:4.396451410052698,(21[&rate=0.0019123849467207487]:4.651961872565972,22[&rate=9.633958771591196E-4]:4.651961872565972)[&rate=0.00420103111951522]:6.722427953794445)[&rate=0.0028415850013675456]:114.76509459151197,(((32[&rate=0.00408161277307025]:7.207531292704585,34[&rate=0.004358761357046592]:7.207531292704585)[&rate=0.0032733586624880606]:24.275386151277907,35[&rate=0.003093477596162248]:31.482917443982494)[&rate=0.003666200493887332]:10.789591510675535,33[&rate=0.003959695230108464]:42.27250895465803)[&rate=0.00468139538519506]:83.86697546321435)[&rate=0.002760299716940338]:153.15178040265198,13[&rate=0.0020283063529261463]:279.29126482052436)[&rate=0.010828540123388842]:56.64920999783021,(((((4[&rate=0.001932542214189992]:43.29210521775943,((5[&rate=0.0014303263023209794]:20.049442986266513,37[&rate=0.004146400835761222]:20.049442986266513)[&rate=0.004101274495976573]:4.512537138079907,42[&rate=0.0024528146837786763]:24.56198012434642)[&rate=0.004327973578848796]:18.730125093413008)[&rate=0.004474351446416441]:15.771638565886647,31[&rate=0.0022271470279415723]:59.063743783646075)[&rate=0.0022024959406817227]:22.281080224068674,36[&rate=0.0016174272783141229]:81.34482400771475)[&rate=0.00413260911970211]:31.5355598512852,23[&rate=0.004186476649368236]:112.88038385899995)[&rate=0.003758106293803996]:42.02684657462373,((26[&rate=0.0020667624703613846]:7.5436779592148495,30[&rate=0.0024297104331232385]:7.5436779592148495)[&rate=0.0022173143565285816]:97.10873590305195,27[&rate=0.0026149832186495906]:104.6524138622668)[&rate=0.006737508730676864]:50.25481657135688)[&rate=0.003907328191474279]:181.0332443847309)[&rate=0.006448472595427094]:105.37743707284085,(((24[&rate=0.0014663949820681074]:17.568634820873953,25[&rate=0.0035522334298045207]:17.568634820873953)[&rate=0.0024474372318080834]:243.0317337915718,41[&rate=0.006081724572576518]:260.6003686124458)[&rate=0.006305229354344922]:38.34710136751556,38[&rate=0.002049304347496273]:298.94746997996134)[&rate=0.0026670023732541783]:142.37044191123408)[&rate=0.0018130751262956377]:42.04769749194628,((((3[&rate=0.002300304913782543]:14.691396600644945,28[&rate=0.0035996570208480937]:14.691396600644945)[&rate=0.0020498067509721885]:16.585385152599876,((20[&rate=0.003268281769006056]:14.534584860056604,(29[&rate=0.002286729040802561]:10.293081841687014,39[&rate=0.0016326097024847636]:10.293081841687014)[&rate=0.002168277987710801]:4.24150301836959)[&rate=0.004078674041081191]:3.3042615769610606,40[&rate=0.0016726740469342873]:17.838846437017665)[&rate=0.0041442650188394945]:13.437935316227154)[&rate=0.002140604800951549]:26.32851360659214,6[&rate=0.00204025586021838]:57.60529535983696)[&rate=0.002524617937176552]:326.50754362522457,(((((7[&rate=0.0013690400879569737]:33.91454472597816,19[&rate=0.0011984026709678324]:33.91454472597816)[&rate=0.004055428843915672]:93.42293931287365,(8[&rate=0.0012677787465061713]:20.11231655368912,18[&rate=0.0024598304789864786]:20.11231655368912)[&rate=0.002934677138826342]:107.2251674851627)[&rate=0.0018721691478458954]:12.798293011740412,(10[&rate=0.0017856482321353467]:50.38419866551892,16[&rate=0.0027775646312522837]:50.38419866551892)[&rate=0.00550266605043448]:89.7515783850733)[&rate=0.001858844020393129]:45.30583939425742,((9[&rate=7.89894025814258E-4]:22.27825459029,15[&rate=0.0022545802736705645]:22.27825459029)[&rate=0.0020073418972247647]:119.9313099467335,(11[&rate=0.002185251839880698]:22.343916059079607,17[&rate=0.0015257741155519607]:22.343916059079607)[&rate=0.0018347970163986103]:119.8656484779439)[&rate=0.004755776760857977]:43.23205190782613)[&rate=0.005815590274400235]:54.90283460908918,(12[&rate=0.0011254443963100568]:48.52095840130432,14[&rate=0.003521995066492443]:48.52095840130432)[&rate=0.004664246894827008]:191.8234926526345)[&rate=0.0030701956637153695]:143.76838793112273)[&rate=0.004254855102624176]:99.25277039808014)[&rate=1.0]:0.0;
tree STATE_17065000 = (((((((1[&rate=0.004512076608879041]:3.814361646064337,2[&rate=0.0020311520428227758]:3.814361646064337)[&rate=0.002834042568074782]:5.66060819159773,(21[&rate=0.0056661257397154835]:2.3536917948772866,22[&rate=0.0017913858249346164]:2.3536917948772866)[&rate=0.001634970757211046]:7.12127804278478)[&rate=0.002952604445165263]:104.67994004023532,((32[&rate=0.0025521102643901597]:15.67662585266678,34[&rate=0.0027254029763136285]:15.67662585266678)[&rate=0.007314560580044047]:25.7540788070325,(33[&rate=0.00458009359564376]:35.67614786221101,35[&rate=0.0032949256025644144]:35.67614786221101)[&rate=0.002955577525103832]:5.75455679748827)[&rate=0.005266749107301384]:72.72420521819811)[&rate=0.002938479809470934]:122.86447193447414,13[&rate=0.0022622407166945544]:237.01938181237153)[&rate=0.010414560150402156]:108.00860286284421,(((((4[&rate=0.002702770014715362]:38.02659921178492,((5[&rate=0.0017076816862401512]:17.990774995272965,37[&rate=0.004950431770863939]:17.990774995272965)[&rate=0.0017147152673402037]:13.60695871722848,42[&rate=0.0025940463601917475]:31.597733712501444)[&rate=0.004577175839309201]:6.428865499283475)[&rate=0.003227068166448419]:16.45926277024042,31[&rate=0.0020945583277675738]:54.48586198202534)[&rate=0.0034771019642961896]:9.76423305143038,36[&rate=0.0017105578224446195]:64.25009503345572)[&rate=0.0043705624063187]:35.31336774020107,23[&rate=0.004427531596956424]:99.5634627736568)[&rate=0.00394146307347869]:72.29241708061625,((26[&rate=0.002185765479350762]:6.918160817121184,30[&rate=0.003341835453207609]:6.918160817121184)[&rate=0.0027528319516911008]:85.83520368285907,27[&rate=0.00276555246769425]:92.75336449998026)[&rate=0.00571225181867247]:79.10251535429278)[&rate=0.003624000695656794]:173.1721048209427)[&rate=0.008336525502236704]:65.28994566228255,(((24[&rate=0.00413286050704947]:11.610285378603953,25[&rate=0.005634246067463006]:11.610285378603953)[&rate=0.0024101059296280053]:191.83013244137743,41[&rate=0.006174561033561849]:203.44041781998138)[&rate=0.007274924309949984]:97.8455289907308,38[&rate=0.002167302127802998]:301.2859468107122)[&rate=0.003086488296505214]:109.03198352678612)[&rate=0.00198290370275567]:68.65831279525986,((((3[&rate=0.0024327551644192777]:5.696115536765629,28[&rate=0.0038069232276555743]:5.696115536765629)[&rate=0.002167833459334842]:14.403004217949853,(20[&rate=0.0035175056434119494]:10.66087145955465,((29[&rate=0.002418397599687554]:6.402354705594517,39[&rate=0.0017266144420678938]:6.402354705594517)[&rate=0.002156071254459497]:2.7992026894057105,40[&rate=0.002014508225288227]:9.201557395000227)[&rate=0.00438288944531561]:1.4593140645544231)[&rate=0.0039588205051629185]:9.43824829516083)[&rate=0.00360418478594901]:28.811857041414335,6[&rate=0.002616019048040675]:48.910976796129816)[&rate=0.0025421791553179077]:378.31035775363176,((((7[&rate=0.0011484402059178005]:43.99677351255508,19[&rate=0.0012030465010987236]:43.99677351255508)[&rate=0.0036170629530237024]:123.20296720400648,((8[&rate=0.0013407767267092998]:20.148364761095266,18[&rate=0.002601466120908519]:20.148364761095266)[&rate=0.003057178717332145]:122.88029350288177,(10[&rate=0.0018884648432795407]:51.408224192400766,16[&rate=0.0029374952252203858]:51.408224192400766)[&rate=0.003901201707621735]:91.62043407157627)[&rate=0.0016741096284006145]:24.17108245258453)[&rate=0.0027828027478698707]:19.842936694256508,((9[&rate=8.353756752230142E-4]:22.520505870667137,15[&rate=0.0015627854244234867]:22.520505870667137)[&rate=0.0022854410971582533]:70.1475471276967,(11[&rate=0.0016239943134760682]:22.59241848626307,17[&rate=0.0023354764831849772]:22.59241848626307)[&rate=0.002657999438938505]:70.07563451210076)[&rate=0.0017997044269410744]:94.37462441245424)[&rate=0.003831468183225361]:76.42140709066362,(12[&rate=0.0011902468454620034]:49.59769956000855,14[&rate=0.0037247895421229633]:49.59769956000855)[&rate=0.005278694138309556]:213.86638494147314)[&rate=0.0029195884736773316]:163.7572500482799)[&rate=0.0054582732579224365]:51.75490858299656)[&rate=1.0]:0.0;
tree STATE_17066000 = (((((((1[&rate=0.005724205254366878]:5.359681421851027,2[&rate=0.002678104402909557]:5.359681421851027)[&rate=0.0033361705556009076]:8.386241568749782,(21[&rate=0.0059912702994223375]:0.6923912009843468,22[&rate=0.0018941825827317198]:0.6923912009843468)[&rate=0.0026782991245879466]:13.053531789616462)[&rate=0.0030848165549388767]:90.5940510673184,(((32[&rate=0.0026985603797524335]:18.676765275373125,34[&rate=0.0028817973084312456]:18.676765275373125)[&rate=0.007052136722747515]:20.22913906329278,35[&rate=0.0014733775563127278]:38.905904338665906)[&rate=0.002129123095013744]:14.632083766462863,33[&rate=0.005184723881923137]:53.53798810512877)[&rate=0.006190415867192266]:50.80198595279044)[&rate=0.0033529719023610433]:138.46481175031101,13[&rate=0.002486598652168117]:242.8047858082302)[&rate=0.010270256016507148]:80.55179864405338,(((((4[&rate=0.0018272805475674295]:40.63920288202606,((5[&rate=0.0018056751716476762]:21.419282689014683,37[&rate=0.005234506998353895]:21.419282689014683)[&rate=0.0018131123672693603]:9.047362833128101,42[&rate=0.002742902933516939]:30.466645522142784)[&rate=0.00483983217475575]:10.172557359883278)[&rate=0.003412250018444623]:7.960019367462515,31[&rate=0.0022147523150786476]:48.59922224948858)[&rate=0.006691996212523506]:12.402416664552703,36[&rate=0.0018087163518491925]:61.00163891404128)[&rate=0.0052559816005520845]:58.1300922503369,23[&rate=0.0032391263604841874]:119.13173116437818)[&rate=0.00397707701987043]:47.352324880645085,((26[&rate=0.003892780059612055]:2.7497349251002086,30[&rate=0.004258776386976251]:2.7497349251002086)[&rate=0.0032817275174341193]:65.29242924068684,27[&rate=0.0018235381863638386]:68.04216416578706)[&rate=0.005346433537347266]:98.44189187923621)[&rate=0.004396556314897812]:156.87252840726032)[&rate=0.010073592544881695]:71.70044108094419,(((24[&rate=0.002218311375031662]:19.772900474969923,25[&rate=0.0030241795288908826]:19.772900474969923)[&rate=0.002666362512972165]:231.41030486457882,41[&rate=0.0047232290439516425]:251.18320533954875)[&rate=0.005340693871876819]:56.54237231629912,38[&rate=0.002096252117790751]:307.72557765584787)[&rate=0.003917111598965499]:87.3314478773799)[&rate=0.004893970786487239]:84.74425251920019,((((3[&rate=0.002709799702463173]:10.837229737852104,28[&rate=0.0035997318773039375]:10.837229737852104)[&rate=0.0022922322616262653]:12.423550970090806,((20[&rate=0.0034002055784684484]:5.840464998345029,40[&rate=0.004741608145888297]:5.840464998345029)[&rate=0.004634396864035992]:5.307812401219078,(29[&rate=0.0026722694135110545]:6.0981447971256335,39[&rate=0.0019078661685161251]:6.0981447971256335)[&rate=0.0025848575882535096]:5.050132602438473)[&rate=0.004185993181739329]:12.112503308378804)[&rate=0.0038110070714333375]:14.036824850056863,6[&rate=0.002073524203725147]:37.29760555799977)[&rate=0.0026814737772132336]:401.6722358261488,(((7[&rate=0.0014464304885191512]:34.46553931316328,19[&rate=0.001515205693190466]:34.46553931316328)[&rate=0.004198788478722536]:146.0623176409908,(((8[&rate=0.001103722750481334]:23.04025918229601,18[&rate=0.00214151788665086]:23.04025918229601)[&rate=0.0029675379572741485]:97.20171698276813,(10[&rate=0.0018061781983426612]:54.09087233370799,16[&rate=0.0028094988648636214]:54.09087233370799)[&rate=0.006490007920825754]:66.15110383135615)[&rate=0.0015086581979954874]:45.8488220447078,((9[&rate=8.833128140348757E-4]:20.276251469119252,15[&rate=0.0013209176255512978]:20.276251469119252)[&rate=0.002938236716384247]:83.11964387459031,(11[&rate=0.0017171854885889813]:20.347156528951498,17[&rate=0.0024694953009299254]:20.347156528951498)[&rate=0.003049736100059665]:83.04873881475807)[&rate=0.0019315350096091154]:62.69490286606238)[&rate=0.0022170544883141643]:14.437058744382142)[&rate=0.004002014568638355]:59.978692228237236,(12[&rate=0.0012585478864709605]:46.20975676300616,14[&rate=0.0039385326024270004]:46.20975676300616)[&rate=0.0054677776763431005]:194.29679241938516)[&rate=0.0019021505300143087]:198.4632922017572)[&rate=0.0074247872254447796]:40.83143666827942)[&rate=1.0]:0.0;
tree STATE_17067000 = (((((((1[&rate=0.005829424090586171]:3.2758924827557143,2[&rate=0.004430164499914349]:3.2758924827557143)[&rate=0.00556755644673565]:5.8620942905815925,(21[&rate=0.003913595385604333]:2.657787714621405,22[&rate=0.0020519986328777938]:2.657787714621405)[&rate=0.0031140601616740315]:6.480199058715902)[&rate=0.0029779058971275566]:148.03033806421772,(((32[&rate=0.004906963179837049]:20.724138695225136,34[&rate=0.002743171235135531]:20.724138695225136)[&rate=0.007181764782164281]:33.1087609888898,33[&rate=0.003875858970207118]:53.832899684114935)[&rate=0.005649607483717121]:4.493889625210656,35[&rate=0.002044374376178768]:58.32678930932559)[&rate=0.0033573311983970313]:98.84153552822943)[&rate=0.003682393911073381]:112.5881546966142,13[&rate=0.002549228218690569]:269.7564795341692)[&rate=0.010277158191391468]:116.20932617591768,(((((4[&rate=0.0022589631841760265]:33.32731289680623,((5[&rate=0.001625271558441194]:17.824897071516197,37[&rate=0.004711531442902266]:17.824897071516197)[&rate=0.001869888294624314]:10.195618382790649,42[&rate=0.001897639632568403]:28.020515454306846)[&rate=0.003447490752760294]:5.306797442499381)[&rate=0.0030343215754219414]:16.724284896388305,31[&rate=0.00230740516296479]:50.05159779319453)[&rate=0.002186362550754142]:12.823119674849664,36[&rate=0.001841963068403808]:62.874717468044196)[&rate=0.002338495096408296]:76.12245340725343,23[&rate=0.003331771469238556]:138.99717087529763)[&rate=0.0038391721474323004]:70.3536664581556,((26[&rate=0.005013058138107782]:6.433379025317033,30[&rate=0.004942443830725517]:6.433379025317033)[&rate=0.003580678968203264]:107.47194979738552,27[&rate=0.0019816304871548636]:113.90532882270256)[&rate=0.004992858581713788]:95.44550851075067)[&rate=0.0044773711211931]:176.61496837663367)[&rate=0.006898609503852806]:70.38466110493766,(((24[&rate=0.003860029321933996]:12.520721786154104,25[&rate=0.003079768145372683]:12.520721786154104)[&rate=0.0017509983659116386]:248.63450543376635,41[&rate=0.004810048548340069]:261.15522721992045)[&rate=0.00473651664940132]:93.63479720265786,38[&rate=0.0021347841407450127]:354.7900244225783)[&rate=0.006179580056608712]:101.56044239244625)[&rate=0.0031560433018694143]:7.108186541930536,((((3[&rate=0.0016633913732004139]:19.950156589361267,28[&rate=0.002209669941693144]:19.950156589361267)[&rate=0.0054910411488225995]:5.8605037922981715,((20[&rate=0.003900987967105172]:7.616416762576823,(29[&rate=0.002100613067062683]:3.8566557990060155,39[&rate=0.004229716749025478]:3.8566557990060155)[&rate=0.007614388170511508]:3.7597609635708076)[&rate=0.004719583509682601]:1.7125072629184688,40[&rate=0.0048287654836755255]:9.328924025495292)[&rate=0.004262937545442657]:16.48173635616415)[&rate=0.004291383549227836]:10.758049038059795,6[&rate=0.0036718469899927873]:36.568709419719234)[&rate=0.0027644169202756578]:322.51066281504353,((((7[&rate=0.0014730178881512633]:38.30385231108412,19[&rate=0.0022289156352242484]:38.30385231108412)[&rate=0.005421493488165095]:127.86975307066479,((8[&rate=0.001582681347260064]:18.156793468308678,18[&rate=0.003070825904918617]:18.156793468308678)[&rate=0.002849449833074326]:112.63393380811152,(10[&rate=0.001839378260113558]:49.833185132850424,16[&rate=0.0028611413528220777]:49.833185132850424)[&rate=0.00482197115723535]:80.95754214356978)[&rate=0.0023782811789826003]:35.3828781053287)[&rate=0.0024341080273951347]:60.04092986500436,((9[&rate=0.0023697681495407994]:22.49896282732476,15[&rate=0.0015904169603110404]:22.49896282732476)[&rate=0.0030331804726266808]:62.53947644370673,(11[&rate=0.0017487497408568665]:22.57764060008097,17[&rate=0.00251488805155057]:22.57764060008097)[&rate=0.003148330431503335]:62.460798670950524)[&rate=0.001964254877928862]:141.17609597572175)[&rate=0.0035991504504223784]:94.66866876441293,(12[&rate=0.002166715372468062]:52.77847242361215,14[&rate=0.003459565064689756]:52.77847242361215)[&rate=0.003930055054826522]:268.10473158755406)[&rate=0.004482967643012175]:38.1961682235966)[&rate=0.005557017663211109]:104.37928112219231)[&rate=1.0]:0.0;
tree STATE_17068000 = ((((((1[&rate=0.004699099304497749]:1.4076130455309852,2[&rate=0.0035711560184050134]:1.4076130455309852)[&rate=0.0031681567445562995]:6.5979482085607675,(21[&rate=0.0031547496069602673]:0.6756612164633463,22[&rate=0.0013831501172800532]:0.6756612164633463)[&rate=0.0020400559309296847]:7.329900037628406)[&rate=0.0024226391326414637]:159.11788006030164,(((32[&rate=0.003955503479586741]:20.21735782110761,34[&rate=0.0021727869576349894]:20.21735782110761)[&rate=0.005024241596776741]:29.026312317417936,33[&rate=0.005382807881719763]:49.243670138525545)[&rate=0.0017516937633427268]:1.1754430288239064,35[&rate=0.001650388524889499]:50.41911316734945)[&rate=0.002706344993513984]:116.70432814704395)[&rate=0.0025832206425599365]:88.41120426298767,13[&rate=0.0021194540568532667]:255.53464557738107)[&rate=0.007306946711992928]:139.4681415339552,(((((4[&rate=0.002140188695694532]:44.21572069177735,((5[&rate=0.0018941060556397155]:20.66643099108706,37[&rate=0.0037979659380362003]:20.66643099108706)[&rate=0.002513769192389212]:4.601498001560778,42[&rate=0.0025415457944721978]:25.26792899264784)[&rate=0.0025122097250714075]:18.94779169912951)[&rate=0.002445966906198692]:2.934368454031272,31[&rate=0.0018599995179788586]:47.15008914580862)[&rate=0.0017624270568060516]:21.566825628453472,36[&rate=0.0014848066019924372]:68.7169147742621)[&rate=0.0017030850635855051]:81.88924933550236,23[&rate=0.00254476790964012]:150.60616410976445)[&rate=0.0028755522545733173]:84.50107157381842,((26[&rate=0.001202622715457765]:6.141236249340388,30[&rate=0.0021695598081150607]:6.141236249340388)[&rate=0.0028863856517150088]:108.15371111330322,27[&rate=0.0015973925211366653]:114.2949473626436)[&rate=0.0041798531499620505]:120.81228832093927)[&rate=0.0033387028153271762]:159.8955514277534)[&rate=0.006353837668110561]:81.74522171417243,(((((3[&rate=0.002146500933086542]:13.802752255672829,28[&rate=0.002851438734200751]:13.802752255672829)[&rate=0.0028903044040739204]:11.611963863302726,(20[&rate=0.0022454848690606644]:12.613500033183186,((29[&rate=0.003102409407652495]:3.178697529325019,39[&rate=0.001967685624536431]:3.178697529325019)[&rate=0.002391654514286108]:8.559494591799663,40[&rate=0.003892468309182105]:11.738192121124682)[&rate=0.0038044567098667213]:0.8753079120585046)[&rate=0.004470385078544282]:12.801216085792369)[&rate=0.001559035761621133]:14.687551077853016,6[&rate=0.0038572718854965223]:40.10226719682857)[&rate=0.002165715537087013]:362.93263878671695,((((7[&rate=0.0010663777939955612]:40.35370772953589,19[&rate=0.001613603036926203]:40.35370772953589)[&rate=0.0034703410121961465]:142.84508669459976,((8[&rate=0.002445953308761366]:17.859648652259704,18[&rate=0.0024753930493878616]:17.859648652259704)[&rate=0.002324196917193522]:128.34478343883518,(10[&rate=0.0013428814416260124]:51.83861876950878,16[&rate=0.0020888436642828244]:51.83861876950878)[&rate=0.003923028591704692]:94.3658133215861)[&rate=0.0019171326811667844]:36.99436233304078)[&rate=8.367122811640634E-4]:44.86204719738876,((9[&rate=0.00101076207728806]:21.84725904571607,15[&rate=0.0012820352606885625]:21.84725904571607)[&rate=0.0037833544958097154]:76.23270918268747,(11[&rate=0.0024783571802927053]:19.56942940741615,17[&rate=0.0020272514939459756]:19.56942940741615)[&rate=0.0020971813725303313]:78.51053882098739)[&rate=0.0017456816322402784]:129.98087339312087)[&rate=0.0024262869170600084]:68.80636578913973,(12[&rate=0.002542995744441389]:39.24975325248097,14[&rate=0.003528014972021723]:39.24975325248097)[&rate=0.0028989431308311968]:257.6174541581832)[&rate=0.003997149679092168]:106.16769857288136)[&rate=0.0038680828117604806]:73.66812551920486,(((24[&rate=0.0015182037287842026]:29.672632289035427,25[&rate=0.0030518845137118998]:29.672632289035427)[&rate=0.004781804942449172]:216.36428977078316,41[&rate=0.004283326051093304]:246.03692205981858)[&rate=0.0028757503762925378]:114.65217724457605,38[&rate=0.0017094327107185865]:360.68909930439463)[&rate=0.005357053122760094]:116.01393219835575)[&rate=0.0017271366165138675]:0.044977322758313676)[&rate=1.0]:0.0;
tree STATE_17069000 = (((((((1[&rate=0.00173067733789711]:4.264214559333992,2[&rate=0.004146219695352099]:4.264214559333992)[&rate=0.002887270635630702]:8.038190994330364,(21[&rate=0.002081274110664344]:1.1888737988582578,22[&rate=0.004069791151875903]:1.1888737988582578)[&rate=0.0013188884465587802]:11.1135317548061)[&rate=0.002677717373390263]:153.69238342926144,((32[&rate=0.003121588291872256]:17.47724369864814,34[&rate=0.004039270980101556]:17.47724369864814)[&rate=0.0025523650817894173]:49.0561888681282,(33[&rate=0.005420171584966573]:51.894721993480815,35[&rate=0.0016569019595944596]:51.894721993480815)[&rate=0.0013653613229976723]:14.638710573295526)[&rate=0.00306805751918488]:99.46135641614946)[&rate=0.0023681674085854827]:145.92277083972914,13[&rate=0.0021649206776934047]:311.91755982265494)[&rate=0.005835623415597138]:79.8144074384021,(((((4[&rate=0.0026845699572810707]:42.677295850996884,(5[&rate=0.002021040814904566]:17.33428844835947,(37[&rate=0.004052489115635867]:15.728892496605816,42[&rate=0.0016602280476355603]:15.728892496605816)[&rate=0.0030284075352457925]:1.6053959517536533)[&rate=0.0012109184488852838]:25.343007402637415)[&rate=0.0013834627554477903]:17.90517215129838,31[&rate=0.0021096254272255396]:60.582468002295265)[&rate=0.004094483232518742]:4.330965628227126,36[&rate=0.0015843118903230411]:64.91343363052239)[&rate=0.0020733333978275297]:69.88309648921798,23[&rate=0.0033070294462996222]:134.79653011974037)[&rate=0.0032907032651264137]:63.20703718892287,((26[&rate=0.001283217265517769]:9.765788541612105,30[&rate=0.002314954282040095]:9.765788541612105)[&rate=0.0030760075622589603]:102.98719540791669,27[&rate=0.0018012888113193221]:112.7529839495288)[&rate=0.004607710639788039]:85.25058335913444)[&rate=0.0039834462387367455]:193.7283999523938)[&rate=0.004246721439169824]:74.82521414940447,(((24[&rate=0.0016199471477025221]:30.427713772063523,25[&rate=0.001126297649943049]:30.427713772063523)[&rate=0.003743165545292195]:159.7521995225029,41[&rate=0.0049499536776797725]:190.17991329456643)[&rate=0.0027526118826358614]:197.2703328285094,38[&rate=0.0018239914652283876]:387.45024612307583)[&rate=0.005242024107764]:79.10693528738568)[&rate=0.0062381450643188355]:31.202444515478646,((((3[&rate=0.0018522653562438793]:8.6779975013768,28[&rate=0.00511297168252657]:8.6779975013768)[&rate=0.0011822166997098422]:27.468339600919315,((20[&rate=0.001604193303020846]:9.414939759517791,(29[&rate=0.0028413964305486266]:6.585335403304399,39[&rate=0.002099551367251013]:6.585335403304399)[&rate=0.0019369291892363557]:2.829604356213392)[&rate=0.0032030498538220256]:1.4144048928595438,40[&rate=0.004153324626313685]:10.829344652377335)[&rate=0.002640000591574706]:25.31699244991878)[&rate=0.0032256124536564268]:12.950874078296273,6[&rate=0.0037556850020092777]:49.09721118059239)[&rate=0.0023560861347415598]:338.67668440040256,((((7[&rate=9.948703839228578E-4]:47.32733756469227,19[&rate=0.0015054006958286745]:47.32733756469227)[&rate=0.004070438302985117]:116.26611582471779,((8[&rate=0.0018167298850014421]:18.314124340811677,18[&rate=0.002502531061614535]:18.314124340811677)[&rate=0.0029772882654127]:120.34878543279646,(10[&rate=0.0012947595570206255]:58.82826054450179,16[&rate=0.002013990374356077]:58.82826054450179)[&rate=0.001897884475490975]:79.83464922910635)[&rate=0.0029715765520768682]:24.930543615801923)[&rate=8.049829917477098E-4]:41.59425621902284,((9[&rate=0.0010784989608314222]:22.40320772595615,15[&rate=0.0013679516942832473]:22.40320772595615)[&rate=0.002055903690472006]:78.13222894049073,(11[&rate=0.00264444591225036]:20.06741400261587,17[&rate=0.002163109082456576]:20.06741400261587)[&rate=0.0025657763692447577]:80.46802266383102)[&rate=0.0015753681576874661]:104.65227294198601)[&rate=0.002324632107922898]:115.24338914993615,(12[&rate=0.0023441588738235966]:46.58858939472165,14[&rate=0.002823485247926147]:46.58858939472165)[&rate=0.0030713983462821886]:273.8425093636474)[&rate=0.002896389334402873]:67.34279682262593)[&rate=0.004248530801661889]:109.98573034494518)[&rate=1.0]:0.0;
tree STATE_17070000 = ((((((1[&rate=0.0017342620339597437]:3.2046589802611583,2[&rate=0.0030973453834002808]:3.2046589802611583)[&rate=0.0028932509460286413]:13.967762158315757,(21[&rate=0.0020855849864968236]:0.2224775250068032,22[&rate=0.0027534271505695574]:0.2224775250068032)[&rate=0.0013216202175931069]:16.949943613570113)[&rate=0.002817933705970736]:135.1165856212875,((32[&rate=0.0019867272633735784]:27.774779975541872,34[&rate=0.0025707841745870688]:27.774779975541872)[&rate=0.0038873057117427582]:21.51042487316931,(33[&rate=0.005686770348312972]:45.676821961724194,35[&rate=0.0020117671099716397]:45.676821961724194)[&rate=0.0015901234822103469]:3.6083828869869876)[&rate=0.003836844123940986]:103.00380191115323)[&rate=0.002347003473095242]:92.24186696750681,13[&rate=0.002204919668900733]:244.53087372737122)[&rate=0.006068368233590951]:135.26122646930958,(((((4[&rate=0.0026901304203119348]:32.89915619549625,((5[&rate=0.002025226931457299]:15.875954588760695,37[&rate=0.003532353352050536]:15.875954588760695)[&rate=0.006929397731036741]:2.6051181331488884,42[&rate=0.00216052422327301]:18.481072721909584)[&rate=0.002140811438678454]:14.41808347358667)[&rate=0.0029429125703292393]:10.676198599202237,31[&rate=0.0023054276805279925]:43.57535479469849)[&rate=0.001953757928906359]:23.622290369048464,36[&rate=0.001621624402783678]:67.19764516374696)[&rate=0.00259506562433038]:80.01003225397477,23[&rate=0.0036240205041095756]:147.20767741772173)[&rate=0.0028266007079631836]:78.6467539990974,((26[&rate=0.0015334354426100446]:6.174632837790372,30[&rate=0.0023197491720628014]:6.174632837790372)[&rate=0.002249981997807857]:99.55028197963306,27[&rate=0.00199625101587256]:105.72491481742343)[&rate=0.00435798616304956]:120.1295165993957)[&rate=0.003973653974028278]:153.93766877986167)[&rate=0.00231797308007216]:108.9129786460478,(((((3[&rate=0.0018561018936411671]:15.080880856072639,28[&rate=0.003249945631936432]:15.080880856072639)[&rate=0.0011846653869699293]:23.769116229452223,((20[&rate=0.004466081245125516]:8.143058137095,40[&rate=0.0024481774651653842]:8.143058137095)[&rate=0.0032096842275137543]:2.1050871555929813,(29[&rate=0.0026121090744984144]:2.8677623088933535,39[&rate=0.0021039001001746365]:2.8677623088933535)[&rate=0.002362162331979462]:7.380382983794628)[&rate=0.0026454687395181396]:28.601851792836882)[&rate=0.0014285347585924852]:40.43278313480762,6[&rate=0.0024617044994873953]:79.28278022033248)[&rate=0.0028728092560393603]:295.6731252847522,((((7[&rate=9.96931026811042E-4]:44.26883701084604,19[&rate=0.0013346759646625987]:44.26883701084604)[&rate=0.0021215755808729623]:137.1845126470384,(10[&rate=0.0017827630369072769]:56.24581120526084,16[&rate=0.002018161887559058]:56.24581120526084)[&rate=0.0031268180392326583]:125.20753845262357)[&rate=0.0011589121206362248]:40.67899329933621,((8[&rate=0.0018204928189250742]:18.485357848963993,18[&rate=0.002507714473361342]:18.485357848963993)[&rate=0.0026536115489743622]:154.95439296698754,((9[&rate=6.996797760241475E-4]:22.61267337014378,15[&rate=0.0015589874819865626]:22.61267337014378)[&rate=0.0027748832564308875]:63.04163980654667,(11[&rate=0.002649923267642909]:20.25504042882482,17[&rate=0.002167589460422553]:20.25504042882482)[&rate=0.003204401726140549]:65.39927274786564)[&rate=0.002652869809681132]:87.78543763926108)[&rate=0.0025905189684094867]:48.6925921412691)[&rate=0.0029593297589780598]:65.77956057046222,(12[&rate=0.002008727828363304]:50.936821177796936,14[&rate=0.0033947644948079236]:50.936821177796936)[&rate=0.0031780808848458388]:236.97508234988592)[&rate=0.005524296444240248]:87.04400197740182)[&rate=0.005705095350030454]:102.3151542230604,(((24[&rate=0.00146109135405257]:29.746253543488113,25[&rate=0.0011286305138817488]:29.746253543488113)[&rate=0.0034326941590349415]:190.1692668997663,41[&rate=0.00460382617595857]:219.91552044325442)[&rate=0.00242782265521469]:150.4472742410673,38[&rate=0.0018291663095441977]:370.3627946843217)[&rate=0.0043755448506311734]:106.90826504382335)[&rate=0.003302652731503257]:11.43401911458352)[&rate=1.0]:0.0;
tree STATE_17071000 = (((((((1[&rate=0.0016646470354630795]:8.381623380060551,2[&rate=0.00117644927420865]:8.381623380060551)[&rate=0.0024222541398250625]:1.7061328997259704,(21[&rate=0.0019218333786322084]:0.5322355906599509,22[&rate=0.002537239305929769]:0.5322355906599509)[&rate=0.003509318104418329]:9.55552068912657)[&rate=0.00327103020228475]:95.46632258231152,(((32[&rate=0.0016929655776985663]:20.523819240596666,34[&rate=0.0021906626015076457]:20.523819240596666)[&rate=0.0015018598877480807]:19.90463708746379,33[&rate=0.004926447574768655]:40.428456328060456)[&rate=0.005199705754568484]:3.277921693497447,35[&rate=0.0017041909800082362]:43.7063780215579)[&rate=0.004400259785540628]:61.847700840540135)[&rate=0.002851644205141482]:130.06021049258734,13[&rate=0.0020317983895798246]:235.61428935468538)[&rate=0.0038055007367807786]:170.6939972910387,(((((4[&rate=0.002478912376193039]:36.84154918957039,(5[&rate=0.0017847222175073675]:24.168494662161333,(37[&rate=0.0032024333887632583]:19.748242018174594,42[&rate=0.0014921399836526233]:19.748242018174594)[&rate=0.002417684991300266]:4.420252643986739)[&rate=0.0031943435773146307]:12.673054527409054)[&rate=0.0027118471050921397]:5.999479367857653,36[&rate=0.0026998532079383496]:42.84102855742804)[&rate=0.0031865285644296294]:12.638814990515336,31[&rate=0.002221038606955141]:55.479843547943375)[&rate=0.00219455016599012]:82.42005430187817,23[&rate=0.00321422969492922]:137.89989784982154)[&rate=0.002770044018323795]:91.78348910814111,((26[&rate=0.0028467174229787322]:5.42967615412801,30[&rate=0.002931467552691139]:5.42967615412801)[&rate=0.002090305052631797]:113.31718093624033,27[&rate=0.0019459028850216528]:118.74685709036834)[&rate=0.0029907112642058196]:110.93652986759432)[&rate=0.0034633057352591477]:176.62489968776143)[&rate=0.0027432404384072806]:60.06050449152906,(((24[&rate=0.003267413586149609]:16.994262659478487,25[&rate=0.002523937099875247]:16.994262659478487)[&rate=0.0029135344997651214]:164.74089807293274,41[&rate=0.004353328216721837]:181.73516073241123)[&rate=0.0021794664474579757]:173.84766454263288,38[&rate=0.0017229909358245775]:355.5828252750441)[&rate=0.0024917612741714237]:110.78596586220903)[&rate=0.002590528581019941]:17.842417663996514,((((3[&rate=0.0025925684755875454]:7.643040429810837,28[&rate=0.0048529926497735834]:7.643040429810837)[&rate=0.002486835785046726]:24.716703659286978,((20[&rate=0.003929547008154287]:9.712835560853911,(29[&rate=0.0031156815901443344]:4.285643403565639,39[&rate=0.004540330524390396]:4.285643403565639)[&rate=0.0033443927887894243]:5.427192157288272)[&rate=0.0015595212104519674]:1.6366736302078966,40[&rate=0.001819153191198269]:11.349509191061808)[&rate=0.002418262898945855]:21.01023489803601)[&rate=0.0027874576843612002]:28.325579823947564,6[&rate=0.0019160349983612694]:60.68532391304538)[&rate=0.00262934593336055]:293.251002870007,((((7[&rate=0.0010978499852442238]:41.20820902354167,19[&rate=0.001469784718003748]:41.20820902354167)[&rate=0.001956924209116983]:156.40001469987368,((8[&rate=0.0030572583912011272]:18.123537389043573,18[&rate=0.0023108189837327724]:18.123537389043573)[&rate=0.0017293709065300353]:146.6612303979878,((9[&rate=6.447437801016038E-4]:22.139447040796966,15[&rate=0.002399822114354373]:22.139447040796966)[&rate=0.0031368957373774983]:39.3816038912533,(11[&rate=0.002441862124796241]:19.845452109770186,17[&rate=0.0019973991964761326]:19.845452109770186)[&rate=0.0037660138127214187]:41.67559882228008)[&rate=0.002659624110891828]:103.26371685498111)[&rate=0.0026816184880562284]:32.82345593638399)[&rate=0.001184207546742754]:20.558751299222962,(10[&rate=0.0019774311720634325]:46.50658318816576,16[&rate=0.002238534311129102]:46.50658318816576)[&rate=0.0025568514173502834]:171.66039183447256)[&rate=0.002083790123709126]:12.906427589798142,(12[&rate=0.0018510107303852453]:49.470654109351436,14[&rate=0.003128221463502231]:49.470654109351436)[&rate=0.005525771970840532]:181.60274850308502)[&rate=0.004968013990782066]:122.86292417061591)[&rate=0.005682952176497752]:130.27488201819727)[&rate=1.0]:0.0;
tree STATE_17072000 = (((((((1[&rate=0.003358072735205681]:2.946760631896043,2[&rate=0.0017114334587710312]:2.946760631896043)[&rate=0.0029577956471511357]:3.260247225566738,(21[&rate=0.0020599407595284056]:1.8137583861890247,22[&rate=0.0011043617471285581]:1.8137583861890247)[&rate=0.0020172130271394013]:4.393249471273756)[&rate=0.003599302226976128]:112.55701829665215,((32[&rate=0.003653874440032366]:11.519578870159645,34[&rate=0.004128694902795403]:11.519578870159645)[&rate=0.0020037367993721252]:50.01904394682312,(33[&rate=0.005566334120270842]:45.39431363373037,35[&rate=0.00101653944002087]:45.39431363373037)[&rate=0.002133026228803239]:16.144309183252396)[&rate=0.005534401130031069]:57.225403337132164)[&rate=0.0015016162953167477]:129.4794218493271,13[&rate=0.0022392488210226857]:248.24344800344204)[&rate=0.004341902638428026]:143.7470289518646,(((((4[&rate=0.003146990086966745]:32.25416587399323,(5[&rate=0.0019128679474682754]:23.99658538230122,(37[&rate=0.0036641364938645973]:18.154394523544134,42[&rate=0.0028768887419788726]:18.154394523544134)[&rate=0.002731713319769439]:5.842190858757085)[&rate=0.00346986077170561]:8.25758049169201)[&rate=0.003891203875625417]:17.694979673976732,31[&rate=0.002775664577323225]:49.94914554796996)[&rate=0.003600420466107416]:8.324026143271354,36[&rate=0.0023808745199638236]:58.273171691241316)[&rate=0.0018513365818866524]:49.17788782438497,23[&rate=0.002878977588690261]:107.45105951562628)[&rate=0.003304052938137529]:91.41973265229531,((26[&rate=0.003397551282777486]:5.744696015861664,30[&rate=0.0016816982268077138]:5.744696015861664)[&rate=0.002361810647459352]:98.8290284147889,27[&rate=0.001228068005248388]:104.57372443065056)[&rate=0.003726146906969825]:94.29706773727104)[&rate=0.0037356002206578353]:193.11968478738504)[&rate=0.003104877681779516]:71.21656826696608,(((24[&rate=0.0036918114835465727]:8.38592252185512,25[&rate=0.002851766304873906]:8.38592252185512)[&rate=0.0034758349327644123]:193.54783486782887,41[&rate=0.00518111388274629]:201.933757389684)[&rate=0.002206487133495423]:115.3481876636585,38[&rate=0.0018937503244611284]:317.2819450533425)[&rate=0.0028552349173765045]:145.92510016893021)[&rate=0.003337059471226352]:20.71136516956784,((((3[&rate=0.0019052969179157156]:19.43629743696904,28[&rate=0.0021063389828229052]:19.43629743696904)[&rate=0.0023817157240899277]:15.334764485224856,(20[&rate=0.0029300897152788248]:14.311453326261123,((29[&rate=0.0035203713182585814]:4.125020380732946,39[&rate=0.0018744533411893572]:4.125020380732946)[&rate=0.0027670019431201413]:5.8814895541291365,40[&rate=0.002486331809975146]:10.006509934862082)[&rate=0.001599805774007767]:4.304943391399041)[&rate=0.0027323662906977163]:20.45960859593277)[&rate=0.0031495150576121827]:25.179834175029242,6[&rate=0.0021649050000318456]:59.950896097223136)[&rate=0.0029708664835528076]:292.9831801371281,((7[&rate=0.0016052737848872454]:38.25292837596396,19[&rate=0.002149115916519728]:38.25292837596396)[&rate=0.0021124939745401547]:204.86747982278428,((((8[&rate=0.0034543596453934303]:19.415194861056445,18[&rate=0.001394301264126585]:19.415194861056445)[&rate=0.002071471284031142]:148.19224398593983,((9[&rate=7.284882762972444E-4]:23.746950927904567,15[&rate=0.002067966437055714]:23.746950927904567)[&rate=0.003544340929176841]:44.15434880001261,(11[&rate=0.0026339253146483565]:25.99061179982526,17[&rate=0.002256837433141419]:25.99061179982526)[&rate=0.002966343720257698]:41.91068792809192)[&rate=0.0020094557133334186]:99.7061391190791)[&rate=0.0024654643719454142]:61.00649051648654,(10[&rate=0.001673757447697427]:51.00363318993814,16[&rate=0.001323613757781213]:51.00363318993814)[&rate=0.0020849496892895512]:177.61029617354467)[&rate=0.0023544495072862237]:7.425179224586458,(12[&rate=0.002091434858314652]:54.506171945591134,14[&rate=0.0033016696679548456]:54.506171945591134)[&rate=0.006275529717938411]:181.53293664247815)[&rate=0.0030811860204055966]:7.081299610678968)[&rate=0.0056132995159644495]:109.81366803560297)[&rate=0.005178542981539995]:130.98433415748934)[&rate=1.0]:0.0;
tree STATE_17073000 = ((((((1[&rate=0.0032251399237632644]:6.417615645665945,2[&rate=0.0021080014503420583]:6.417615645665945)[&rate=0.0057064421862196325]:5.3127493579118905,(21[&rate=0.0054278493996413]:0.45379552919315647,22[&rate=0.001457984383238022]:0.45379552919315647)[&rate=0.0025920995847681628]:11.27656947438468)[&rate=0.0034178465282233145]:110.64765234488384,((32[&rate=0.002926141746324504]:23.00175045625748,34[&rate=0.0017089480784890667]:23.00175045625748)[&rate=0.00237529874827368]:41.896986654548456,(33[&rate=0.005909941336026186]:51.19025003073842,35[&rate=0.0011688152814664308]:51.19025003073842)[&rate=0.0022646969459542065]:13.70848708006752)[&rate=0.004862903632577326]:57.47928023765573)[&rate=0.001851546151724552]:143.56136507875485,13[&rate=0.002872537011858714]:265.9393824272165)[&rate=0.004536880203757103]:142.13939632788396,(((((4[&rate=0.0033412523214961303]:26.17020972203223,((5[&rate=0.00214289569589879]:9.560647134851806,37[&rate=0.00410475920833598]:9.560647134851806)[&rate=0.0022700309658812983]:4.104283936415639,42[&rate=0.002936570811324523]:13.664931071267445)[&rate=0.004829907926952534]:12.505278650764785)[&rate=0.004131406081150032]:9.563607091368812,31[&rate=0.0025405665875968993]:35.73381681340104)[&rate=0.0018937667263646478]:34.446370635518086,36[&rate=0.0010524916319964964]:70.18018744891913)[&rate=0.00465219873189001]:46.964982270612694,23[&rate=0.0030566955363397824]:117.14516971953182)[&rate=0.005046531898111311]:71.15081669248082,((26[&rate=0.0056169664433982575]:3.3461782940046247,30[&rate=0.0038021339618229317]:3.3461782940046247)[&rate=0.002677404826702569]:112.72326445211723,27[&rate=0.0013896217999574518]:116.06944274612187)[&rate=0.0017831448245988672]:72.22654366589077)[&rate=0.0041549969748465605]:219.78279234308783)[&rate=0.003405473585487795]:52.39589158162721,(((((3[&rate=0.0020229100108557435]:10.8061696959185,28[&rate=0.002236362308792079]:10.8061696959185)[&rate=0.0019739960564456294]:19.061032558077777,((20[&rate=0.0037677004723524585]:9.495799365228546,(29[&rate=0.001889887960128399]:5.254946062498835,39[&rate=0.0024487241222510277]:5.254946062498835)[&rate=0.0033353195521847612]:4.240853302729711)[&rate=0.0036946108183899483]:5.302722553598096,40[&rate=0.0023938368537485323]:14.798521918826642)[&rate=0.0029010339911061597]:15.068680335169633)[&rate=0.003706876911230794]:14.458302118810899,6[&rate=0.0038853432844225978]:44.325504372807174)[&rate=0.0033003522227836235]:289.7371979192452,((7[&rate=0.001704366589078074]:35.764127844882616,19[&rate=9.300727873239455E-4]:35.764127844882616)[&rate=0.003775241097003234]:189.1641814720205,(((8[&rate=0.0025413566622172193]:25.04085162873854,18[&rate=0.0010460220821637432]:25.04085162873854)[&rate=0.0036121244923825718]:90.87797093250191,((9[&rate=7.73457518646159E-4]:21.641408817338455,15[&rate=0.002195621043291686]:21.641408817338455)[&rate=0.00446586587445262]:26.5127742952961,(11[&rate=0.0027965162990147203]:23.686133730617513,17[&rate=0.0026265809036868353]:23.686133730617513)[&rate=0.0038012553124974367]:24.468049382017043)[&rate=0.005835682902201255]:67.76463944860589)[&rate=0.0020902313334632805]:100.89284851635331,((10[&rate=0.0016974494249114742]:48.85875106843496,16[&rate=0.0033783555607903313]:48.85875106843496)[&rate=0.0019404550395982327]:161.42753445548277,(12[&rate=0.0022205381597602226]:56.01217736405952,14[&rate=0.0023112150637719753]:56.01217736405952)[&rate=0.005938610124238073]:154.27410815985823)[&rate=0.002499788580408324]:6.525385553676017)[&rate=0.003048628489250144]:8.116638239309339)[&rate=0.006260905236967928]:109.1343929751493)[&rate=0.003541783599705917]:119.08306458979138,(((24[&rate=0.002835028529685752]:22.038569239380337,25[&rate=0.0013139794637494955]:22.038569239380337)[&rate=0.003322972375481038]:190.3375087503781,41[&rate=0.005184308271513266]:212.37607798975844)[&rate=0.002649050773050004]:123.15716761625251,38[&rate=0.003014743417372748]:335.53324560601095)[&rate=0.00534201653910511]:117.61252127583282)[&rate=0.0019165208892044782]:7.328903454883914)[&rate=1.0]:0.0;
tree STATE_17074000 = ((((((1[&rate=0.001080784856227425]:1.3789754560486824,2[&rate=0.004636845372285983]:1.3789754560486824)[&rate=0.0034911001490496576]:6.100854960949066,(21[&rate=0.0036013483497764885]:0.6679753120593149,22[&rate=0.001645279820964368]:0.6679753120593149)[&rate=0.001819226542072073]:6.811855104938434)[&rate=0.003965905459537613]:114.42739678901074,((32[&rate=0.003890351862124197]:16.83236235967958,34[&rate=0.001928482788327257]:16.83236235967958)[&rate=0.0026804341287214755]:32.7453866691972,(33[&rate=0.006669143607128277]:32.447308979504534,35[&rate=0.0013189635083052965]:32.447308979504534)[&rate=0.0020859240658700207]:17.130440049372247)[&rate=0.005303736205582137]:72.3294781771317)[&rate=0.003377946685355555]:55.07228235855163,13[&rate=0.002353747300910973]:176.97950956456012)[&rate=0.004067018351888491]:205.81943477263567,(((((4[&rate=0.003770475928946202]:25.08905585484733,((5[&rate=0.0024181761393822165]:11.883226036237918,37[&rate=0.004632064357597825]:11.883226036237918)[&rate=0.0024657488837691493]:6.4840723656417865,42[&rate=0.0017076197804971403]:18.367298401879705)[&rate=0.002285956374106694]:6.721757452967626)[&rate=0.004745579827116758]:10.147171094089252,31[&rate=0.0033792190088904176]:35.23622694893658)[&rate=0.0018934595320317436]:61.68869593456578,36[&rate=0.001316837326920477]:96.92492288350236)[&rate=0.004579588456557681]:36.70382179511118,23[&rate=0.0034493644390874096]:133.62874467861354)[&rate=0.005694818952436163]:57.35467614153799,((26[&rate=0.003951510936048677]:5.273578816309885,30[&rate=0.004343979470902145]:5.273578816309885)[&rate=0.003260096355274489]:79.51885514358084,27[&rate=0.0015730890356447868]:84.79243395989072)[&rate=0.004480704872683021]:106.19098686026082)[&rate=0.0042577307573274555]:191.81552351704426)[&rate=0.004949197385649007]:81.40516319216033,(((((3[&rate=0.003931173803631833]:4.941023164080989,28[&rate=0.002767269483505143]:4.941023164080989)[&rate=0.0022491560988201933]:14.941473885018517,((20[&rate=0.005403752244058975]:8.425970924562863,(29[&rate=0.0045010310795441264]:2.33211300870147,39[&rate=0.0014796640327386858]:2.33211300870147)[&rate=0.0015657161423063373]:6.093857915861394)[&rate=0.004647928423696278]:2.859224139461988,40[&rate=0.0018982158568695425]:11.285195064024851)[&rate=0.0035247884559899086]:8.597301985074655)[&rate=0.002745468617981946]:12.199201175139756,6[&rate=0.004062853988383141]:32.08169822423926)[&rate=0.002528916630785337]:289.42113536739816,(((((7[&rate=0.0019233127521341622]:34.318912699782274,19[&rate=0.0010495517006719592]:34.318912699782274)[&rate=0.004676254868443147]:123.34306022196468,((9[&rate=8.728173378631528E-4]:20.732109767306977,15[&rate=0.0013062502347471617]:20.732109767306977)[&rate=0.003852694765645999]:39.34447452279149,(11[&rate=0.003155762084277428]:22.69924331954023,17[&rate=0.0029639964655392486]:22.69924331954023)[&rate=0.003274308715167068]:37.37734097055823)[&rate=0.0032903736042762853]:97.5853886316485)[&rate=0.0024321224011434554]:14.738193474237988,(8[&rate=6.975307460922477E-4]:24.002553615168782,18[&rate=0.0011803960619098158]:24.002553615168782)[&rate=0.0026492596220654666]:148.39761278081616)[&rate=0.0024302642207492064]:27.34640551593543,(10[&rate=0.001642235078391632]:54.72367511284992,16[&rate=6.932601432072166E-4]:54.72367511284992)[&rate=0.002683548291523431]:145.02289679907045)[&rate=0.0033062902493511495]:39.71907366784194,(12[&rate=0.002509762152089097]:41.29483644778774,14[&rate=0.002449887977291508]:41.29483644778774)[&rate=0.006209094563103152]:198.17080913197458)[&rate=0.007043842106146272]:82.03718801187509)[&rate=0.009547528257629355]:51.2109905877781,(((24[&rate=0.005016862207202831]:13.46439278558991,25[&rate=0.0023252160758292545]:13.46439278558991)[&rate=0.003287420618044457]:177.88883747350232,41[&rate=0.0053774479645748155]:191.35323025909224)[&rate=0.00397772717823846]:93.04935812031005,38[&rate=0.0031987942721139364]:284.4025883794023)[&rate=0.0030324716474938343]:88.31123580001321)[&rate=0.0020295653622482194]:91.49028334994063)[&rate=1.0]:0.0;
tree STATE_17075000 = ((((((1[&rate=0.0010505371549391572]:6.996978911968202,2[&rate=0.0021031883914429702]:6.996978911968202)[&rate=0.0033933954542924804]:2.7257139246467075,(21[&rate=0.0060152821575992655]:0.41767628883119373,22[&rate=0.006937433668981007]:0.41767628883119373)[&rate=0.003165226881560828]:9.305016547783715)[&rate=0.0026189276416761892]:108.55457789318658,((32[&rate=0.003781473392599244]:22.310478454253285,34[&rate=0.0018745107410832738]:22.310478454253285)[&rate=0.003223439986417995]:19.990751912936886,(33[&rate=0.006482495670201109]:34.65620603672785,35[&rate=0.002102049225723936]:34.65620603672785)[&rate=0.0020275457422925776]:7.64502433046232)[&rate=0.0047142533080475205]:75.97604036261131)[&rate=0.0035217097825696857]:65.19772698121936,13[&rate=0.002261875397391964]:183.47499771102085)[&rate=0.0038992621782823387]:240.39508612466827,(((((4[&rate=0.005166912213679694]:27.15843648260912,((5[&rate=0.0030537983550762526]:10.740077950431154,37[&rate=0.005849611318823684]:10.740077950431154)[&rate=0.001624936447974884]:6.205367193179722,42[&rate=0.0016598289803792436]:16.945445143610876)[&rate=0.0022219797878660734]:10.212991338998243)[&rate=0.001161645399122826]:23.665129855843112,31[&rate=0.0026780417747881828]:50.82356633845223)[&rate=0.0026498357819050885]:17.001159054003217,36[&rate=0.002325850830569111]:67.82472539245545)[&rate=0.002404874413758012]:75.21135084434225,23[&rate=0.003555428573726465]:143.0360762367977)[&rate=0.004713468094946737]:58.206431167123895,((26[&rate=0.004470974101684092]:7.082370044852486,30[&rate=0.002748809532459069]:7.082370044852486)[&rate=0.0036514387072965285]:80.60424231146182,27[&rate=0.0012412997296268105]:87.6866123563143)[&rate=0.004011153314529877]:113.5558950476073)[&rate=0.0040208206243003836]:222.62757643176752)[&rate=0.009085216332461411]:29.83278393190193,(((((3[&rate=0.0035072193963825685]:7.861070455939584,28[&rate=0.007336427212396825]:7.861070455939584)[&rate=0.0027616695711356843]:14.9401729745795,(20[&rate=0.005226103452184493]:11.368016196419482,((29[&rate=0.006586825661539469]:4.379730339318314,39[&rate=0.0021653458616613854]:4.379730339318314)[&rate=0.004528319866055744]:6.386607853879074,40[&rate=0.002402454353390086]:10.766338193197388)[&rate=0.005960928070157924]:0.6016780032220943)[&rate=0.004563851034061456]:11.4332272340996)[&rate=0.003523558983021422]:28.744013439176694,6[&rate=0.00307672639000389]:51.54525686969578)[&rate=0.0023686507688619103]:253.493643595712,(((((7[&rate=0.002707633656100176]:43.44725008453901,19[&rate=0.001020178115220982]:43.44725008453901)[&rate=0.004562283143898722]:82.06173539591629,(8[&rate=6.780090979810523E-4]:18.05784014376451,18[&rate=0.001147360562497727]:18.05784014376451)[&rate=0.0023236625709590984]:107.45114533669079)[&rate=0.0019334493924976228]:8.09148959385442,((9[&rate=0.0016863764215548362]:23.34829483170717,15[&rate=0.0014604801789323868]:23.34829483170717)[&rate=0.0036685120401019574]:55.354131902331524,(11[&rate=0.003067442426288088]:22.266075587148837,17[&rate=0.0018708885523428514]:22.266075587148837)[&rate=0.003139164553080358]:56.43635114688986)[&rate=0.003247152743952206]:54.89804834027102)[&rate=0.0050834946810228675]:22.82882782292515,(10[&rate=0.0015962741863509203]:55.125662564371694,16[&rate=0.002530556984610734]:55.125662564371694)[&rate=0.0025023852532214696]:101.30364033286317)[&rate=0.0039000303810832267]:95.96609652358094,(12[&rate=0.0015385420078100468]:48.305345267153974,14[&rate=0.004163833903093875]:48.305345267153974)[&rate=0.0062758201187357796]:204.09005415366184)[&rate=0.005316509782575889]:52.64350104459197)[&rate=0.007330028395874692]:126.98399570195176,(((24[&rate=0.0048764563266304834]:13.17110433402166,25[&rate=0.0016881833838331079]:13.17110433402166)[&rate=0.0033025893512805774]:175.61201948572204,41[&rate=0.005389802371880382]:188.7831238197437)[&rate=0.00688059479342982]:57.303771099046514,38[&rate=0.0031844376119476185]:246.08689491879022)[&rate=0.00263547044392575]:185.9360012485693)[&rate=0.006357542275334032]:21.67997160023151)[&rate=1.0]:0.0;
tree STATE_17076000 = (((((((1[&rate=0.0020202935775654293]:4.217360946174044,2[&rate=0.0013554400870734572]:4.217360946174044)[&rate=0.0023168552738541087]:7.309028291052555,(21[&rate=0.005742193118942193]:0.34512698654660223,22[&rate=0.0015857376209897848]:0.34512698654660223)[&rate=0.0030215280917796]:11.181262250679996)[&rate=0.002763492185897747]:105.494982184992,((32[&rate=0.0036915537354986535]:22.45737087739644,34[&rate=0.001340611584445142]:22.45737087739644)[&rate=0.0050438142470834385]:36.623727359086445,(33[&rate=0.006188195510857096]:44.86576144912307,35[&rate=0.002006617858367816]:44.86576144912307)[&rate=0.0019354967738958344]:14.215336787359817)[&rate=0.005296480429324905]:57.940273185735705)[&rate=0.00797911761369924]:55.57308537809688,13[&rate=0.002377149228335395]:172.59445680031547)[&rate=0.004567377286706543]:192.83059345756567,(((((4[&rate=0.0024892121098357995]:32.389352558762,((5[&rate=0.0020569282428411014]:19.286822200488693,37[&rate=0.003940086848380054]:19.286822200488693)[&rate=0.009557797689173175]:2.1861114667896224,42[&rate=0.0039554854451061055]:21.472933667278316)[&rate=0.002121103668034523]:10.916418891483683)[&rate=0.001108907619409213]:11.363248255690635,31[&rate=0.003568142338950317]:43.752600814452634)[&rate=0.0018580231633648413]:10.929975152736155,36[&rate=0.002035827881730892]:54.68257596718879)[&rate=0.0038272207731076713]:72.70686013313116,23[&rate=0.003152482129568676]:127.38943610031994)[&rate=0.004650191764114719]:75.69884235690982,((26[&rate=0.004556250560840597]:4.163469876726847,30[&rate=0.0035713711272083062]:4.163469876726847)[&rate=0.003327816522044488]:110.0818128752613,27[&rate=0.001150023157435004]:114.24528275198816)[&rate=0.0036396100521408218]:88.8429957052416)[&rate=0.004050246815330538]:162.33677180065138)[&rate=0.005429786210349916]:71.86986577524817,(((24[&rate=0.004655069077589332]:9.171830437518805,25[&rate=0.005432221600446351]:9.171830437518805)[&rate=0.0032550224100036324]:170.78298788466014,41[&rate=0.005500879380639525]:179.95481832217894)[&rate=0.006482820928660914]:78.09653198181371,38[&rate=0.0029116653291115903]:258.05135030399265)[&rate=0.0030871912401438306]:179.24356572913666)[&rate=0.004396104811786743]:18.725096545974452,((((3[&rate=0.0033479944170156195]:10.270340797531789,28[&rate=0.005850388721652237]:10.270340797531789)[&rate=0.0010104134226031885]:29.010011445855348,((20[&rate=0.0028009842645711964]:11.182743620106123,40[&rate=0.002821405812790943]:11.182743620106123)[&rate=0.007792473349885264]:1.2988480691180975,(29[&rate=0.0018932587351242988]:8.56388181330472,39[&rate=0.001901284310517254]:8.56388181330472)[&rate=0.00432273773586975]:3.917709875919501)[&rate=0.0024919006997066143]:26.798760554162914)[&rate=0.0019002638088912375]:11.041177296214336,6[&rate=0.002540932701204341]:50.32152953960147)[&rate=0.002814878835798023]:269.84934718133195,(((((7[&rate=0.002097071304682611]:42.03895260291873,19[&rate=9.73862838014637E-4]:42.03895260291873)[&rate=0.007039928209073043]:51.7934568417145,(8[&rate=0.0022607191086889667]:23.808454542391353,18[&rate=8.322440201397734E-4]:23.808454542391353)[&rate=0.003910795353211348]:70.02395490224188)[&rate=0.0041338208058537135]:44.75968070895421,((9[&rate=0.0016098162695971328]:23.724634440359015,15[&rate=0.001394175537506717]:23.724634440359015)[&rate=0.0035019645033754275]:59.23223403920579,(11[&rate=0.0029281829735893963]:22.611255904072504,17[&rate=0.0012921273750284828]:22.611255904072504)[&rate=0.0029966489723447956]:60.3456125754923)[&rate=0.0031686347207393944]:55.63522167402263)[&rate=0.0034601276379323167]:18.017585630486906,(10[&rate=6.821028882602039E-4]:51.70648191481686,16[&rate=0.002415671704420419]:51.70648191481686)[&rate=0.0039885565348306675]:104.90319386925748)[&rate=0.0040258509920437745]:67.13340315555996,(12[&rate=0.0014686934210023357]:46.14325428668988,14[&rate=0.002087022927575773]:46.14325428668988)[&rate=0.005990902863565357]:177.59982465294442)[&rate=0.007010282182495822]:96.42779778129915)[&rate=0.0027466631860107098]:135.8491358581703)[&rate=1.0]:0.0;
tree STATE_17077000 = (((((((1[&rate=0.001648118396768327]:3.1803918398403193,2[&rate=0.0028508035003801525]:3.1803918398403193)[&rate=0.006849423089996198]:2.5214448269873317,(21[&rate=0.0037636001327465843]:0.010987156834832205,22[&rate=0.0031085932247338155]:0.010987156834832205)[&rate=0.003120397185777517]:5.690849509992819)[&rate=0.0012104975453844113]:171.66573945636645,((32[&rate=0.0035041416735270016]:28.814963057014516,34[&rate=0.001272551683938142]:28.814963057014516)[&rate=0.003603549418280518]:24.508706597252818,(33[&rate=0.004445801503380147]:46.37115801204944,35[&rate=0.0014416197214847056]:46.37115801204944)[&rate=0.002651767840582133]:6.9525116422178925)[&rate=0.002477755353066167]:124.04390646892678)[&rate=0.0065092176083274104]:40.34687173639901,13[&rate=0.0019392346828483282]:217.71444785959312)[&rate=0.003755700368803502]:189.4152317586217,(((((4[&rate=0.0022699435294705286]:42.508304074167576,((5[&rate=0.0016780042838663632]:8.158465712571012,37[&rate=0.0037641773775513305]:8.158465712571012)[&rate=0.002426898602285263]:11.279664995162175,42[&rate=0.002207912771369763]:19.438130707733187)[&rate=0.0018214865441095055]:23.07017336643439)[&rate=0.006018514584797049]:9.346220024933992,31[&rate=0.0028240319390719863]:51.85452409910157)[&rate=0.0023971202461693397]:10.730714086083204,36[&rate=0.001800077166088995]:62.58523818518477)[&rate=0.001947496058205902]:84.77448246996917,23[&rate=0.0025717370240039175]:147.35972065515395)[&rate=0.00439641817478182]:65.33711674904646,((26[&rate=0.0028746881723586306]:6.138724760893386,30[&rate=0.0029134589755405375]:6.138724760893386)[&rate=0.003359427333876534]:93.49976359044832,27[&rate=0.0011490301260808403]:99.6384883513417)[&rate=0.00262824356794663]:113.0583490528587)[&rate=0.0025700316818777686]:194.4328422140144)[&rate=0.006921154619018234]:75.70220488455789,(((24[&rate=0.003675896590290391]:6.007966507871167,25[&rate=0.0058489595781103295]:6.007966507871167)[&rate=0.0037057726659567225]:177.7410245142724,41[&rate=0.0044875163721606465]:183.74899102214357)[&rate=0.004476127415208486]:133.21848285138287,38[&rate=0.0022762460302805454]:316.96747387352644)[&rate=0.002718650313685815]:165.86441062924627)[&rate=0.005311356150649242]:0.10127536914416169,((((3[&rate=9.764146777365303E-4]:22.1812353041026,28[&rate=0.00170621712786704]:22.1812353041026)[&rate=0.002423765926348894]:9.437723265993817,(20[&rate=0.0027621466130381546]:14.186026218045116,((29[&rate=0.0015444857053805933]:7.930009844417252,39[&rate=9.759452241198058E-4]:7.930009844417252)[&rate=0.003975317270993211]:3.992837144498499,40[&rate=0.0018398085503050824]:11.922846988915751)[&rate=0.00456242539681549]:2.2631792291293653)[&rate=0.002032846825584452]:17.432932352051303)[&rate=0.0012537165123422576]:49.21986297882088,6[&rate=0.0020804358001580547]:80.8388215489173)[&rate=0.0031363048530628173]:273.53243031354486,((((7[&rate=0.00183222976993774]:42.158682767512204,19[&rate=0.001388164140024387]:42.158682767512204)[&rate=0.004738116745786736]:95.63636624944999,((8[&rate=0.0017718165763139968]:22.032783707104368,18[&rate=6.789293868667332E-4]:22.032783707104368)[&rate=0.002908534875791028]:106.16313378674339,(10[&rate=0.0029473100616177385]:48.75156334809544,16[&rate=0.001970660610973938]:48.75156334809544)[&rate=0.0035702401949051546]:79.44435414575233)[&rate=0.0032933764544956228]:9.599131523114437)[&rate=0.0019166363672123133]:20.38902889844661,((9[&rate=0.0013132585474898335]:21.960087495005368,15[&rate=0.0011373427988410503]:21.960087495005368)[&rate=0.003084607606027328]:33.68643277157669,(11[&rate=0.0011393732057239387]:20.994467073914432,17[&rate=0.001880957781558127]:20.994467073914432)[&rate=0.00311767741870672]:34.65205319266762)[&rate=0.0022129738345943394]:102.53755764882675)[&rate=0.004200656411237071]:115.24752183687565,(12[&rate=0.006008376230035907]:41.659083997052576,14[&rate=0.0017025549749564476]:41.659083997052576)[&rate=0.005344466461920373]:231.7725157552319)[&rate=0.004379387706655943]:80.93965211017769)[&rate=0.0019743120301015642]:128.56190800945473)[&rate=1.0]:0.0;
tree STATE_17078000 = (((((((1[&rate=0.004215062577849502]:1.0217044690118129,2[&rate=0.0034929162498406737]:1.0217044690118129)[&rate=0.004978431436434127]:4.4346428929669575,(21[&rate=0.004180682322758335]:0.4151169709277125,22[&rate=0.0019226109488586162]:0.4151169709277125)[&rate=0.002453138788095783]:5.041230391051058)[&rate=0.0029949191243110883]:180.88501499880684,(((32[&rate=0.004062397722566522]:15.752165568494888,34[&rate=0.0025865724428915525]:15.752165568494888)[&rate=0.0033619169015267868]:42.33133502336216,33[&rate=0.004938485253509076]:58.083500591857046)[&rate=0.0015467299530638608]:3.4463809274337507,35[&rate=0.0014651003784046323]:61.5298815192908)[&rate=0.002194632583881046]:124.81148084149481)[&rate=0.007230569143981383]:60.45661288241499,13[&rate=0.0023591865182175944]:246.7979752432006)[&rate=0.004171907106926172]:144.1540988698381,(((((4[&rate=0.0033978041380603894]:28.390349543646025,((5[&rate=0.0018639607289931033]:10.350139620969241,37[&rate=0.008547386992116459]:10.350139620969241)[&rate=0.004674234633772158]:2.8315270826064047,42[&rate=0.0018797777202873875]:13.181666703575646)[&rate=0.0033818865672206925]:15.208682840070379)[&rate=0.002337894572516714]:20.64373051181515,31[&rate=0.00313699117604377]:49.034080055461175)[&rate=0.0026627691266906048]:11.60225480200667,36[&rate=0.001999561728779411]:60.636334857467844)[&rate=0.001889739270258449]:70.93073089079162,23[&rate=0.0026857368549973205]:131.56706574825947)[&rate=0.003897942127126331]:85.48117818334677,((26[&rate=9.317778520371362E-4]:5.8744254899272885,30[&rate=0.0032363285172474165]:5.8744254899272885)[&rate=0.0038646439041564876]:77.52995351949573,27[&rate=0.002304592975348114]:83.40437900942302)[&rate=0.002457086929098929]:133.6438649221832)[&rate=0.0031365544002736165]:173.90383018143245)[&rate=0.0075004675974108]:61.05872974196774,((((3[&rate=0.0021653544747816523]:13.82860953900585,28[&rate=0.003922188803191242]:13.82860953900585)[&rate=0.0010759626249110571]:30.91648892016259,((20[&rate=0.005076402161247085]:11.96916108718158,40[&rate=0.001980219557707096]:11.96916108718158)[&rate=0.0016447726809266066]:4.100252118300629,(29[&rate=0.0017156456208129152]:10.334551854984444,39[&rate=6.891212942232627E-4]:10.334551854984444)[&rate=0.0027398308554042127]:5.734861350497766)[&rate=0.0019608821651035447]:28.67568525368623)[&rate=0.004310779787075493]:3.095322550866392,6[&rate=0.003432614201230389]:47.84042101003483)[&rate=0.0032845718926141953]:288.7198046617138,((((7[&rate=0.0018124150439037508]:40.877757156308014,19[&rate=0.0030760403917692246]:40.877757156308014)[&rate=0.0045352337317077236]:99.79543322659774,((8[&rate=0.0019681693002705837]:21.084174851363137,18[&rate=7.541683457226152E-4]:21.084174851363137)[&rate=0.0032308587287331807]:101.40762713768268,((9[&rate=0.001458793867853154]:21.014608532948603,15[&rate=0.0012633831348500032]:21.014608532948603)[&rate=0.004791880108894541]:43.825298775601055,(11[&rate=0.00392961914243318]:22.221316299070217,17[&rate=0.0018890569573218748]:22.221316299070217)[&rate=0.002738222890026657]:42.61859100947944)[&rate=0.004941836092946607]:57.651894680496156)[&rate=0.002469751969339413]:18.181388393859933)[&rate=0.001656579715708027]:31.738729037452543,(10[&rate=0.002882087949432791]:53.519991218788306,16[&rate=0.0019270511349567282]:53.519991218788306)[&rate=0.0035889330254615837]:118.89192820156998)[&rate=0.0055775810699583575]:82.2686415721418,(12[&rate=0.005593837641863872]:47.99672844477249,14[&rate=0.002946589982929524]:47.99672844477249)[&rate=0.004773889976021637]:206.6838325477276)[&rate=0.0037796939000616153]:81.87966467924855)[&rate=0.003162232518775734]:115.45057818325779)[&rate=0.004437310250305479]:8.828630425246388,(((24[&rate=0.0027899788727017804]:19.88213848948262,25[&rate=0.003149754648168808]:19.88213848948262)[&rate=0.004416104669495641]:173.62890954032898,41[&rate=0.004984822964306091]:193.5110480298116)[&rate=0.0022446534317683356]:89.93432926749045,38[&rate=0.0024413785434211103]:283.44537729730206)[&rate=0.003553215257732751]:177.39405698295076)[&rate=1.0]:0.0;
tree STATE_17079000 = ((((((1[&rate=0.004288114334278322]:5.438091064522553,2[&rate=0.0020004480103797823]:5.438091064522553)[&rate=0.002103482762525247]:9.968821581121166,(21[&rate=0.005083677514486725]:2.046109202875652,22[&rate=0.0023378801100910106]:2.046109202875652)[&rate=0.0013187406211053734]:13.360803442768066)[&rate=0.0034912321422845053]:147.00372905956397,((32[&rate=0.004132803626029326]:16.969291193181743,34[&rate=0.0026314006410163605]:16.969291193181743)[&rate=0.0025759350462261623]:62.988083713091854,(33[&rate=0.004324972073154026]:50.682652285918586,35[&rate=0.001283089428687557]:50.682652285918586)[&rate=0.0018676004524132814]:29.274722620355014)[&rate=0.005405166601171716]:82.4532667989341)[&rate=0.0038117897408242053]:91.02214726919425,13[&rate=0.0024000738634569908]:253.43278897440194)[&rate=0.0042442109306986475]:197.41545580284446,(((((4[&rate=0.0034566918901879386]:28.34290210469991,((5[&rate=0.0018962652565422335]:6.427901742666029,37[&rate=0.007448495281191086]:6.427901742666029)[&rate=0.00273200695828809]:7.772275352464395,42[&rate=0.0030276720690287535]:14.200177095130424)[&rate=0.0034404984500138115]:14.142725009569485)[&rate=0.0035197874604461893]:20.297604869588113,31[&rate=0.002949722419498681]:48.64050697428802)[&rate=0.0032791370329808256]:16.681027300441208,36[&rate=0.0012613484851679534]:65.32153427472923)[&rate=0.0018704647525856195]:77.14363754887793,23[&rate=0.002673084163192114]:142.46517182360716)[&rate=0.0052340595618245184]:66.29287207956114,((26[&rate=0.0014217012345485443]:4.219443796926572,30[&rate=0.004937971253895799]:4.219443796926572)[&rate=0.004596777645036959]:56.91406045751867,27[&rate=0.0027391186794830996]:61.13350425444524)[&rate=0.002240341497928052]:147.62453964872304)[&rate=0.003622495903092044]:242.0902008740781)[&rate=0.008570062108580783]:38.056495547500106,((((3[&rate=0.001269671891543831]:29.838171139931067,28[&rate=0.0020896222296119486]:29.838171139931067)[&rate=0.0019882791925248775]:25.871685378055982,(6[&rate=0.004173444612455513]:33.890141868474146,((20[&rate=0.0018054589435232344]:14.798486248631301,40[&rate=0.00364559792164816]:14.798486248631301)[&rate=0.001150739224921309]:1.4921026170276743,(29[&rate=0.003520149151762535]:7.608361861562003,39[&rate=7.010645383234889E-4]:7.608361861562003)[&rate=0.001251730663089407]:8.682227004096973)[&rate=0.002281019417840924]:17.59955300281517)[&rate=0.002560902462549432]:21.819714649512903)[&rate=0.003414553109436253]:228.88511046058457,(((((7[&rate=0.0023664857676694616]:44.03626672747315,19[&rate=6.695979318040178E-4]:44.03626672747315)[&rate=0.0046138344118592635]:89.33955210397538,(8[&rate=0.0023995066366698883]:18.953214213947646,18[&rate=9.194493331562207E-4]:18.953214213947646)[&rate=0.0032180191285159656]:114.42260461750088)[&rate=0.003946466262355242]:0.447965782068394,((9[&rate=0.0028877181786114356]:22.638348356339666,15[&rate=0.001285278979891157]:22.638348356339666)[&rate=0.006081354565465852]:37.84567610279012,(11[&rate=0.003357449972655926]:23.938295044898254,17[&rate=0.001016687772806875]:23.938295044898254)[&rate=0.005744016260156538]:36.54572941423154)[&rate=0.0045081776423802665]:73.33976015438714)[&rate=0.00790300412349175]:26.924326405837064,(10[&rate=0.0034800840615795063]:48.5757251595973,16[&rate=0.0015961539587182009]:48.5757251595973)[&rate=0.0031990276363658096]:112.17238585975669)[&rate=0.006295042454630531]:46.90810008852304,(12[&rate=0.0026638735404883904]:49.75083772121023,14[&rate=0.002997657688026442]:49.75083772121023)[&rate=0.005122997858263313]:157.90537338666678)[&rate=0.006362601018593563]:76.93875587069459)[&rate=0.0030191287958985847]:179.99274096671945,(((24[&rate=0.004529055119624619]:17.91195901174238,25[&rate=0.00214859538353106]:17.91195901174238)[&rate=0.004799323085113646]:165.64456513231548,41[&rate=0.005615719898015919]:183.55652414405785)[&rate=0.0012187328352824198]:161.94588143876956,38[&rate=0.002397702414641335]:345.5024055828274)[&rate=0.003721926160657534]:119.08530236246366)[&rate=0.003053832576150268]:24.31703237945544)[&rate=1.0]:0.0;
tree STATE_17080000 = (((((((1[&rate=0.00391945636167877]:5.125404766956188,2[&rate=0.001828465397860205]:5.125404766956188)[&rate=0.0019226420413534378]:9.395621560320464,(21[&rate=0.002577238065926134]:8.674066152908528,22[&rate=0.0011852194787141462]:8.674066152908528)[&rate=0.0033109519448380606]:5.846960174368123)[&rate=0.003218103604526413]:104.21202594107774,((32[&rate=0.003046728839468141]:47.56090749239164,34[&rate=7.027367882169916E-4]:47.56090749239164)[&rate=0.004341906938215107]:17.215895899144975,(33[&rate=0.004550755232223608]:58.06680657437484,35[&rate=0.001222176799685101]:58.06680657437484)[&rate=0.001976394499705582]:6.70999681716178)[&rate=0.004502260471011446]:53.95624887681778)[&rate=0.0035457830030232174]:126.29637430532433,13[&rate=0.0021886717939135817]:245.02942657367873)[&rate=0.004075886622716439]:157.13210174396716,(((((4[&rate=0.0031595130088173653]:31.82296662423282,((5[&rate=0.001733239448721569]:15.21382836528268,37[&rate=0.006087011852749646]:15.21382836528268)[&rate=0.0028852940940957803]:2.603220630270787,42[&rate=0.003013319349222013]:17.817048995553467)[&rate=0.002789186680407765]:14.005917628679352)[&rate=0.0032430221955858994]:13.77538001078451,31[&rate=0.002696128741700769]:45.59834663501733)[&rate=0.0016379083167662113]:36.24707805231507,36[&rate=0.001152907772560052]:81.8454246873324)[&rate=0.0019517808073578782]:64.33954504152139,23[&rate=0.0026622503341694097]:146.1849697288538)[&rate=0.004036947668285512]:95.2901533619713,((26[&rate=0.0012994746674520018]:5.8315674722209145,30[&rate=0.004513443751260682]:5.8315674722209145)[&rate=0.005049851067469883]:42.776163693109595,27[&rate=0.00636285427604444]:48.607731165330506)[&rate=0.0018935246281585154]:192.8673919254946)[&rate=0.0035335666865061793]:160.6864052268208)[&rate=0.005581213086348985]:70.09039443550807,(((3[&rate=0.0011605155986424023]:28.12249791026334,28[&rate=0.001909973126858439]:28.12249791026334)[&rate=0.0019057738601420196]:16.035015721860397,(6[&rate=0.0038146450319584842]:39.45609597014949,((20[&rate=0.0016502399400550876]:11.518818115531746,40[&rate=0.0033252652161127514]:11.518818115531746)[&rate=0.0010518078167210557]:0.8000171138299432,(29[&rate=0.0032175147196490824]:6.781760766961664,39[&rate=6.407925841935715E-4]:6.781760766961664)[&rate=0.004497644287623898]:5.5370744624000245)[&rate=0.0020849155063921024]:27.137260740787802)[&rate=0.0015549751993395636]:4.701417661974247)[&rate=0.0029057090609072916]:301.68790046034246,(((((7[&rate=0.0018609972533880014]:41.50421328476984,19[&rate=0.0025906170733543195]:41.50421328476984)[&rate=0.003653665885693639]:92.04694098722857,((9[&rate=9.075190221577373E-4]:21.336659722116156,15[&rate=0.0011747809136396995]:21.336659722116156)[&rate=0.0024529363035256245]:38.47912483566161,(11[&rate=0.001585255401007698]:18.842296163813053,17[&rate=0.002651407907365076]:18.842296163813053)[&rate=0.0044135751356790395]:40.97348839396471)[&rate=0.004808103944861798]:73.73536971422064)[&rate=0.004357350811884243]:4.760526565533127,(8[&rate=0.0021932161364581777]:17.863418123881292,18[&rate=0.0020340039198749114]:17.863418123881292)[&rate=0.003232440240254587]:120.44826271365024)[&rate=0.004242918963204246]:35.09049518122947,(10[&rate=0.0025371403268810624]:57.39918270709742,16[&rate=0.0011636691827414329]:57.39918270709742)[&rate=0.003464807615390944]:116.00299331166357)[&rate=0.0035211252069011012]:66.25194284798755,(12[&rate=8.707509932072601E-4]:54.34132474552118,14[&rate=0.0011847496747071874]:54.34132474552118)[&rate=0.004788449384271594]:185.31279412122737)[&rate=0.004661456695578762]:106.19129522571768)[&rate=0.003153951377290053]:126.40650866068773)[&rate=0.0011391706294512252]:16.073191089195575,(((24[&rate=0.0017383595053285469]:13.847683029590137,25[&rate=0.001963876237763799]:13.847683029590137)[&rate=0.004386715450221091]:150.0811240555836,41[&rate=0.00745882124332744]:163.92880708517373)[&rate=0.001144668787137109]:211.56801742901314,38[&rate=0.0022291513351561927]:375.49682451418687)[&rate=0.0030650044205711123]:112.82828932816267)[&rate=1.0]:0.0;
tree STATE_17081000 = ((((((1[&rate=0.0029285549302859055]:5.441420251802728,2[&rate=0.0035184211347809497]:5.441420251802728)[&rate=0.0019077344998632917]:8.352701439759525,(21[&rate=0.0025572549996186788]:2.4334511999594657,22[&rate=0.002341698286438526]:2.4334511999594657)[&rate=0.003285279899585708]:11.360670491602786)[&rate=0.0038900743600193905]:100.11051303963586,(((32[&rate=0.0025207020275278763]:30.673674429997874,34[&rate=6.972879955651084E-4]:30.673674429997874)[&rate=0.003691281462496788]:25.848144054681832,33[&rate=0.004339995419570453]:56.521818484679706)[&rate=0.0031391238194920803]:3.6564178188700183,35[&rate=0.0010355259566045148]:60.178236303549724)[&rate=0.006676157385435907]:53.72639842764839)[&rate=0.0018046129957878406]:155.73675777681856,13[&rate=0.002171701544178504]:269.6413925080167)[&rate=0.006451550915678569]:158.2283916738304,(((((4[&rate=0.0031350151718541456]:37.48678140223727,((5[&rate=0.003098251055988821]:10.311747646395988,37[&rate=0.005815774846744314]:10.311747646395988)[&rate=0.002862922461472033]:8.758001915872418,42[&rate=0.005083149236041392]:19.069749562268406)[&rate=0.0014894078896839761]:18.417031839968864)[&rate=0.002850757524247094]:9.687398009378583,31[&rate=0.003615067276593417]:47.17417941161585)[&rate=0.0016252085080321254]:19.34345896174713,36[&rate=0.001143968500410521]:66.51763837336298)[&rate=0.0041168597986705425]:82.4828776025968,23[&rate=0.0026416081103530407]:149.0005159759598)[&rate=0.00400564648815721]:93.9023048755434,((26[&rate=0.0014255769417681192]:14.916784378734262,30[&rate=7.340475567553049E-4]:14.916784378734262)[&rate=0.004091810772452608]:34.982497693288096,27[&rate=0.005658771644010075]:49.89928207202236)[&rate=0.001934804066559752]:193.00353877948083)[&rate=0.004225977688942364]:184.9669633303439)[&rate=5.11550538112982E-4]:58.23041019925921,((((3[&rate=0.0010393049776729053]:33.24133059724218,28[&rate=0.002362960128741536]:33.24133059724218)[&rate=0.0012472753077791639]:19.59224683343846,(6[&rate=0.0059681942219541725]:34.885235063269235,(20[&rate=0.0012757970016027652]:18.3720451614105,((29[&rate=0.0033331244955296696]:14.021370259600134,39[&rate=3.5648771782787456E-4]:14.021370259600134)[&rate=0.005640629527703732]:1.81953777088769,40[&rate=0.0011057477246659883]:15.840908030487824)[&rate=0.0018276802714943586]:2.5311371309226764)[&rate=0.0021438926188340544]:16.513189901858734)[&rate=0.0022189956281450343]:17.948342367411406)[&rate=0.0031204635116413317]:247.1047061498698,(((((7[&rate=0.0018465676855488767]:45.05473993826452,19[&rate=0.002396457843412759]:45.05473993826452)[&rate=0.004303489215142745]:96.2786505495343,(8[&rate=0.0026231522944235876]:20.44132354764163,18[&rate=0.0020182329145735922]:20.44132354764163)[&rate=0.0032073769492416628]:120.89206694015719)[&rate=0.005935573522212117]:14.567191697788331,((9[&rate=0.0028882614931771845]:24.41579555385479,15[&rate=0.00116567204426346]:24.41579555385479)[&rate=0.00363504856553302]:55.86532780672076,(11[&rate=0.00265291180166085]:21.56146542581756,17[&rate=0.0026308497522085574]:21.56146542581756)[&rate=0.003482292635673618]:58.71965793475799)[&rate=0.0024722164791594436]:75.6194588250116)[&rate=0.001393529000698696]:34.12346634825488,(10[&rate=0.001712863744709176]:53.214488547751564,16[&rate=9.676105464168673E-4]:53.214488547751564)[&rate=0.0028237020544065066]:136.80955998609048)[&rate=0.004829209377120043]:51.02601790789993,(12[&rate=0.0023994015423795226]:46.645164200830216,14[&rate=6.114939812226289E-4]:46.645164200830216)[&rate=0.0045352442374368765]:194.40490224091175)[&rate=0.005879471339997807]:58.88821713880847)[&rate=0.0024988178840912216]:112.3496559681422,(((24[&rate=0.0023328449018685062]:14.916222207183987,25[&rate=0.0026354840031478904]:14.916222207183987)[&rate=0.004437451796988436]:163.64057595916825,41[&rate=0.0051896181733288695]:178.55679816635222)[&rate=0.0019665327465702336]:62.87125902251529,38[&rate=0.0022118672202225166]:241.4280571888675)[&rate=0.002907922561362139]:170.85988235982512)[&rate=0.003792846659183254]:73.81225483241366)[&rate=1.0]:0.0;
tree STATE_17082000 = (((((((1[&rate=0.0030675165596730767]:7.323698911168564,2[&rate=0.004263458375062989]:7.323698911168564)[&rate=0.004151943991934909]:2.8823958701897707,(21[&rate=0.0019101156869681362]:0.104897887517385,22[&rate=0.006504985928522325]:0.104897887517385)[&rate=0.0033955232340219313]:10.10119689384095)[&rate=0.003736110487434082]:104.19010071831329,((32[&rate=0.002610534079319879]:28.367277460868987,34[&rate=0.0011849812475795596]:28.367277460868987)[&rate=0.0033035516173232104]:38.03591606941373,(33[&rate=0.004894537318169011]:53.778732268547394,35[&rate=0.0018139589970407903]:53.778732268547394)[&rate=0.001220360227110409]:12.624461261735327)[&rate=0.006219349265206605]:47.9930019693889)[&rate=0.0018744841160962882]:106.38802827502337,13[&rate=0.004292773321911746]:220.784223774695)[&rate=0.005881985306926975]:121.40404881860863,(((((4[&rate=0.0036717595265906107]:27.899761495882576,((5[&rate=0.0027884252220070874]:7.495685173719408,37[&rate=0.006023035753244927]:7.495685173719408)[&rate=0.002461078156322138]:9.693262605771615,42[&rate=0.0017691152288607233]:17.188947779491023)[&rate=0.0025231961682728706]:10.710813716391552)[&rate=0.0017442865024551151]:14.009435347502585,31[&rate=0.0037439000014756214]:41.90919684338516)[&rate=0.0034486816075827717]:10.330583822725735,36[&rate=0.0011847369198647166]:52.239780666110896)[&rate=0.0035854499394644126]:73.75176456260238,23[&rate=0.0025143405367025313]:125.99154522871328)[&rate=0.0022224929684836496]:112.58371784378107,((26[&rate=0.006399316194146962]:4.8639267475166355,30[&rate=0.0016666543166306504]:4.8639267475166355)[&rate=0.003318704488650932]:53.517312206381554,27[&rate=0.004852844692858483]:58.38123895389819)[&rate=0.0021186935937081296]:180.19402411859616)[&rate=0.004376581862890377]:103.61300952080927)[&rate=0.004373353540085508]:101.30102199279787,(((3[&rate=0.0016845201778730094]:23.530625883352936,28[&rate=0.002447170620243273]:23.530625883352936)[&rate=0.0010284837825924925]:31.324618452442277,(6[&rate=0.004023851085793673]:47.33241100974428,(20[&rate=0.001283153824970512]:17.204628706760612,((29[&rate=0.002334406451234071]:5.054697080196861,39[&rate=9.750865087314609E-4]:5.054697080196861)[&rate=0.002647257673591596]:12.105868380429452,40[&rate=0.0028276882900519773]:17.160565460626312)[&rate=0.0025341568000294226]:0.044063246134300016)[&rate=0.0017826621129540708]:30.127782302983665)[&rate=0.0031833372188675405]:7.522833326050936)[&rate=0.0032729942041919502]:256.90537282031266,((((7[&rate=0.001583287333243713]:38.488962810552074,19[&rate=7.292016928140502E-4]:38.488962810552074)[&rate=0.005039296019494732]:102.68353564794447,((8[&rate=0.0014875644241447317]:20.540909644917953,18[&rate=0.002090158117049074]:20.540909644917953)[&rate=0.0036879118271519224]:110.65758912290025,(10[&rate=0.001773906288788955]:63.944475870015275,16[&rate=0.0018452080925099633]:63.944475870015275)[&rate=0.0034635008813440047]:67.25402289780291)[&rate=0.0016180337359863078]:9.97399969067834)[&rate=0.005339812206419229]:29.64039081912773,((9[&rate=0.0029911925231880573]:24.53474449497585,15[&rate=0.0012072139283533705]:24.53474449497585)[&rate=0.00298288414757692]:44.62466315932869,(11[&rate=0.004427255046924355]:21.66650863343135,17[&rate=0.002724607216841994]:21.66650863343135)[&rate=0.004632929641317314]:47.492899020873196)[&rate=0.002274613648496119]:101.65348162331972)[&rate=0.004812933178134968]:26.304254908455192,(12[&rate=0.0024849107224694193]:46.18912921963609,14[&rate=0.0020850736977400144]:46.18912921963609)[&rate=0.0053473142337190915]:150.92801496644336)[&rate=0.006093066350620809]:114.6434729700284)[&rate=0.002689724985008029]:131.72867742999364)[&rate=0.0016340500788000391]:16.880141739081466,(((24[&rate=0.0023820054137133613]:31.571136639725594,25[&rate=0.0015529333001016417]:31.571136639725594)[&rate=0.0033463756336117767]:184.25220349899882,41[&rate=0.005374564288909381]:215.8233401387244)[&rate=0.002621105319865759]:152.67956592303545,38[&rate=0.002280580512077748]:368.50290606175986)[&rate=0.004114290136942142]:91.8665302634231)[&rate=1.0]:0.0;
tree STATE_17083000 = (((((((1[&rate=0.003493070265016102]:5.210937874798535,2[&rate=0.0014223460227304652]:5.210937874798535)[&rate=0.004727939301853097]:5.186547546419783,(21[&rate=0.0021751042508773187]:1.1452630557604566,22[&rate=0.003386615824189351]:1.1452630557604566)[&rate=0.0024991930520626344]:9.252222365457861)[&rate=0.004254417603484727]:96.63803559156118,((32[&rate=0.002972691032266851]:16.17215510773605,34[&rate=0.0019367245800685961]:16.17215510773605)[&rate=0.004147917696697926]:46.40223107652666,(33[&rate=0.0060054614439109515]:54.71738165738889,35[&rate=0.002029518852556634]:54.71738165738889)[&rate=0.0020123427791041643]:7.857004526873823)[&rate=0.0040889716201615335]:44.461134828516784)[&rate=0.0032114458187295788]:65.62248774788927,13[&rate=0.0040913770343878175]:172.65800876066876)[&rate=0.006311307058494814]:168.37280979396743,(((((4[&rate=0.004181139293991176]:27.406223624837395,((5[&rate=0.001719699672175517]:9.589113400066209,37[&rate=0.009802732103786295]:9.589113400066209)[&rate=0.0026373469579641018]:8.802997994386422,42[&rate=0.0029120630239337602]:18.39211139445263)[&rate=0.0028732368144386584]:9.014112230384765)[&rate=0.002605068648383943]:13.349241936641775,31[&rate=0.004263287749529091]:40.75546556147917)[&rate=0.007816727948027244]:6.879946099727967,36[&rate=0.0014963373235557613]:47.63541166120714)[&rate=0.002399913883358603]:90.09721734895564,23[&rate=0.0027132894456080685]:137.73262901016278)[&rate=0.0031679298614511633]:51.34246279765239,((26[&rate=0.0019795680600430037]:13.526384623221729,30[&rate=0.0020632187743926628]:13.526384623221729)[&rate=0.004468483235113913]:45.51942275697315,27[&rate=0.005502419783725161]:59.04580738019488)[&rate=0.0033338822104667654]:130.0292844276203)[&rate=0.004780918359664013]:151.95572674682103)[&rate=0.005087926008312986]:78.34734868565369,(((24[&rate=0.003944079106680211]:16.737417008427578,25[&rate=0.0025713173226941644]:16.737417008427578)[&rate=0.00434656118941762]:168.04926443131797,41[&rate=0.006120172569625679]:184.78668143974554)[&rate=0.003382082447215635]:110.62523306503917,38[&rate=0.002743579318217284]:295.4119145047847)[&rate=0.004741565804343837]:123.96625273550518)[&rate=0.0029702859887577866]:54.07571678506855,(((3[&rate=0.0045433400387553426]:10.91079597086087,28[&rate=0.0035576701030638064]:10.91079597086087)[&rate=9.250887321120649E-4]:45.01277010272302,(6[&rate=0.004582076186236603]:49.67867146190839,(20[&rate=0.0018975716598545194]:20.1643988084501,((29[&rate=0.0026582564764127577]:13.204625650508035,39[&rate=0.0019089655487106547]:13.204625650508035)[&rate=0.0027397752803430403]:3.891519683775744,40[&rate=0.002996427997669154]:17.09614533428378)[&rate=0.0041915019253317715]:3.068253474166319)[&rate=0.0019354772478342667]:29.51427265345829)[&rate=0.003638060961430394]:6.244894611675498)[&rate=0.0026057458402612395]:240.31649919116907,(((((7[&rate=0.0018029353052006]:38.92709242039126,19[&rate=0.002759957261184219]:38.92709242039126)[&rate=0.0037482352810412267]:125.87727608404498,(10[&rate=0.0013185055853579828]:56.252339853536654,16[&rate=0.0024157053144218026]:56.252339853536654)[&rate=0.003262217661112152]:108.55202865089959)[&rate=0.005761650880337544]:12.410879236180222,(8[&rate=0.0016939328461416116]:20.774732020770664,18[&rate=0.0018946100140204082]:20.774732020770664)[&rate=0.0025856085646349318]:156.4405157198458)[&rate=0.005156924524954456]:33.65412659713593,((9[&rate=0.0029226343323728197]:26.117707302875797,15[&rate=0.001374689588335513]:26.117707302875797)[&rate=0.005062381240389365]:80.49953181065518,(11[&rate=0.005041444002019516]:21.913143987594236,17[&rate=0.0017820351224095423]:21.913143987594236)[&rate=0.00182556620007549]:84.70409512593675)[&rate=0.0012844584781483333]:104.2521352242214)[&rate=0.005780132453133766]:13.845579583947625,(12[&rate=0.0028296400644480684]:46.71491177354432,14[&rate=0.005031777578235556]:46.71491177354432)[&rate=0.006089142139658177]:178.0000421481557)[&rate=0.005788994939533334]:71.52511134305294)[&rate=0.0022281764754711803]:177.21381876060548)[&rate=1.0]:0.0;
tree STATE_17084000 = ((((((1[&rate=0.0033967693496084247]:5.127731786365132,2[&rate=0.0013831331775553599]:5.127731786365132)[&rate=0.0020373501999939874]:4.859403795016675,(21[&rate=0.004440809183616362]:0.9688637040201393,22[&rate=0.0032932497653094714]:0.9688637040201393)[&rate=0.0018968380473304582]:9.018271877361668)[&rate=0.0026684972863065884]:116.02589705481898,(((32[&rate=0.0028907365208841167]:27.24037021988484,34[&rate=0.0018833307643634637]:27.24037021988484)[&rate=0.0034915922592786276]:30.32230926483088,35[&rate=0.0023243777017876656]:57.56267948471572)[&rate=0.0011223895117190308]:6.047531905689297,33[&rate=0.0038642486868662044]:63.61021139040502)[&rate=0.004409492806851987]:62.40282124579577)[&rate=0.0030332715546829347]:60.395480126028275,13[&rate=0.004160083644243934]:186.40851276222907)[&rate=0.004330097544234602]:175.44384649898416,(((((4[&rate=0.0028275120225015353]:21.505092932797588,((5[&rate=0.0019849887458508113]:7.624781320430013,37[&rate=0.009532479286181138]:7.624781320430013)[&rate=0.002564637591402547]:3.775390397149656,42[&rate=0.002831779973871585]:11.400171717579669)[&rate=0.0033571394335142235]:10.104921215217919)[&rate=0.0025332491668016966]:10.141720946477328,31[&rate=0.003219636745834661]:31.646813879274916)[&rate=0.0021573504305404524]:24.009744591971725,36[&rate=0.0014446638779333665]:55.65655847124664)[&rate=0.003512422040291324]:56.781162787614505,23[&rate=0.003358503651264599]:112.43772125886115)[&rate=0.004238736124325043]:58.655146898339964,((26[&rate=0.0019249930867803501]:7.148235802025977,30[&rate=0.0020063376235400425]:7.148235802025977)[&rate=0.006121129736129838]:52.585256388887,27[&rate=0.003139661875520222]:59.733492190912976)[&rate=0.003150855040393961]:111.35937596628813)[&rate=0.004173326234422255]:190.7594911040121)[&rate=0.0029380884069393747]:88.99953755348417,((((3[&rate=0.0013466797985102713]:32.077713978933495,28[&rate=0.0013769541643459972]:32.077713978933495)[&rate=0.0015240785429276678]:10.775746125683945,(6[&rate=0.005468995294114233]:26.950696951552125,((20[&rate=0.0016611759129229063]:17.194070560219053,40[&rate=0.002945888839137978]:17.194070560219053)[&rate=0.001882087809802468]:0.4641413464276525,(29[&rate=0.0030265292180249206]:9.236563542123967,39[&rate=0.0018563370254071785]:9.236563542123967)[&rate=0.002836631118872098]:8.421648364522738)[&rate=0.0031234199313657698]:9.292485044905419)[&rate=0.001860167951109456]:15.902763153065315)[&rate=0.0025380254528715655]:319.775897293881,(((((7[&rate=0.0017532299433725281]:37.629803174852405,19[&rate=0.0013232675393186047]:37.629803174852405)[&rate=0.003938447068088108]:122.60184066519233,(8[&rate=0.0016472325879731827]:21.923993793365096,18[&rate=0.002942032384631282]:21.923993793365096)[&rate=0.002514325580671278]:138.30765004667964)[&rate=0.0034989812380260194]:36.26116488429568,(10[&rate=0.0013254324649029975]:54.62978238029152,16[&rate=0.0024283964245506886]:54.62978238029152)[&rate=0.0019496574031905903]:141.8630263440489)[&rate=0.002066791670535734]:26.844285496659808,(12[&rate=0.002287873230131423]:56.69318858129795,14[&rate=0.0017136844671755234]:56.69318858129795)[&rate=0.0056546057215250845]:166.64390563970227)[&rate=0.002616180900249046]:32.65175160154354,((9[&rate=0.002842059840512291]:24.894939000737654,15[&rate=0.0016955511219464174]:24.894939000737654)[&rate=0.004525695409760734]:86.3089457190396,(11[&rate=0.006180198667270307]:16.943242632784344,17[&rate=0.002184558845934934]:16.943242632784344)[&rate=0.001143160251294243]:94.2606420869929)[&rate=9.473937086938193E-4]:144.78496110276652)[&rate=0.006065169584322412]:106.64051157595466)[&rate=0.005224946745989201]:53.41854568227586,(((24[&rate=0.003835344268978682]:16.355875990194594,25[&rate=0.0025004283358666477]:16.355875990194594)[&rate=0.004690495217514336]:120.94206566263057,41[&rate=0.006528036375860401]:137.29794165282516)[&rate=0.0018329662481965786]:172.43204699345364,38[&rate=0.00277222409599796]:309.7299886462788)[&rate=0.004610844950534028]:106.31791443449549)[&rate=0.003011559504214754]:34.80399373392311)[&rate=1.0]:0.0;
tree STATE_17085000 = (((((((1[&rate=0.002446421090055155]:9.927263826971902,2[&rate=0.0012268933445637327]:9.927263826971902)[&rate=0.005904756815467475]:2.019130232331955,(21[&rate=0.003939171817194644]:0.42822747990736343,22[&rate=0.009033197110719357]:0.42822747990736343)[&rate=0.0023488801645706625]:11.518166579396494)[&rate=0.0022848286386829056]:133.93632109033985,(((32[&rate=0.002564196606063013]:28.082670939858694,34[&rate=0.001670588211003251]:28.082670939858694)[&rate=0.0032428791383317165]:22.098616523191588,35[&rate=0.00205276042211001]:50.18128746305028)[&rate=0.0010602616708077163]:8.618819875567915,33[&rate=0.0049161780142155725]:58.8001073386182)[&rate=0.0039113929634616235]:87.0826078110255)[&rate=0.0032348274858390097]:88.83259804559592,13[&rate=0.0026392109481078122]:234.71531319523962)[&rate=0.00360283599657828]:199.34205133883734,(((24[&rate=0.0013100266117147164]:17.238940817000337,25[&rate=0.0022089789949418367]:17.238940817000337)[&rate=0.004356077830443317]:189.8273311514467,41[&rate=0.006032827849519054]:207.06627196844704)[&rate=0.002528136785458243]:117.3899490688762,38[&rate=0.002369117205836445]:324.45622103732325)[&rate=0.0028249605688857884]:109.6011434967537)[&rate=0.00505641175979204]:34.36621763654932,(((3[&rate=0.002190824853162784]:39.481970850762565,28[&rate=0.0011995107587932838]:39.481970850762565)[&rate=0.0024766895258944155]:5.156442711199624,(6[&rate=0.0048512132001814765]:30.41953277785071,((20[&rate=0.0026486615790659576]:16.922789189077978,40[&rate=0.0013187821842141133]:16.922789189077978)[&rate=0.0013352667738561978]:4.629752444572421,(29[&rate=0.0026846500506193497]:10.38435718909404,39[&rate=0.0016466437064444957]:10.38435718909404)[&rate=0.0025655898834058668]:11.16818444455636)[&rate=0.004184827062397767]:8.866991144200309)[&rate=0.0016500418877076078]:14.21888078411148)[&rate=0.0023127359337237192]:342.8955273322919,(((((7[&rate=0.001555183682956085]:38.942010902102666,19[&rate=0.0023222036788109234]:38.942010902102666)[&rate=0.003717426230753037]:127.88993994066969,(8[&rate=0.0014611598740161635]:22.956118256906404,18[&rate=0.0015524475789583053]:22.956118256906404)[&rate=0.0022303053467375472]:143.87583258586596)[&rate=0.0029827574693772887]:77.37804225525116,((9[&rate=0.0031948987364524557]:24.173635158638287,15[&rate=0.0019060521035159633]:24.173635158638287)[&rate=0.0036110912558113667]:88.72798405385744,(11[&rate=0.001746637543490974]:17.771480946339143,17[&rate=0.0019377893269422676]:17.771480946339143)[&rate=9.653443341292442E-4]:95.13013826615659)[&rate=7.49025734484998E-4]:131.30837388552777)[&rate=0.002732609032073005]:56.934429082316,(12[&rate=0.0028900337457282094]:41.5262051324338,14[&rate=0.002164720437999938]:41.5262051324338)[&rate=0.004027392744551978]:259.6182170479057)[&rate=0.001305360939032895]:1.2941726769665252,(10[&rate=0.0011757105505782765]:60.62090953256929,16[&rate=0.002154082817097209]:60.62090953256929)[&rate=0.0017512416189028415]:241.81768532473674)[&rate=0.005976663568844765]:85.09534603694806)[&rate=0.002982626454128128]:80.88964127637217)[&rate=0.003159312192139992]:47.744052229065744,(((((4[&rate=0.0032003279412695447]:24.94695911536667,((5[&rate=0.0017607628253783543]:8.615149698476642,37[&rate=0.0067710934889230025]:8.615149698476642)[&rate=0.0031584466754270256]:1.243057327061388,42[&rate=0.0041308758229189136]:9.85820702553803)[&rate=0.0025478191583029816]:15.08875208982864)[&rate=0.0028596912626905877]:11.436836490392256,31[&rate=0.002855943996920282]:36.38379560575893)[&rate=0.001284687062676132]:9.666492826849321,36[&rate=0.0012814734876124892]:46.05028843260825)[&rate=0.0031156560311754915]:62.24021140887965,23[&rate=0.0029791243856827554]:108.2904998414879)[&rate=0.003437633431201689]:92.69618221765546,((26[&rate=0.004897882413070408]:2.819693017034119,30[&rate=0.0017797001167250961]:2.819693017034119)[&rate=0.004720680498965216]:62.99874587897278,27[&rate=0.0026369960762817916]:65.8184388960069)[&rate=0.003045637519473821]:135.16824316313648)[&rate=0.0037385196117888622]:315.18095234054863)[&rate=1.0]:0.0;
tree STATE_17086000 = ((((((1[&rate=0.002461214240890297]:7.667727524910633,2[&rate=0.003174096048912837]:7.667727524910633)[&rate=0.002965001417546922]:7.740809652700353,(21[&rate=0.002472955086214354]:0.2522817803674163,22[&rate=0.003105069563221065]:0.2522817803674163)[&rate=0.0018468117629483623]:15.15625539724357)[&rate=0.0024533444779727912]:133.83732222977895,((32[&rate=0.002579701928232875]:33.94887738308608,34[&rate=0.0016806900137915127]:33.94887738308608)[&rate=0.003120144040755941]:19.116727772329206,(33[&rate=0.004945905424264618]:39.15223642806456,35[&rate=0.0021012439937317384]:39.15223642806456)[&rate=0.0010666729181946593]:13.913368727350722)[&rate=0.0039350445851383704]:96.18025425197465)[&rate=0.005499575003687208]:31.898697054286544,13[&rate=0.0025473946371838375]:181.14455646167647)[&rate=0.0038155527664690122]:215.66379248397652,(((((4[&rate=0.004836927779074709]:24.598601123676833,((5[&rate=0.001940877772745108]:7.680176560351043,37[&rate=0.012931913805653686]:7.680176560351043)[&rate=0.0027026714291618938]:4.916465060519279,42[&rate=0.004155854625373687]:12.596641620870322)[&rate=0.002563225448439481]:12.00195950280651)[&rate=0.0028769833978683325]:12.587665341046641,31[&rate=0.0028732134729295036]:37.186266464723474)[&rate=0.0041125431384529745]:8.181809206153375,36[&rate=0.0014974384515430525]:45.36807567087685)[&rate=0.0022695204397713948]:89.95012415274765,23[&rate=0.002637885763094171]:135.3181998236245)[&rate=0.004671987082938959]:50.33460484560865,((26[&rate=0.0016593637325344446]:6.78756834678617,30[&rate=9.211093699328798E-4]:6.78756834678617)[&rate=0.004955085433022712]:53.07849693603353,27[&rate=0.0026529416062098525]:59.8660652828197)[&rate=0.0031573755471624126]:125.78673938641344)[&rate=0.0016038625314420494]:211.15554427641985)[&rate=0.004333657819435153]:70.97894031979695,((((3[&rate=0.0010459884780764082]:45.26765190479391,28[&rate=0.0012067640250667546]:45.26765190479391)[&rate=0.0012374582107614377]:5.098272802236679,(6[&rate=0.005689632371551516]:34.84193413527871,((20[&rate=0.0024993123699574276]:17.22189857248593,(29[&rate=0.0015027454730680556]:5.893030065279965,39[&rate=0.0014632599151939477]:5.893030065279965)[&rate=0.0024108077829103542]:11.328868507205964)[&rate=0.0018676938394548033]:1.891055451289727,40[&rate=0.0013267566673679262]:19.112954023775657)[&rate=0.001615363885080443]:15.728980111503056)[&rate=0.001723311723900706]:15.523990571751874)[&rate=0.0032072776608871954]:283.38539661730476,(((((7[&rate=0.001564587651427352]:39.07210963390071,19[&rate=0.001166912468636258]:39.07210963390071)[&rate=0.004099357080528167]:145.95414778425615,(8[&rate=0.0014699952942545049]:22.42259888645301,18[&rate=0.0015618350026085255]:22.42259888645301)[&rate=0.0017500462959573262]:162.60365853170384)[&rate=0.003289342781125163]:1.689081811558026,(10[&rate=0.0017659372932177374]:49.5000656090806,16[&rate=0.0011247240824377857]:49.5000656090806)[&rate=0.0015991754203288835]:137.2152736206343)[&rate=0.0030007042469079722]:31.122082194621413,((9[&rate=0.0012026448256690536]:23.611819678029903,15[&rate=0.0019175777220538232]:23.611819678029903)[&rate=0.002772615217018376]:100.4458271620613,(11[&rate=0.003626655374143895]:17.358456879273152,17[&rate=9.422573333516208E-4]:17.358456879273152)[&rate=0.0018921389926118042]:106.69918996081806)[&rate=0.0015400803651483164]:93.77977458424509)[&rate=0.0027973831182827725]:40.226259799844854,(12[&rate=0.0024137168956433175]:50.449220471626525,14[&rate=0.001807945081356927]:50.449220471626525)[&rate=0.005890401395334942]:207.61446075255463)[&rate=0.006953580120529897]:75.68764010015423)[&rate=0.004486578931879924]:107.11792195507775,(((24[&rate=0.0013179481512010805]:35.22255166208017,25[&rate=0.0022223363681253302]:35.22255166208017)[&rate=0.0040096553869590455]:161.04129456711772,41[&rate=0.006069307477945724]:196.2638462291979)[&rate=0.0029877849666597083]:189.07083852700623,38[&rate=0.002383442911380162]:385.3346847562041)[&rate=0.006627598130602527]:55.534558523209)[&rate=0.007664626152428407]:26.918045986036816)[&rate=1.0]:0.0;
tree STATE_17087000 = ((((((1[&rate=0.0021322271154094637]:3.048105790699758,2[&rate=0.0036606834831756467]:3.048105790699758)[&rate=0.003419534743004356]:8.599130143637732,(21[&rate=0.0012825955862945822]:1.3816102065543336,22[&rate=0.0020339751045875903]:1.3816102065543336)[&rate=0.0017761121235394164]:10.265625727783156)[&rate=0.0029826917984821393]:139.98704690168285,(((32[&rate=0.0029751690228253126]:20.088281852303457,34[&rate=0.0019383390039460027]:20.088281852303457)[&rate=0.0037186564556575524]:25.207744119356487,33[&rate=0.005704110404035867]:45.296025971659944)[&rate=7.874715323007847E-4]:17.403888983444375,35[&rate=0.0012413703417413857]:62.69991495510432)[&rate=0.004825605710476948]:88.93436788091601)[&rate=0.004383456438892939]:39.904097451861276,13[&rate=0.002773647479340982]:191.5383802878816)[&rate=0.006503972510291595]:176.72351547374925,(((((4[&rate=0.005097235838402832]:26.444814981447617,((5[&rate=0.0015187353086108261]:6.493368858423701,37[&rate=0.01491437012083621]:6.493368858423701)[&rate=0.00154776384756166]:10.907237409116746,42[&rate=0.004796571850721051]:17.400606267540446)[&rate=0.004967712526472415]:9.044208713907171)[&rate=0.0037871324012228387]:15.574554853905259,31[&rate=0.0033136757495405423]:42.019369835352876)[&rate=0.0018134055908996575]:36.84144214266162,36[&rate=0.0015364946830777571]:78.8608119780145)[&rate=0.002701817983533741]:72.37138394526751,23[&rate=0.003042272412236949]:151.232195923282)[&rate=0.005388200509553984]:55.995571976770236,((26[&rate=0.0028775817153978605]:5.726551138974536,30[&rate=0.0023281416043156185]:5.726551138974536)[&rate=0.004931038138779219]:53.539437517450715,27[&rate=0.00224525364147308]:59.26598865642525)[&rate=0.002685849968150152]:147.961779243627)[&rate=0.002806939947719458]:161.0341278615786)[&rate=0.003915434726487852]:98.40003357363076,(((3[&rate=8.927568881000533E-4]:57.94604281968092,((6[&rate=0.006287029854957462]:35.5025609689474,((20[&rate=0.0028824557830061195]:15.701092660700299,(29[&rate=0.0028635834411018623]:6.567279059510268,39[&rate=0.001680393112470746]:6.567279059510268)[&rate=0.0010202163889432806]:9.133813601190031)[&rate=0.0018633622943707746]:9.003336673172926,40[&rate=0.0015512236536812621]:24.704429333873225)[&rate=0.002039123644947279]:10.798131635074174)[&rate=0.0012120502133412987]:22.155728815461636,28[&rate=0.0010241750431249713]:57.658289784409035)[&rate=0.0014302127428183994]:0.28775303527188356)[&rate=0.0033652000462731503]:275.46199236817307,((((7[&rate=0.0018044382039168342]:37.890781867121945,19[&rate=0.001345799602585487]:37.890781867121945)[&rate=0.00515365585931472]:92.86888844942209,(8[&rate=0.001695344882747921]:22.310656645389088,18[&rate=8.505883714703964E-4]:22.310656645389088)[&rate=0.0021795209782288776]:108.44901367115494)[&rate=0.0013855296395833337]:102.57770587592097,(10[&rate=0.0020366546512734615]:48.77814611724709,16[&rate=0.0012971437562893193]:48.77814611724709)[&rate=0.002092870062254821]:184.5592300752179)[&rate=0.0036508434872896743]:0.9650076439738768,(((9[&rate=0.0013870097128122253]:23.413328738898226,15[&rate=0.0022115414866643113]:23.413328738898226)[&rate=0.003786785562402923]:55.99132432948328,(11[&rate=0.003717476162284064]:22.02741104614328,17[&rate=0.001147690428540507]:22.02741104614328)[&rate=0.003829833368518493]:57.37724202223823)[&rate=0.001197003157433995]:127.10412702535483,(12[&rate=0.001213339940628392]:49.76911642273273,14[&rate=0.0020820802051456674]:49.76911642273273)[&rate=0.007676528712431643]:156.7396636710036)[&rate=7.183545907820685E-4]:27.793603742702544)[&rate=0.0062053015735814045]:99.10565135141513)[&rate=0.004609198583988795]:70.29929701390057,(((24[&rate=0.0016660228751132881]:21.664877615185766,25[&rate=0.002809263188478879]:21.664877615185766)[&rate=0.004557843782940385]:157.42032688038836,41[&rate=0.006999729465162006]:179.08520449557412)[&rate=0.0035760506005543123]:211.6584496798711,38[&rate=0.002797797349500456]:390.7436541754452)[&rate=0.0034863841386685883]:12.963678026309367)[&rate=0.0013509102247977512]:62.954597133507036)[&rate=1.0]:0.0;
tree STATE_17088000 = ((((((1[&rate=0.0031773165109501653]:6.036919509806181,2[&rate=0.0010238059135610194]:6.036919509806181)[&rate=0.001288956365233805]:6.084805382917179,(21[&rate=0.002412879498039696]:0.5192409727367283,22[&rate=0.0010751933421696686]:0.5192409727367283)[&rate=0.0016200387036394588]:11.602483919986632)[&rate=0.002485906206418971]:151.60651760785967,((32[&rate=0.003995069118584139]:22.164250191447774,34[&rate=0.002602809532850005]:22.164250191447774)[&rate=0.0022016138298171896]:59.011312098929395,(33[&rate=0.0048267102379893016]:54.95448523676573,35[&rate=0.0010504240824952373]:54.95448523676573)[&rate=0.00218081190715801]:26.221077053611445)[&rate=0.003959822685438967]:82.55268021020586)[&rate=0.00232174561228021]:171.3395351817624,13[&rate=0.0017300870483772952]:335.0677776823454)[&rate=0.00864064005730725]:77.02474146194544,(((((4[&rate=0.0016523335612195099]:37.24184583542457,((5[&rate=0.002653013600669769]:6.586077715487312,37[&rate=0.012620257648480043]:6.586077715487312)[&rate=5.824162508337618E-4]:24.05293521304209,42[&rate=0.0015994164041523698]:30.6390129285294)[&rate=0.004135124298758375]:6.60283290689517)[&rate=0.002460794675568441]:28.10506597800365,31[&rate=0.0020620367398200136]:65.34691181342822)[&rate=0.0011000154195921503]:25.128833847280845,36[&rate=0.0011959528304877963]:90.47574566070907)[&rate=0.003544898535048343]:39.13845349494531,23[&rate=0.002842857249147511]:129.61419915565438)[&rate=0.0037973997385948727]:68.29706390561634,((26[&rate=0.004072646755028596]:2.2016548137431378,30[&rate=0.005983845799339758]:2.2016548137431378)[&rate=0.004056726335833372]:49.51547648505911,27[&rate=0.0021078940022704103]:51.71713129880225)[&rate=0.0019467384974958281]:146.19413176246846)[&rate=0.002353047877111637]:214.18125608302014)[&rate=0.004008829779582204]:68.63456801630207,(((3[&rate=7.648305720848775E-4]:60.126175703928396,((6[&rate=0.0053199656414552425]:41.07595711264325,((20[&rate=0.0032988180554688533]:14.680138758138012,(29[&rate=0.0012086876978609845]:13.129387717832559,39[&rate=7.092758160607256E-4]:13.129387717832559)[&rate=0.0052475463882552375]:1.5507510403054532)[&rate=0.002005594726042903]:3.375634552413308,40[&rate=0.001442172580055131]:18.05577331055132)[&rate=0.001222577248375739]:23.020183802091932)[&rate=0.002586663733765691]:16.39363931807734,28[&rate=8.548758126140191E-4]:57.46959643072059)[&rate=0.0031711094070155823]:2.6565792732078037)[&rate=0.0029156271442797276]:282.35032171092814,((((7[&rate=7.377919251465241E-4]:41.99284519530938,19[&rate=0.0011387901459692727]:41.99284519530938)[&rate=0.0045745868222487876]:112.5731142320769,(8[&rate=0.0014345687446768167]:22.097471132730096,18[&rate=3.544860032907477E-4]:22.097471132730096)[&rate=0.0019244977447283602]:132.46848829465617)[&rate=0.003174836423186131]:68.28791644492529,(((9[&rate=0.0011736613611435078]:23.178818382840188,15[&rate=0.0021417781879134374]:23.178818382840188)[&rate=0.0015178805401023143]:78.09978447354291,(11[&rate=0.0031456579520609466]:18.702787548276547,17[&rate=0.001440134966817088]:18.702787548276547)[&rate=0.0024061491684768117]:82.57581530810656)[&rate=0.0031001726632754953]:60.446021116407096,(10[&rate=0.0017233786094929767]:56.78122067428098,16[&rate=0.0010976184900783397]:56.78122067428098)[&rate=0.0018001691362986836]:104.94340329850922)[&rate=8.708476471205827E-4]:61.129251899521364)[&rate=0.002936259654003791]:11.026300657001173,(12[&rate=0.0017600727981069227]:51.327271309988085,14[&rate=0.0021339684441724024]:51.327271309988085)[&rate=0.007629725476733368]:182.55290521932466)[&rate=0.005591881464006617]:108.59632088554378)[&rate=0.004633470328567008]:118.44167515674593,(((24[&rate=0.0014097570172260047]:21.46418098001859,25[&rate=0.0023771453270830596]:21.46418098001859)[&rate=0.0037328352880409703]:154.09714245921586,41[&rate=0.005756722460779552]:175.56132343923446)[&rate=0.003269019372624499]:121.21140434400911,38[&rate=0.0012628784385902265]:296.77272778324357)[&rate=0.003698360884043695]:164.14544478835887)[&rate=0.0018986467537118494]:19.80891458899049)[&rate=1.0]:0.0;
tree STATE_17089000 = ((((((1[&rate=0.0026640797708266397]:9.185113702950916,2[&rate=0.001343313184424892]:9.185113702950916)[&rate=0.001926425206173269]:7.708911922290854,(21[&rate=0.002811419892410376]:2.4323826082059896,22[&rate=0.004774230566773404]:2.4323826082059896)[&rate=0.0019111385337388345]:14.461643017035781)[&rate=0.0024655168263215217]:178.46353802866233,((32[&rate=0.005357950230305241]:18.416676464585013,34[&rate=0.0025590988961037326]:18.416676464585013)[&rate=0.0026678668847696617]:75.99327579452958,(33[&rate=0.00435254517955588]:48.31863303438921,35[&rate=0.0013264224644818998]:48.31863303438921)[&rate=0.0024953867958902648]:46.09131922472538)[&rate=0.003951984540713117]:100.9476113947895)[&rate=0.003583224111104355]:91.22133533224275,13[&rate=0.002047207655039141]:286.57889898614684)[&rate=0.010861086183801837]:67.08815123981236,(((((4[&rate=0.0030699137708548358]:26.84440860143374,((5[&rate=0.001196087957820907]:6.562534081962221,37[&rate=0.014887953382557077]:6.562534081962221)[&rate=0.0011790226385841591]:10.103348450390895,42[&rate=0.002705821007644202]:16.665882532353116)[&rate=0.003583641295561555]:10.178526069080625)[&rate=0.0012110989560920513]:29.297911289559693,31[&rate=0.002083177386360026]:56.142319890993434)[&rate=0.0026610952036505977]:13.81838604905441,36[&rate=0.0016060582598666367]:69.96070594004784)[&rate=0.005045043934375776]:42.06903939956429,23[&rate=0.0035145290605095264]:112.02974533961213)[&rate=0.004496454352258238]:88.0941286923449,((26[&rate=0.0035984978608749776]:8.233060298028908,30[&rate=0.002268653158739786]:8.233060298028908)[&rate=0.00202773800278185]:84.59992062909366,27[&rate=0.0022351913763710082]:92.83298092712256)[&rate=0.002584372332787554]:107.29089310483447)[&rate=0.0030139956532873875]:153.54317619400217)[&rate=0.00422456589054677]:132.4359326329594,((((3[&rate=0.0010482452590792946]:31.56638691401586,28[&rate=0.0011716575544717604]:31.56638691401586)[&rate=0.002075416623782758]:7.017860469412877,(6[&rate=0.00627589409605517]:34.65701717173931,((20[&rate=0.0021906957596869218]:13.260069750976752,(29[&rate=0.004405167441999209]:10.023209446102543,39[&rate=3.7145285611579564E-4]:10.023209446102543)[&rate=0.00619046204738609]:3.2368603048742095)[&rate=0.0040541954639076]:4.603798174281325,40[&rate=0.0023076870091225986]:17.863867925258077)[&rate=0.0013535797488938746]:16.793149246481235)[&rate=0.0016238304663126377]:3.9272302116894267)[&rate=0.002378903125532524]:308.6577775778139,(((((7[&rate=8.703635134526279E-4]:40.109890111620956,19[&rate=0.0013434158856295486]:40.109890111620956)[&rate=0.005898996905200552]:91.16375583646033,(8[&rate=0.001692342041637649]:21.340440981881375,18[&rate=4.181825156633982E-4]:21.340440981881375)[&rate=0.002417183278186459]:109.93320496619991)[&rate=0.0017705199718882159]:65.04147797809381,((9[&rate=0.0012800511557282564]:22.360592306439784,15[&rate=0.0025266277999699306]:22.360592306439784)[&rate=0.0017667012359981963]:88.30623556399026,(11[&rate=0.00371089166736574]:18.137870341613528,17[&rate=0.0016989084413142274]:18.137870341613528)[&rate=0.0019726703282415296]:92.5289575288165)[&rate=0.003371808691470318]:85.64829605574505)[&rate=0.004072287514345095]:6.760873993789573,(10[&rate=0.002033047273144825]:54.06135744221613,16[&rate=0.001294846220044257]:54.06135744221613)[&rate=0.0022408217417103824]:149.01464047774854)[&rate=0.00984678566980467]:40.92287936074672,(12[&rate=0.0027578297748740276]:52.952008810561416,14[&rate=0.0028833682197685504]:52.952008810561416)[&rate=0.004221828845046069]:191.04686847014997)[&rate=0.005066653103959974]:103.24314768053125)[&rate=0.0049359303703659764]:125.85333818832459,(((24[&rate=0.0024770840580042347]:13.473077987237257,25[&rate=0.0041768820593376865]:13.473077987237257)[&rate=0.004196501306681117]:150.6953902987154,41[&rate=0.006791130420600205]:164.16846828595266)[&rate=0.0019195951092649312]:233.24021092700036,38[&rate=0.0017468538014639727]:397.408679212953)[&rate=0.004047665572175184]:75.6866839366142)[&rate=0.0027746107406015196]:13.007619709351388)[&rate=1.0]:0.0;
tree STATE_17090000 = (((((((1[&rate=0.002316527915137655]:6.416490589989229,2[&rate=0.0018397867257419348]:6.416490589989229)[&rate=0.0016255492564566632]:13.294581204946452,(21[&rate=0.0025819940366467935]:0.9625687632915788,22[&rate=0.0028351706019893873]:0.9625687632915788)[&rate=0.0015753315672181875]:18.748503031644102)[&rate=0.0025593714704208563]:198.28248694228168,(((32[&rate=0.005457661027097531]:17.43693797895142,34[&rate=0.0022345121201259705]:17.43693797895142)[&rate=0.0025181188593289645]:47.28267891775933,35[&rate=0.001203625534858507]:64.71961689671075)[&rate=0.003029818149418094]:3.289744336941851,33[&rate=0.004601470280703623]:68.0093612336526)[&rate=0.0025418256381765994]:149.98419750356476)[&rate=0.003363521290898594]:69.76679346350744,13[&rate=0.0020299707427742864]:287.7603522007248)[&rate=0.012063985239441525]:55.47329392129177,(((((4[&rate=0.002203708960088964]:41.996972839765164,((5[&rate=0.0012183470080512392]:3.9378347703555843,37[&rate=0.014556308114349267]:3.9378347703555843)[&rate=0.005047412343602877]:8.98448101407415,42[&rate=0.004997661183326248]:12.922315784429735)[&rate=0.0011885973084430218]:29.07465705533543)[&rate=0.003710264295987224]:13.880880399851272,31[&rate=0.0021219450620802616]:55.877853239616435)[&rate=0.003398496992879759]:14.340481290934228,36[&rate=0.0016065145261579031]:70.21833453055066)[&rate=0.006984962335498631]:29.67066951889332,23[&rate=0.003840104384095121]:99.88900404944398)[&rate=0.004663297319465876]:95.20271636358474,((26[&rate=0.0036654654648168214]:3.7370109237121647,30[&rate=0.0023108725158409063]:3.7370109237121647)[&rate=0.0018411689301926462]:107.40845401823934,27[&rate=0.0020492716854303146]:111.1454649419515)[&rate=0.00209866977149151]:83.94625547107722)[&rate=0.003850936096354942]:148.14192570898786)[&rate=0.004408626301007146]:134.88161876369264,(((3[&rate=0.006458681650011724]:9.930991525988125,28[&rate=0.0035916979640485546]:9.930991525988125)[&rate=0.0010679836480110983]:36.79821753461822,(6[&rate=0.0035580902326166263]:37.016901686780876,(20[&rate=0.0016632495061639726]:15.60057912963948,((29[&rate=0.0044871470679316745]:4.227917316090205,39[&rate=3.783655482204342E-4]:4.227917316090205)[&rate=0.0035081931131357756]:8.769380734798201,40[&rate=0.002325998530137307]:12.997298050888405)[&rate=0.0011839070615152249]:2.603281078751074)[&rate=0.0017340338906870973]:21.4163225571414)[&rate=0.003567403001530174]:9.712307373825467)[&rate=0.0024662114658866195]:307.8565716789451,(((((7[&rate=8.865608717137093E-4]:37.97610646871138,19[&rate=0.0013684166905309986]:37.97610646871138)[&rate=0.005401790225494567]:108.76343860945644,(8[&rate=0.0020772165945218283]:16.712088426900717,18[&rate=9.786958849451967E-4]:16.712088426900717)[&rate=0.002402433492574959]:130.0274566512671)[&rate=0.001388046798238099]:42.924067770878764,(10[&rate=0.0015067003310437297]:50.78812355021412,16[&rate=0.0013189431494247939]:50.78812355021412)[&rate=0.0021934997236872844]:138.87548929883246)[&rate=0.0031978403074549248]:2.2785232915029496,((9[&rate=0.0013038727507760485]:21.171043644589236,15[&rate=0.0025736480335114055]:21.171043644589236)[&rate=0.002062287712227231]:123.35982254553248,(11[&rate=0.001825709690931504]:23.684920408527926,17[&rate=0.001254732608908717]:23.684920408527926)[&rate=0.0024039658228987193]:120.84594578159378)[&rate=0.0030730056308688287]:47.41126995042782)[&rate=0.0018365758763958446]:76.69653107834617,(12[&rate=0.0017592981039169756]:49.81177582727999,14[&rate=0.002937027348778845]:49.81177582727999)[&rate=0.004165903265573129]:218.82689139161573)[&rate=0.006487640856673836]:85.94711352065576)[&rate=0.004655511351607858]:123.52948414615776)[&rate=0.004993888534128903]:13.620946353053284,(((24[&rate=8.922888195425208E-4]:13.172866676693008,25[&rate=0.004120079414179224]:13.172866676693008)[&rate=0.00453929274809225]:131.68210352505574,41[&rate=0.007286163008609742]:144.85497020174876)[&rate=0.001839776526526215]:238.91542203888292,38[&rate=0.0017480261208507614]:383.7703922406317)[&rate=0.004333920819977008]:107.96581899813083)[&rate=1.0]:0.0;
tree STATE_17091000 = (((((((1[&rate=0.0024274278928544534]:3.1871348631790695,2[&rate=0.001927863500278156]:3.1871348631790695)[&rate=8.246831831322643E-4]:23.12863626614636,(21[&rate=0.0027056027698970555]:1.0363754058018306,22[&rate=0.002970899748411204]:1.0363754058018306)[&rate=0.0010398515754363928]:25.279395723523596)[&rate=0.0030411381387132467]:114.74361358317454,(((32[&rate=0.00513514483525146]:14.373016435272175,34[&rate=0.0033905205205839103]:14.373016435272175)[&rate=0.0021452717255241076]:42.120375547597575,33[&rate=0.004821758129712435]:56.49339198286975)[&rate=0.0030717614213112386]:2.0603359267619723,35[&rate=0.0010780036163541462]:58.553727909631725)[&rate=0.004046290364716452]:82.50565680286823)[&rate=0.0030826748535798137]:110.10010424143897,13[&rate=0.0021271522654610284]:251.15948895393893)[&rate=0.010976687704901972]:72.71433309669044,(((((4[&rate=0.002160821042391939]:44.78045385910765,((5[&rate=7.434149457572431E-4]:15.151109987853975,37[&rate=0.006668487771541855]:15.151109987853975)[&rate=0.0029252426837605722]:6.938689448535488,42[&rate=0.00264506069189734]:22.089799436389463)[&rate=0.0019124727656019038]:22.69065442271819)[&rate=0.006326133205178048]:3.843754040654801,31[&rate=0.0033882604123770207]:48.62420789976245)[&rate=0.004968403345927363]:9.747339044099512,36[&rate=0.0018872629610138243]:58.371546943861965)[&rate=0.005021512125100569]:60.1318682968898,23[&rate=0.003345614329062458]:118.50341524075176)[&rate=0.005908105373898234]:77.10203702017827,((26[&rate=0.00269447054100417]:10.403741158492904,30[&rate=0.0016987141135868492]:10.403741158492904)[&rate=0.001996289215621045]:105.12160581395162,27[&rate=0.002186213556599868]:115.52534697244452)[&rate=0.002757242569611586]:80.08010528848551)[&rate=0.003592636573067787]:128.26836978969934)[&rate=0.004065579922709692]:86.7282255047337,(((24[&rate=7.047561669831592E-4]:15.569699188712399,25[&rate=0.003254160886036744]:15.569699188712399)[&rate=0.005319256012795422]:98.59032540526763,41[&rate=0.008172993733973063]:114.16002459398003)[&rate=0.0018468908641499544]:208.87730901101946,38[&rate=0.0018317100068009169]:323.0373336049995)[&rate=0.010522716366364808]:87.56471395036357)[&rate=0.002146278455887738]:56.97469527662179,(((3[&rate=0.0016315887905729949]:14.793347054168162,28[&rate=0.003763644618166377]:14.793347054168162)[&rate=0.001153965680284285]:24.547400618341758,(6[&rate=0.0037284279716669646]:34.424093635525765,((20[&rate=0.0020458339943334827]:8.500370426815923,(29[&rate=0.003965736951207678]:6.59548681745166,39[&rate=9.449933933113687E-4]:6.59548681745166)[&rate=0.00862478973240456]:1.904883609364263)[&rate=0.01746639375599078]:0.47086123156990034,40[&rate=0.004481260757163572]:8.971231658385824)[&rate=0.0012459093826797819]:25.45286197713994)[&rate=0.003114217279173567]:4.916654036984156)[&rate=0.0024113129428236534]:297.78279991078057,((((7[&rate=0.0011026275871897757]:42.62774899337073,19[&rate=0.0017019180993560206]:42.62774899337073)[&rate=0.004389786834763918]:107.73969976058011,((8[&rate=0.0016612734310881415]:19.404124502226004,18[&rate=7.82721202527764E-4]:19.404124502226004)[&rate=0.002462652918851128]:102.74958239343607,((9[&rate=0.0028113718663857843]:20.870332413733827,15[&rate=0.0026968572155386104]:20.870332413733827)[&rate=0.0021610163568669552]:72.01385728358,(11[&rate=0.0019131125504949793]:20.955289535729797,17[&rate=0.0013148008763615823]:20.955289535729797)[&rate=0.0033090161036813336]:71.92890016158401)[&rate=0.005629869509138865]:29.269517198348268)[&rate=0.0015728686510192425]:28.213741858288756)[&rate=0.0039848988331731595]:24.85754543912202,(10[&rate=0.0011764484440357744]:44.191060014132304,16[&rate=0.001403378645312736]:44.191060014132304)[&rate=0.0023013738940909087]:131.03393417894057)[&rate=0.005283933926630517]:58.810101608615554,(12[&rate=0.0018959843759654574]:52.00795225896647,14[&rate=0.0031652156917976937]:52.00795225896647)[&rate=0.0046481315935810695]:182.02714354272194)[&rate=0.004682728863034339]:103.08845178160206)[&rate=0.00553061868145424]:130.45319524869439)[&rate=1.0]:0.0;
tree STATE_17092000 = (((((((1[&rate=0.0014528246770194222]:13.933967143750262,2[&rate=0.0018853787520245221]:13.933967143750262)[&rate=0.001777847728400907]:10.376101632150537,(21[&rate=0.0028391570176308964]:0.8552778331345279,22[&rate=0.0014335390320681758]:0.8552778331345279)[&rate=0.0010169361395680413]:23.45479094276627)[&rate=0.002974119914544826]:120.10488149283786,((32[&rate=0.00246790454437341]:15.416788572880883,34[&rate=0.0028320367364340336]:15.416788572880883)[&rate=0.0040970075043800834]:47.500455136488426,(33[&rate=0.004715499994605261]:60.67040980190514,35[&rate=9.819796735923095E-4]:60.67040980190514)[&rate=0.0036343978569809187]:2.246833907464172)[&rate=0.0030927376702838314]:81.49770655936936)[&rate=0.001750428872286081]:146.078792402918,13[&rate=0.0021951556828321947]:290.49374267165666)[&rate=0.00946355275413893]:87.12476239573397,(((((4[&rate=0.0021132025579951286]:28.334639108071634,((5[&rate=0.002000204910432239]:11.700891952532954,37[&rate=0.0059363200373888265]:11.700891952532954)[&rate=0.0035590663569236326]:5.444809133597433,42[&rate=0.002601468702281149]:17.145701086130387)[&rate=9.783693298872655E-4]:11.188938021941247)[&rate=0.0011506962575057109]:19.092445019184318,31[&rate=0.0033135925789869376]:47.42708412725595)[&rate=0.011789375592992951]:3.6687583915310427,36[&rate=0.00198555465860048]:51.095842518786995)[&rate=0.0040312163287216434]:49.32931620920935,23[&rate=0.0030466035766515383]:100.42515872799635)[&rate=0.004611136331037097]:79.86131116195372,((26[&rate=0.0026350919062642733]:3.122446832363499,30[&rate=0.0016612791803251221]:3.122446832363499)[&rate=0.0024275806578477736]:104.07957102951485,27[&rate=0.0026244991680492427]:107.20201786187835)[&rate=0.0041979070445171875]:73.08445202807172)[&rate=0.0035231610892868387]:197.33203517744056)[&rate=0.0040735387776722936]:83.38782493699432,(((24[&rate=0.0019705234162319504]:16.760774061564263,25[&rate=0.0023647074452079514]:16.760774061564263)[&rate=0.005733744860527243]:114.88879051379212,41[&rate=0.008690589788797077]:131.64956457535638)[&rate=0.0017295378057570147]:291.6428896511344,38[&rate=0.0017913442140456875]:423.2924542264908)[&rate=0.01111549713679372]:37.713875777894145)[&rate=0.0014235472631496033]:2.1064213990700864,(((3[&rate=8.623875469381151E-4]:29.398371128517518,28[&rate=0.0019893004098584677]:29.398371128517518)[&rate=4.6056674600282135E-4]:21.193818407945813,(6[&rate=0.0036462637916120882]:31.732656885105197,(20[&rate=0.0018467420367944177]:20.774281311178484,((29[&rate=0.006789878512794817]:3.416284896990225,39[&rate=0.0010237964783299947]:3.416284896990225)[&rate=0.0034628129553449846]:4.953110738243728,40[&rate=0.003679071497961495]:8.369395635233953)[&rate=5.598499666572918E-4]:12.40488567594453)[&rate=0.0028324363894366234]:10.958375573926713)[&rate=9.689236897692369E-4]:18.859532651358133)[&rate=0.002492514594674308]:290.6520649367838,((((7[&rate=0.0010783287426644706]:46.04011164530553,19[&rate=0.0016644125591613898]:46.04011164530553)[&rate=0.0044289751104720715]:120.48033428306366,(10[&rate=0.004725661349383612]:47.73091928839664,16[&rate=0.002344363589978697]:47.73091928839664)[&rate=0.0027500105730212778]:118.78952663997254)[&rate=0.004032146883448885]:19.52864569190018,((8[&rate=0.001624663586309169]:22.163769864910243,18[&rate=7.654722047447904E-4]:22.163769864910243)[&rate=0.002261438652318148]:124.48289120246753,((9[&rate=0.0027494170516525235]:22.508257933402227,15[&rate=0.0011340179745742932]:22.508257933402227)[&rate=0.002113393568282478]:67.85449226335214,(11[&rate=0.001870952872137606]:22.600143776525,17[&rate=0.001285826322806406]:22.600143776525)[&rate=0.003236094594398213]:67.76260642022936)[&rate=0.0032965151323040153]:56.283910870623416)[&rate=0.0014505086002627435]:39.40243055289159)[&rate=0.0030394875070269014]:86.85231777819556,(12[&rate=0.002261482548464351]:46.06665899718517,14[&rate=0.0024775767576228984]:46.06665899718517)[&rate=0.004228280701140028]:226.83475040127973)[&rate=0.0068525410975855345]:68.34284507478219)[&rate=0.005336204727981491]:121.86849693020793)[&rate=1.0]:0.0;
tree STATE_17093000 = (((((((1[&rate=0.0015169478993382094]:12.91915492973277,2[&rate=0.0019685935836442703]:12.91915492973277)[&rate=0.0029177783332300492]:10.646737983150238,(21[&rate=0.0029644686946138287]:0.6832836403258493,22[&rate=0.001496811045209193]:0.6832836403258493)[&rate=0.0010618205796474268]:22.882609272557158)[&rate=0.0035582176038178102]:132.60097390845647,(((32[&rate=0.003728975224153937]:15.13547799840389,34[&rate=0.004279174755009648]:15.13547799840389)[&rate=0.003832988711085417]:31.172469009856204,33[&rate=0.005103609195290162]:46.30794700826009)[&rate=0.001480424384777957]:8.826922574681596,35[&rate=0.0012105002519150316]:55.13486958294169)[&rate=0.003251166345053905]:101.03199723839779)[&rate=0.0030814527505082763]:129.4232190256428,13[&rate=0.0022855933534166387]:285.5900858469823)[&rate=0.009328641849278748]:126.31551855699479,(((((4[&rate=0.002206472833186868]:29.780342274024576,((5[&rate=0.0020884878162663488]:11.012436108742381,37[&rate=0.009304601901679161]:11.012436108742381)[&rate=0.0032016390688124176]:2.779957475037941,42[&rate=0.0029801726674208717]:13.792393583780322)[&rate=0.0018743443111881113]:15.987948690244254)[&rate=0.0041766879843185825]:10.716219680361263,31[&rate=0.004080902301935116]:40.49656195438584)[&rate=0.006016463310089075]:9.683668023858765,36[&rate=0.00211633318385896]:50.180229978244604)[&rate=0.0024555920345891596]:85.59329751032541,23[&rate=0.002822723614324928]:135.77352748857)[&rate=0.007605330107663272]:54.67705631602058,((26[&rate=0.006113646362780232]:3.161767761317583,30[&rate=0.0031950665754161434]:3.161767761317583)[&rate=0.0025347266174960623]:99.50886818107954,27[&rate=0.002740336506367006]:102.67063594239711)[&rate=0.004383189777490465]:87.77994786219348)[&rate=0.0036786626066872214]:221.45502059938647)[&rate=0.006125313968787117]:50.40471149160959,(((3[&rate=0.003214543996609538]:22.56702973420889,28[&rate=0.0013967496843990893]:22.56702973420889)[&rate=5.735423540817536E-4]:38.36774636440329,(6[&rate=0.0038071986844734657]:40.31941402753592,((20[&rate=0.001853306401990755]:10.286801914469303,(29[&rate=0.00525108559313006]:6.681109682659035,39[&rate=7.917730674452179E-4]:6.681109682659035)[&rate=0.0017526369280032516]:3.6056922318102673)[&rate=0.00528931218769576]:1.7955620596871338,40[&rate=0.0021611572784786892]:12.082363974156436)[&rate=0.0029574514385176214]:28.237050053379484)[&rate=0.0010116890076715165]:20.615362071076262)[&rate=0.0026751393292639572]:301.38418118235643,(((((7[&rate=8.197952111857292E-4]:47.13032171712365,19[&rate=0.0017378746212047239]:47.13032171712365)[&rate=0.006259775956422776]:92.37113297027554,((9[&rate=0.0028707678819618453]:23.65668476284914,15[&rate=0.002224462242602445]:23.65668476284914)[&rate=0.006049882516804424]:62.46497252257318,(11[&rate=0.0019535309896942157]:27.82378312326522,17[&rate=0.0013425787503118494]:27.82378312326522)[&rate=0.003291083250861081]:58.2978741621571)[&rate=0.00411122204451456]:53.37979740197687)[&rate=0.002591679500084185]:21.51386435407943,(8[&rate=0.0016963712506860374]:23.294620063528978,18[&rate=0.003303548282110709]:23.294620063528978)[&rate=0.0023972476138243936]:137.72069897794964)[&rate=0.00267840195257558]:10.256451692874634,(10[&rate=0.0037927751328312455]:46.906811001648606,16[&rate=0.0017368570315923852]:46.906811001648606)[&rate=0.00412588545122301]:124.36495973270465)[&rate=0.002657577354507885]:50.673547167849165,(12[&rate=0.002361297447343095]:47.15508717028353,14[&rate=0.0025869293916701446]:47.15508717028353)[&rate=0.0049097495807478905]:174.79023073191888)[&rate=0.003065305215355078]:140.3736393787662)[&rate=0.005839900402752654]:99.99135861461804)[&rate=0.004163907191339182]:2.1779038255047,(((24[&rate=0.002057496272008772]:27.229996175467157,25[&rate=0.0024690783742171186]:27.229996175467157)[&rate=0.005986814760995266]:89.88059448688924,41[&rate=0.009074165749422755]:117.11059066235639)[&rate=0.0018058742963064673]:318.5665186444502,38[&rate=0.001870408649764375]:435.6771093068066)[&rate=0.010576271175241713]:28.81111041428477)[&rate=1.0]:0.0;
tree STATE_17094000 = (((((((1[&rate=0.0017719225970945717]:8.742273405438555,2[&rate=0.0022994827029934233]:8.742273405438555)[&rate=0.004918170203313891]:2.569330109890375,(21[&rate=0.0032153443196470126]:0.6987198902913776,22[&rate=0.0016234824473456261]:0.6987198902913776)[&rate=0.0011516798188298148]:10.612883625037552)[&rate=0.002545213366429007]:176.1594143358024,((32[&rate=0.0022023696776944553]:32.60239623597462,34[&rate=0.0025273229670298397]:32.60239623597462)[&rate=0.0043043962505409416]:33.20747453000949,(33[&rate=0.0075029485365489135]:38.10042398000556,35[&rate=0.0015434876682686527]:38.10042398000556)[&rate=0.0015160797877031798]:27.709446785978557)[&rate=0.0031476951511120285]:121.66114708514722)[&rate=0.003365706072318178]:113.65481379215359,13[&rate=0.0023656358316922694]:301.1258316432849)[&rate=0.010593095089784236]:83.4784402541456,(((((4[&rate=0.0023932011505171874]:37.22854899754666,((5[&rate=0.0022652313546042174]:10.950698833926866,37[&rate=0.007392357428443122]:10.950698833926866)[&rate=0.004492956856527047]:2.984464927182259,42[&rate=0.0043791892559279936]:13.935163761109125)[&rate=0.0020329654163393765]:23.293385236437537)[&rate=0.0017517028430466368]:16.368595041595775,31[&rate=0.0029532502267084096]:53.597144039142435)[&rate=0.004496011826561222]:15.725675440666592,36[&rate=0.002031208021738171]:69.32281947980903)[&rate=0.002788017291024624]:68.2719906148366,23[&rate=0.002969033941555092]:137.59481009464562)[&rate=0.005760039212954408]:61.086153921873546,((26[&rate=0.0031552046983040214]:2.8795253229691005,30[&rate=0.0034769163356929826]:2.8795253229691005)[&rate=0.003096425547033051]:81.99911846663835,27[&rate=0.0031603562016064993]:84.87864378960745)[&rate=0.003420595968490489]:113.80232022691172)[&rate=0.00449928623554676]:185.92330788091135)[&rate=0.0072461859298781645]:57.413711123897826,(((3[&rate=0.0019582621460554764]:52.28452795993908,28[&rate=8.50883372027709E-4]:52.28452795993908)[&rate=0.0014269500806655643]:4.390803078639976,(6[&rate=0.0031471454936462615]:52.71420784532988,(20[&rate=0.0023514529721762193]:14.958892424617105,((29[&rate=0.003638115559960971]:3.6172410339799552,39[&rate=0.002105031822752178]:3.6172410339799552)[&rate=0.001958570893710769]:8.295563613573092,40[&rate=0.005373967655693237]:11.912804647553047)[&rate=0.001971556671990195]:3.0460877770640575)[&rate=0.0020594848144281043]:37.755315420712776)[&rate=0.005715539954066294]:3.961123193249179)[&rate=0.0028632535891097524]:312.5036838696435,((((7[&rate=8.517567955463444E-4]:48.91457971800769,19[&rate=0.001805629622943722]:48.91457971800769)[&rate=0.008338857572147224]:115.22741370551547,((8[&rate=9.785586821291314E-4]:22.420936235629547,18[&rate=0.003583119370690804]:22.420936235629547)[&rate=0.002957567053179685]:112.2535655569873,((9[&rate=0.00291146669762768]:22.775954180907593,15[&rate=0.002412712958984698]:22.775954180907593)[&rate=0.005188354977014424]:62.52383720892594,(11[&rate=0.0030190078612829636]:18.7274083731825,17[&rate=0.0016577886355218156]:18.7274083731825)[&rate=0.002338521823687452]:66.57238301665103)[&rate=0.0071547007307661975]:49.37471040278331)[&rate=0.0018274861705086084]:29.467491630906324)[&rate=0.00200158744030035]:54.58275694452891,(10[&rate=0.003474192291923775]:54.702569020581244,16[&rate=0.0015909657436852498]:54.702569020581244)[&rate=0.004881184072487558]:164.02218134747082)[&rate=0.006757943455908473]:48.747012005108445,(12[&rate=0.0037348161346300686]:46.66780935741447,14[&rate=0.002805854802807454]:46.66780935741447)[&rate=0.005911506254582879]:220.80395301574606)[&rate=0.002835812059068667]:101.70725253506208)[&rate=0.009331394201211419]:72.83896811310575)[&rate=0.004460610992402562]:0.36171803223300003,(((24[&rate=0.0019993501444436814]:13.271527082482152,25[&rate=0.003937598515303911]:13.271527082482152)[&rate=0.0064081691616426645]:128.25919692061598,41[&rate=0.010166070681393533]:141.53072400309813)[&rate=0.0019070164456937181]:200.72222272082948,38[&rate=0.0020146300008367034]:342.2529467239276)[&rate=0.0016901602013027616]:100.12675432963374)[&rate=1.0]:0.0;
tree STATE_17095000 = (((((((1[&rate=0.002246425812474111]:5.738078654951862,2[&rate=0.0018010986260227231]:5.738078654951862)[&rate=0.0020972790946415703]:16.478980841687758,(21[&rate=0.002518458707589924]:0.28488400451635854,22[&rate=0.003938648867136655]:0.28488400451635854)[&rate=9.045874801733829E-4]:21.932175492123264)[&rate=0.0018714914869542626]:114.85418912994078,((32[&rate=0.0027080869426339155]:12.520156371865262,34[&rate=0.0031076573547803095]:12.520156371865262)[&rate=0.0034979144128092807]:43.03332698125991,(33[&rate=0.005876778408772444]:38.414729233517164,35[&rate=0.0030702893901442146]:38.414729233517164)[&rate=0.002087581572643142]:17.13875411960801)[&rate=0.00393557658668238]:81.51776527345523)[&rate=0.0036568877184644864]:71.02346624513231,13[&rate=0.002343667179260229]:208.0947148717127)[&rate=0.00909878154050907]:122.15476766122714,(((((4[&rate=0.006024517815015781]:20.342435493089656,((5[&rate=0.002227921734769524]:11.534911523967839,37[&rate=0.006391690183082273]:11.534911523967839)[&rate=0.001574935147201568]:6.345359731369026,42[&rate=0.00340576913197351]:17.880271255336865)[&rate=0.006731158758852858]:2.4621642377527913)[&rate=0.001241668101322842]:36.79956392926972,31[&rate=0.001329434806637146]:57.141999422359376)[&rate=0.002268611375665479]:14.675356170629414,36[&rate=0.00107857417077823]:71.81735559298879)[&rate=0.00326224319966024]:69.37743185434958,23[&rate=0.0023832400451579507]:141.19478744733837)[&rate=0.003621321985597755]:85.92687217231551,((26[&rate=0.002471353595979655]:9.867527393356063,30[&rate=0.0029035699278563104]:9.867527393356063)[&rate=0.0024253140895919307]:76.61052085001401,27[&rate=0.0031802284061501216]:86.47804824337007)[&rate=0.0014376021112152805]:140.64361137628381)[&rate=0.003967317027739927]:103.12782291328597)[&rate=0.004071274380435416]:117.4976428413213,(((3[&rate=0.001582050032614588]:19.213934668688925,28[&rate=0.0021096063189188115]:19.213934668688925)[&rate=8.302581505091202E-4]:36.413000291912965,(6[&rate=0.002610864422358896]:51.37177458126955,(20[&rate=0.001841804990239907]:10.832358599698185,((29[&rate=0.0022697412776048987]:4.470647580108372,39[&rate=0.001313283632701253]:4.470647580108372)[&rate=0.0020149306062899647]:2.9022886252766718,40[&rate=0.004209227470317408]:7.372936205385043)[&rate=0.0015442464552679128]:3.459422394313142)[&rate=0.001762319951760719]:40.539415981571366)[&rate=0.004451975875219973]:4.255160379332338)[&rate=0.002208972076878598]:314.1230023362145,(((((7[&rate=0.0021046779608809617]:46.968049299065775,19[&rate=0.0015761033594459367]:46.968049299065775)[&rate=0.003667266659879107]:88.0672192533221,(10[&rate=0.0020417826464336685]:61.392225617186995,16[&rate=0.0018387532139094377]:61.392225617186995)[&rate=0.004971076084376263]:73.64304293520087)[&rate=0.0023910251079177157]:6.954764498272056,((9[&rate=0.0022804427543559247]:24.37190368235982,15[&rate=0.001889787642132565]:24.37190368235982)[&rate=0.0036313659304571142]:60.40660719882218,(11[&rate=0.001752334364256095]:20.039669445507936,17[&rate=7.248890329057755E-4]:20.039669445507936)[&rate=0.001647409653844081]:64.73884143567406)[&rate=0.004902609260325162]:57.21152216947792)[&rate=0.001847059900840632]:40.70575415929619,(8[&rate=7.664683433239228E-4]:23.99200903122468,18[&rate=0.0011798768643719922]:23.99200903122468)[&rate=0.002259155358340189]:158.70377817873143)[&rate=0.004620784552910568]:62.992286728846864,(12[&rate=0.0012884766761860076]:49.93790142408479,14[&rate=0.002392604848031085]:49.93790142408479)[&rate=0.006301916255792785]:195.75017251471817)[&rate=0.0021036153679303755]:124.0618633580134)[&rate=0.00615077798748291]:77.99718807744478)[&rate=0.002455933228763646]:19.12198435508992,(((24[&rate=0.0021986564397849765]:16.20108143816411,25[&rate=0.0038719610391842792]:16.20108143816411)[&rate=0.0048929610714619496]:120.8897849077366,41[&rate=0.0072882031325244585]:137.0908663459007)[&rate=0.0033779168596359474]:140.3329862798408,38[&rate=0.002745185159598679]:277.4238526257415)[&rate=0.002811145774271765]:189.44525710360955)[&rate=1.0]:0.0;
tree STATE_17096000 = (((((((1[&rate=0.005317983567247627]:3.7722456584584845,2[&rate=0.008421314183039515]:3.7722456584584845)[&rate=0.00199969418649318]:18.154861123118234,(21[&rate=0.0030410774273436332]:2.1080570189847094,22[&rate=0.0014157863434781925]:2.1080570189847094)[&rate=0.0010923032244171222]:19.81904976259201)[&rate=0.0022598546084120247]:111.18093848240363,(((32[&rate=0.0022388080000136424]:24.410153697994527,34[&rate=0.0017656528751937447]:24.410153697994527)[&rate=0.005415705711691156]:15.833878115041923,35[&rate=0.0019855677544291087]:40.24403181303645)[&rate=0.0025207866935325215]:2.1552681108864036,33[&rate=0.007106568120321978]:42.399299923922854)[&rate=0.004752268951021029]:90.7087453400575)[&rate=0.004411713380479445]:66.24350905880746,13[&rate=0.0023322586038488653]:199.35155432278782)[&rate=0.010306961385465755]:90.30884512684855,(((((4[&rate=0.005543643565290179]:19.256071645350392,((5[&rate=0.002690249586811604]:6.436935295483694,37[&rate=0.007718063702914951]:6.436935295483694)[&rate=0.0043855118002509305]:6.588403911424593,42[&rate=0.0046426088175604814]:13.025339206908287)[&rate=0.004474805675397278]:6.2307324384421054)[&rate=0.0019474422679229542]:26.58628627058577,31[&rate=0.0032321005731705036]:45.84235791593616)[&rate=0.005904619804054259]:9.623181064652087,36[&rate=0.0014935464533764517]:55.46553898058825)[&rate=0.004263751060263161]:43.10599435744135,23[&rate=0.003186700668338798]:98.5715333380296)[&rate=0.0035797607570894315]:84.54456482415013,((26[&rate=0.005923901645945164]:2.072904975192613,30[&rate=0.003506105118822586]:2.072904975192613)[&rate=0.002242759667189839]:93.66313831207286,27[&rate=0.002986253433037776]:95.73604328726547)[&rate=0.0025874184609673864]:87.38005487491425)[&rate=0.007417086601956204]:106.54430128745665)[&rate=0.0040774142293907275]:112.18880216784686,(((24[&rate=0.005878088937699722]:11.587156774759054,25[&rate=0.0024777190350741976]:11.587156774759054)[&rate=0.006246763792077877]:109.62040270375084,41[&rate=0.009514082324991093]:121.20755947850989)[&rate=0.004093431823785642]:162.19889006106598,38[&rate=0.0034826194606781477]:283.4064495395759)[&rate=0.0030597661427308664]:118.44275207790736)[&rate=8.538552003969251E-4]:47.18569083725163,(((3[&rate=0.0014899947235596084]:28.027370394966404,28[&rate=0.0016680832335966862]:28.027370394966404)[&rate=0.0017964751276887895]:41.777095786324615,(6[&rate=0.002803928001300032]:45.386747009448435,(20[&rate=0.002224007709361079]:22.553032020590855,((29[&rate=0.002740747325287908]:7.498968639551638,39[&rate=0.0015858100825999095]:7.498968639551638)[&rate=0.002433059539945207]:1.5022095276637941,40[&rate=0.005082706580798645]:9.001178167215432)[&rate=0.0018647012255464481]:13.551853853375423)[&rate=0.0017058586107950183]:22.83371498885758)[&rate=0.0036238463870693015]:24.417719171842585)[&rate=0.002598852655112752]:221.16065283497957,(((((7[&rate=0.0025414308439417914]:42.97832185674423,19[&rate=0.0019031689243014331]:42.97832185674423)[&rate=0.006187290638425355]:87.64278976963118,(8[&rate=0.0016421615662007719]:23.520334278495707,18[&rate=0.0014247193684275958]:23.520334278495707)[&rate=0.0029223393516396396]:107.1007773478797)[&rate=0.004675211821469974]:9.111208221104192,(10[&rate=0.0024654837893115194]:54.48174574986313,16[&rate=0.001061896445900384]:54.48174574986313)[&rate=0.005528395661753323]:85.25057409761646)[&rate=0.0026261236512447723]:10.25024333526892,((9[&rate=0.0027536695210932396]:23.861334736439698,15[&rate=0.002281947495761032]:23.861334736439698)[&rate=0.0043849299288712925]:79.57663268557624,(11[&rate=0.0021159705593892537]:19.780343416978116,17[&rate=8.753145996201324E-4]:19.780343416978116)[&rate=0.003197182171843305]:83.65762400503783)[&rate=0.0062421866672831405]:46.54459576073258)[&rate=0.0040715020424319055]:78.40682916239712,(12[&rate=0.0015558553030070358]:45.346808426826826,14[&rate=0.003342549915215748]:45.346808426826826)[&rate=0.004762954826752496]:183.04258391831883)[&rate=0.005015943810079298]:62.575726671124954)[&rate=0.0043100874988262865]:158.06977343846427)[&rate=1.0]:0.0;
tree STATE_17097000 = ((((((1[&rate=0.0044057649610292834]:9.157887843209418,2[&rate=0.0013034992515649605]:9.157887843209418)[&rate=0.005358565973243815]:5.163654062822868,(21[&rate=0.0011068520801787898]:2.494908619507076,22[&rate=0.0032428857827576456]:2.494908619507076)[&rate=0.001026470180761371]:11.82663328652521)[&rate=0.002224905606397335]:137.88108906871776,(((32[&rate=0.0026490654816193285]:22.6574425895789,34[&rate=7.293058421175057E-4]:22.6574425895789)[&rate=0.004972001927111414]:27.987472448373815,33[&rate=0.0031311689191403425]:50.644915037952714)[&rate=0.006055049235524608]:0.4736234756076172,35[&rate=0.0018022128402602512]:51.11853851356033)[&rate=0.00450724266505791]:101.0840924611897)[&rate=0.00406417219723504]:92.40807729008591,13[&rate=0.002191693530852603]:244.61070826483595)[&rate=0.008381488330465566]:94.57585725090357,(((((4[&rate=0.005209528532436124]:16.77163263295703,((5[&rate=0.0025281084207573233]:6.696560258801746,37[&rate=0.007252896510048834]:6.696560258801746)[&rate=0.004121197291855065]:3.9401792911150046,42[&rate=0.002032979283631253]:10.63673954991675)[&rate=0.007500796674531901]:6.134893083040279)[&rate=0.003456015866640158]:30.623713274201975,31[&rate=0.0033133302990831963]:47.395345907159005)[&rate=0.003562398283869401]:13.069266330238598,36[&rate=0.0013394190139629904]:60.4646122373976)[&rate=0.009677463246120845]:25.520304512997228,23[&rate=0.004041805153448744]:85.98491675039483)[&rate=0.0036734389919034524]:135.71380119287417,((26[&rate=0.0025647075891547326]:4.8654079922811055,30[&rate=0.003294792393052371]:4.8654079922811055)[&rate=0.001868170995859075]:111.71268784293022,27[&rate=0.0032944468825805095]:116.57809583521133)[&rate=0.004448096325433873]:105.12062210805767)[&rate=0.005682851264891806]:117.48784757247051)[&rate=0.004114038814647101]:132.38318627091775,(((((3[&rate=9.449693882879867E-4]:24.72626476941256,28[&rate=0.0034944358610805868]:24.72626476941256)[&rate=0.0016159096646320066]:25.542894614964496,(20[&rate=8.807241126016164E-4]:20.484607809314348,((29[&rate=0.002055379301159824]:8.8289715882205,39[&rate=0.001490233412985694]:8.8289715882205)[&rate=0.002286419201145613]:2.39893981028375,40[&rate=0.0022743761555939893]:11.22791139850425)[&rate=0.002805988477866144]:9.256696410810097)[&rate=0.0012331917144420882]:29.784551575062707)[&rate=9.934021669068338E-4]:21.302128099014446,6[&rate=0.002425276694256014]:71.5712874833915)[&rate=0.0023693124871730425]:263.9570886415821,(((7[&rate=0.0012680570263348598]:32.83693486147026,19[&rate=0.0017884650581045838]:32.83693486147026)[&rate=0.004794927267115464]:138.90183681216425,((8[&rate=0.0015431885963742926]:24.468994726980764,18[&rate=0.0013388516255916465]:24.468994726980764)[&rate=0.00274621015122822]:100.44674115313846,(((9[&rate=0.0025877060397694633]:24.823748971054496,15[&rate=7.44548106386037E-4]:24.823748971054496)[&rate=0.004120650489825292]:47.729257609227844,(11[&rate=0.001988441152660021]:20.578156459724504,17[&rate=9.769700475074003E-4]:20.578156459724504)[&rate=0.0030044882121738315]:51.97485012055784)[&rate=0.011861040024325488]:39.29411691657347,(10[&rate=0.0027922409730346343]:51.393598344379285,16[&rate=0.0011005250079799242]:51.393598344379285)[&rate=0.004752756561493484]:60.45352515247653)[&rate=0.002143605605573924]:13.068612383263414)[&rate=0.0030864015759248424]:46.82303579351529)[&rate=0.0032737895444432735]:61.671446287572905,(12[&rate=0.0021035402276670576]:47.17580979688347,14[&rate=0.004091854720887382]:47.17580979688347)[&rate=0.007475607364285535]:186.23440816432395)[&rate=0.0038302195987194093]:102.11815816376622)[&rate=0.005853116465555961]:76.803878940174,(((24[&rate=0.002809262967906878]:12.054508863060773,25[&rate=0.0023283870714340205]:12.054508863060773)[&rate=0.0050551989002455356]:112.74578642192452,41[&rate=0.007821848808476351]:124.8002952849853)[&rate=0.0048555698816063735]:118.21909647356587,38[&rate=0.003663565693212966]:243.01939175855117)[&rate=0.0021259216181731713]:169.31286330659648)[&rate=0.004005952305520106]:59.237496721509615)[&rate=1.0]:0.0;
tree STATE_17098000 = (((((((1[&rate=0.0015285556164871318]:12.368171294300755,2[&rate=0.0018966452114997394]:12.368171294300755)[&rate=0.0030093544949236013]:8.220801519986704,(21[&rate=9.41873991083107E-4]:1.411355095343744,22[&rate=0.004744351992367588]:1.411355095343744)[&rate=0.001767222726857118]:19.177617718943715)[&rate=0.0020777252144855655]:141.90648267530622,((32[&rate=0.002254217995786998]:24.74187181451538,34[&rate=6.206016291996697E-4]:24.74187181451538)[&rate=0.002916144414387624]:31.29855733850246,(33[&rate=0.004335787743916366]:45.67954000410713,35[&rate=0.0015503463698144362]:45.67954000410713)[&rate=0.0037724070363519885]:10.360889148910708)[&rate=0.004246644958695802]:106.45502633657583)[&rate=0.005589611831961531]:50.221773056581014,13[&rate=0.001864058992377817]:212.71722854617468)[&rate=0.007962130328766664]:127.47868437239237,(((((4[&rate=0.003563857211280922]:26.804070633618906,((5[&rate=9.551643049047545E-4]:13.44311215241807,37[&rate=0.0061718405784890636]:13.44311215241807)[&rate=0.0033763051946485946]:5.139100998292676,42[&rate=0.0017097087652111363]:18.582213150710746)[&rate=0.0031732917322676124]:8.22185748290816)[&rate=0.0038199595273076172]:14.248575373717529,31[&rate=0.0028194730700330205]:41.052646007336435)[&rate=0.003031417069694338]:17.89057622112375,36[&rate=0.001139776448035518]:58.943222228460186)[&rate=0.005825288526749967]:24.167192132098293,23[&rate=0.0034393675715405094]:83.11041436055848)[&rate=0.00287484157481003]:144.31172791250003,((26[&rate=0.002182433783353656]:7.948444613402798,30[&rate=0.002803698269213893]:7.948444613402798)[&rate=0.0017340405771328958]:91.66321499194409,27[&rate=0.003037604746558055]:99.61165960534689)[&rate=0.0030440712023892366]:127.81048266771163)[&rate=0.0033237021001964843]:112.77377064550853)[&rate=0.004381419823495228]:122.55402318725328,(((24[&rate=0.001870783352674236]:32.26900976978093,25[&rate=0.001550551807205779]:32.26900976978093)[&rate=0.0044355433849662925]:120.02361513461778,41[&rate=0.00665598961850292]:152.2926249043987)[&rate=0.0034450781647922526]:83.85821549279774,38[&rate=0.0028045490021067748]:236.15084039719645)[&rate=0.003852353817092536]:226.59909570862388)[&rate=0.001372763239941322]:33.55859705401747,((((3[&rate=6.970058048622939E-4]:20.269711913971204,28[&rate=0.002577482519662281]:20.269711913971204)[&rate=0.0012723099802179037]:24.710267144585533,((20[&rate=0.0010893277621577438]:11.96546404489253,40[&rate=0.0028525641435931883]:11.96546404489253)[&rate=7.526213338753095E-4]:4.180910351246473,(29[&rate=0.0015086098735319809]:13.979533427074108,39[&rate=0.0010938033867629903]:13.979533427074108)[&rate=0.0015605725432801887]:2.1668409690648947)[&rate=0.0010764458540029494]:28.833604662417734)[&rate=8.377308301929448E-4]:26.3941897085803,6[&rate=0.0019258921448767595]:71.37416876713704)[&rate=0.0021356990694637204]:284.10395758446305,((((7[&rate=0.0010790510798173534]:36.440316429083424,19[&rate=0.0015218914544529074]:36.440316429083424)[&rate=0.0040242313987658655]:123.3418769993626,((9[&rate=0.002716247604216831]:21.83049603199017,15[&rate=0.0021596939573919373]:21.83049603199017)[&rate=0.0035656439611406387]:63.85433352882616,(11[&rate=0.0030381144289238263]:22.3523210414274,17[&rate=8.313510850163103E-4]:22.3523210414274)[&rate=0.0027913874678897103]:63.332508519388924)[&rate=0.0032591726180192598]:74.0973638676297)[&rate=0.002245858431750414]:6.226418355359954,((8[&rate=0.001313173845258411]:24.080517966625745,18[&rate=0.0011392936297935424]:24.080517966625745)[&rate=0.002426252723623608]:102.46989121824076,(10[&rate=0.0020256812990209466]:63.86631981540618,16[&rate=7.983956075688336E-4]:63.86631981540618)[&rate=0.007626444353059844]:62.68408936946033)[&rate=9.231303507794546E-4]:39.458202598939465)[&rate=0.006163945232326144]:65.1290121945041,(12[&rate=0.0016211050788150496]:55.22229645141894,14[&rate=0.003153410798922736]:55.22229645141894)[&rate=0.005939247516713767]:175.91532752689113)[&rate=0.003972164939291623]:124.34050237328998)[&rate=0.004180778594279514]:140.83040680823774)[&rate=1.0]:0.0;
tree STATE_17099000 = (((((((1[&rate=8.088671745968071E-4]:7.818339787502875,2[&rate=0.001716180433470646]:7.818339787502875)[&rate=0.002423554673806911]:6.020370757253364,(21[&rate=0.001028435086862247]:1.1365666456020367,22[&rate=0.005180372427297219]:1.1365666456020367)[&rate=0.0011798456460725127]:12.702143899154203)[&rate=0.0023714467154085]:120.11859070940316,((32[&rate=0.0024613875128311168]:41.76308072339034,34[&rate=6.776368138280964E-4]:41.76308072339034)[&rate=0.0031813699365720594]:20.696177476305465,(33[&rate=0.0033792070685736853]:41.22183531396667,35[&rate=0.0015216369507453878]:41.22183531396667)[&rate=0.0031702249688709753]:21.23742288572913)[&rate=0.00507320474529712]:71.49804305446361)[&rate=0.005428202224642675]:72.73426011089862,13[&rate=0.0028265388981662636]:206.69156136505802)[&rate=0.009768144358152875]:132.3811820326585,(((((4[&rate=0.0038913865711993163]:30.0467826702046,((5[&rate=0.003796585640469459]:5.460530894703178,37[&rate=0.01323670200056248]:5.460530894703178)[&rate=0.002848366953496802]:12.266667695929934,42[&rate=0.00202225310234354]:17.72719859063311)[&rate=0.0032437936136594033]:12.319584079571488)[&rate=0.009320142547623356]:5.765770441773796,31[&rate=0.0030785912550988013]:35.812553111978396)[&rate=0.0032335630307642016]:37.350403511383284,36[&rate=0.0012344667664694901]:73.16295662336168)[&rate=0.006408379765458824]:41.264631584246644,23[&rate=0.003755455953439214]:114.42758820760832)[&rate=0.0030672792479086025]:89.28369436550227,((26[&rate=0.0023830061120682744]:6.109041836261486,30[&rate=0.003208337457139829]:6.109041836261486)[&rate=0.0020101685643344014]:100.68566693696513,27[&rate=0.002416335933995796]:106.79470877322662)[&rate=0.0031175169674186928]:96.91657379988398)[&rate=0.005691802581744214]:135.36146082460593)[&rate=0.004327506031796675]:98.95864166447211,(((24[&rate=0.003559665380975621]:13.746620519187555,25[&rate=0.0050037221608515625]:13.746620519187555)[&rate=0.00423270140628226]:142.7476422948872,41[&rate=0.006912254401299836]:156.49426281407477)[&rate=0.004722435878491468]:106.31790242605842,38[&rate=0.0031253804668250748]:262.8121652401332)[&rate=0.005859175326153956]:175.21921982205544)[&rate=0.007370476176839208]:5.01001175264372,(((3[&rate=0.0013200708380638135]:35.11924926958898,28[&rate=0.0025462541604461507]:35.11924926958898)[&rate=4.400903106700206E-4]:79.80622714059047,(6[&rate=0.0034931830860969295]:49.66152972039196,(20[&rate=0.002041054505335875]:12.685643549458305,((29[&rate=0.0016472557273202518]:7.529599479550277,39[&rate=0.0011943272579241092]:7.529599479550277)[&rate=0.002853238046045401]:2.37894494982229,40[&rate=0.0031147234986652343]:9.908544429372567)[&rate=0.0011953736100754299]:2.7770991200857384)[&rate=0.0011128718454486602]:36.975886170933656)[&rate=6.383909504793747E-4]:65.26394668978747)[&rate=0.002500721215780208]:219.602089428843,(((((7[&rate=9.057051286334555E-4]:32.87560312677075,19[&rate=0.0016617579261355628]:32.87560312677075)[&rate=0.0083687395958005]:76.48674948294183,((9[&rate=0.0029658790530332144]:19.677854175549164,15[&rate=0.002358176426642313]:19.677854175549164)[&rate=0.004208174339762145]:63.018283957054756,(11[&rate=0.0033173264218303283]:20.149243643991337,17[&rate=0.0022198095414916524]:20.149243643991337)[&rate=0.0032963296694439904]:62.54689448861258)[&rate=0.011836419970965803]:26.666214477108653)[&rate=8.362979702903597E-4]:36.48373487963018,(8[&rate=0.0014338585313972488]:21.710406515068026,18[&rate=9.290837700764845E-4]:21.710406515068026)[&rate=0.002679137294644841]:124.13568097427472)[&rate=0.0023233972680601323]:10.623536179081185,(10[&rate=0.0022118475957042276]:57.77073012990884,16[&rate=8.717706017299617E-4]:57.77073012990884)[&rate=0.003171571350841258]:98.6988935385151)[&rate=0.004994652150639189]:45.44491239743272,(12[&rate=0.002023636997678487]:49.03164584111134,14[&rate=0.0034928305953517993]:49.03164584111134)[&rate=0.0057334152890659695]:152.88289022474532)[&rate=0.005416945644483179]:132.61302977316578)[&rate=0.004817925662548018]:108.51383097580992)[&rate=1.0]:0.0;
tree STATE_17100000 = (((((((1[&rate=4.0216763505890665E-4]:10.995537049017196,2[&rate=0.0012491600548821882]:10.995537049017196)[&rate=0.002298318858624634]:2.450603044389684,(21[&rate=9.752912863582365E-4]:1.2804033350642976,22[&rate=0.0025992329508728396]:1.2804033350642976)[&rate=0.0024250148345651415]:12.165736758342582)[&rate=0.0022489035491774848]:177.2463537075177,(((32[&rate=0.0023032986828536253]:25.529876801087653,34[&rate=6.426203152715042E-4]:25.529876801087653)[&rate=0.0030169744469548693]:51.67820771999344,35[&rate=0.001443007223135739]:77.20808452108109)[&rate=0.0043704193161098175]:2.3312768434578004,33[&rate=0.0032045884572439887]:79.53936136453889)[&rate=0.0030064053891474727]:111.15313243638569)[&rate=0.005947876536232345]:52.87240496194994,13[&rate=0.002781946762839719]:243.56489876287452)[&rate=0.00939130379338741]:143.86796743241365,(((((4[&rate=0.004486868594099217]:30.672561272880724,((5[&rate=0.002106743028128225]:8.27567287844281,37[&rate=0.010177221264025918]:8.27567287844281)[&rate=0.0029687565767848776]:15.80963189535604,42[&rate=0.0019177543186590493]:24.08530477379885)[&rate=0.0070469443227362105]:6.5872564990818745)[&rate=0.001559367108566207]:6.2826859302985945,31[&rate=0.004933471559270807]:36.95524720317932)[&rate=0.004303652800739249]:20.423849448028065,36[&rate=0.0015268092104627152]:57.379096651207384)[&rate=0.004278457492249181]:89.74888269291881,23[&rate=0.002679748515148976]:147.1279793441262)[&rate=0.002874464168350415]:119.05561578701335,((26[&rate=0.002910924483339192]:7.149573368657125,30[&rate=0.003042548436171152]:7.149573368657125)[&rate=0.0021732741195461458]:102.72619847660731,27[&rate=0.002649654524408223]:109.87577184526444)[&rate=0.002455615527087422]:156.30782328587512)[&rate=0.006466883318693053]:121.24927106414862)[&rate=0.003702648467887926]:41.867558509853836,((24[&rate=0.001520471727682542]:24.60855105718978,25[&rate=0.0012515258623620592]:24.60855105718978)[&rate=0.00388730401006193]:239.99329448378668,(38[&rate=0.00469076968453174]:237.3974279167566,41[&rate=0.004872559773878184]:237.3974279167566)[&rate=0.0017081448054910376]:27.204417624219843)[&rate=0.00555640576011252]:164.69857916416555)[&rate=0.010690917776328045]:47.327950946235205,(((3[&rate=0.0010760847166060108]:15.905287130492262,28[&rate=0.0020756349644747447]:15.905287130492262)[&rate=4.5973682014473975E-4]:102.91092447236863,(6[&rate=0.004076948697448778]:59.66060064883432,(20[&rate=0.0019355841697887212]:13.959006662242489,((29[&rate=0.0020115353753878996]:10.5048263150711,39[&rate=0.0017229488891148449]:10.5048263150711)[&rate=0.004279566222333644]:1.79112894468879,40[&rate=0.0021764948240879435]:12.29595525975989)[&rate=0.0036941831801377482]:1.6630514024825995)[&rate=0.0013732198549162784]:45.70159398659183)[&rate=4.645364990406002E-4]:59.155610954026585)[&rate=0.0024647675118818495]:299.6810748085695,(((((7[&rate=8.589033292799807E-4]:39.05652835653868,19[&rate=0.0033134050893546107]:39.05652835653868)[&rate=0.007936289717058108]:65.47929010973546,(8[&rate=6.303310012548844E-4]:24.945035324176214,18[&rate=0.0012513294910463213]:24.945035324176214)[&rate=0.006555171178171368]:79.59078314209792)[&rate=0.0012147671390676036]:49.13498484168569,((9[&rate=0.0028126189327735986]:23.029513618770842,15[&rate=9.78819146446719E-4]:23.029513618770842)[&rate=0.004846529649664722]:66.92943772284843,(11[&rate=0.0016709664806908878]:23.581193191471566,17[&rate=0.0021051021406844088]:23.581193191471566)[&rate=0.003802509195139979]:66.37775815014771)[&rate=0.005531646934947247]:63.71185196634055)[&rate=0.002240271666897544]:35.019135459709446,(10[&rate=0.001588229751909547]:53.24342507068957,16[&rate=8.267223496363554E-4]:53.24342507068957)[&rate=0.002839271236467108]:135.4465136969797)[&rate=0.00539745370892651]:43.510664996292405,(12[&rate=0.002953915404022816]:46.22853222044901,14[&rate=0.0033123405531561645]:46.22853222044901)[&rate=0.005437144301363563]:185.97207154351267)[&rate=0.004577832304866572]:186.29668264746874)[&rate=0.005976380496824189]:58.13108923994679)[&rate=1.0]:0.0;
tree STATE_17101000 = (((((((1[&rate=3.4000148755463803E-4]:12.949572467143602,2[&rate=0.0010560677683363752]:12.949572467143602)[&rate=0.0012397460078343568]:10.558136347884231,(21[&rate=8.245330037866085E-4]:0.6658386963295729,22[&rate=5.126022939770376E-4]:0.6658386963295729)[&rate=0.0011151286176298817]:22.84187011869826)[&rate=0.0019155416259566947]:141.7145916364224,(((32[&rate=0.0035397794218919856]:27.546798988302612,34[&rate=6.30012236793884E-4]:27.546798988302612)[&rate=0.0035071117248248736]:38.91784624050787,33[&rate=0.0035947803002582502]:66.46464522881048)[&rate=5.675607081542897E-4]:27.588551264431473,35[&rate=0.0010750486582019982]:94.05319649324196)[&rate=0.004002477706723993]:71.16910395820827)[&rate=0.003934588708367174]:78.0331366428459,13[&rate=0.002230388171769736]:243.25543709429613)[&rate=0.0034688727767167443]:156.022483290934,(((((4[&rate=0.0037932987726187126]:28.113001750644013,((5[&rate=0.001781087539165207]:11.641013165207907,37[&rate=0.008604049822245566]:11.641013165207907)[&rate=0.0019838102693625764]:7.128801389729224,42[&rate=0.003664831097670189]:18.76981455493713)[&rate=0.0033055180042151524]:9.343187195706882)[&rate=0.0029278214398299114]:12.163783409647426,31[&rate=0.003970707135502086]:40.27678516029144)[&rate=0.0013326054608570905]:22.185398604202987,36[&rate=0.001290798556411455]:62.462183764494426)[&rate=0.00393841707167188]:57.22793764901654,23[&rate=0.0024102723947476623]:119.69012141351097)[&rate=0.002757719729917172]:122.95350885594688,((26[&rate=0.0022251260932141235]:2.8624007154687927,30[&rate=0.002572238300836186]:2.8624007154687927)[&rate=0.0020100823008223382]:93.07378730034183,27[&rate=0.00243449890689903]:95.93618801581063)[&rate=0.0022922396643690842]:146.70744225364723)[&rate=0.0038722127258292408]:156.63429011577227)[&rate=0.0021202771357954828]:33.01338204629815,(((24[&rate=0.0011856967706761117]:50.71942673179409,25[&rate=9.759669623598277E-4]:50.71942673179409)[&rate=0.0033723692368963928]:182.81577379974152,41[&rate=0.004119370697432714]:233.5352005315356)[&rate=0.0025685289428569904]:26.57588260291513,38[&rate=0.004366142315566807]:260.1110831344507)[&rate=0.004101816179349404]:172.18021929707754)[&rate=0.008821897890636818]:32.66650695522992,(((3[&rate=8.858288624585927E-4]:16.360160950537196,28[&rate=0.001708654840168254]:16.360160950537196)[&rate=8.344974389967524E-4]:60.062945694689546,(6[&rate=0.0027358844400205444]:55.097724516788965,((20[&rate=0.0011739378531739942]:13.383349068021392,(29[&rate=0.0035571850165080445]:3.25362058613964,39[&rate=0.0016988390374103656]:3.25362058613964)[&rate=0.0025355526857607606]:10.129728481881752)[&rate=7.949618902423716E-4]:16.702519568611297,40[&rate=8.779555240654445E-4]:30.08586863663269)[&rate=7.043580716440143E-4]:25.011855880156276)[&rate=0.0019440914343479127]:21.325382128437774)[&rate=0.002213490885747157]:300.6814428728894,((((7[&rate=9.937502635948001E-4]:32.22309503223394,19[&rate=0.0034384822351804147]:32.22309503223394)[&rate=0.005389366185408426]:102.81890987758453,((8[&rate=0.002840277352234494]:24.724896961807826,18[&rate=0.0010579018580508595]:24.724896961807826)[&rate=0.005618249216559446]:69.46509666314746,((9[&rate=5.258957992116055E-4]:22.76793502030403,15[&rate=8.275155353814073E-4]:22.76793502030403)[&rate=0.0033484082728031826]:47.2984719904854,(11[&rate=0.0013455949378984437]:23.31442216770948,17[&rate=9.479512772351549E-4]:23.31442216770948)[&rate=0.004419441080066978]:46.75198484307995)[&rate=0.002226396029262248]:24.12358661416586)[&rate=0.0022522990072193516]:40.85201128486318)[&rate=0.002182247669622729]:36.957942925258806,(10[&rate=0.0012168625240127164]:57.35089145181012,16[&rate=7.063116202516071E-4]:57.35089145181012)[&rate=0.00249676738391783]:114.64905638326715)[&rate=0.005897066154000145]:82.28987864727134,(12[&rate=0.002274065298463647]:50.713550552446854,14[&rate=0.002549998113814682]:50.713550552446854)[&rate=0.005147138050649361]:203.57627592990175)[&rate=0.0034997023143378226]:122.81472303576751)[&rate=0.0044649045983839765]:87.85325986864206)[&rate=1.0]:0.0;
tree STATE_17102000 = (((((((1[&rate=0.001112500769497271]:12.24538865553869,2[&rate=3.670939670367087E-4]:12.24538865553869)[&rate=0.0014039657252477202]:3.509894512052382,(21[&rate=0.001284063550846252]:1.7678540593642034,22[&rate=0.0018323277113008287]:1.7678540593642034)[&rate=0.001997235212298652]:13.987429108226868)[&rate=0.0021692788463561897]:141.07975666489165,(((32[&rate=0.006657702366299549]:14.242019344804435,34[&rate=0.001184942184103076]:14.242019344804435)[&rate=0.0015962757179572864]:86.62333380721678,33[&rate=0.00219646724754371]:100.86535315202121)[&rate=0.0021297709540453306]:8.363977017481773,35[&rate=8.91730265847986E-4]:109.22933016950299)[&rate=0.005662886836264155]:47.605709662979734)[&rate=0.0035846624246538]:102.0959075999416,13[&rate=0.002373279484192775]:258.9309474324243)[&rate=0.0035702903098115716]:167.11704366511577,(((((4[&rate=0.004295768190658276]:20.746429716663144,((5[&rate=8.09317725893645E-4]:7.867375424406272,37[&rate=0.011246171468300483]:7.867375424406272)[&rate=0.0022465905165772572]:4.769297944952824,42[&rate=0.006483470883732172]:12.636673369359096)[&rate=0.003743374815400427]:8.109756347304048)[&rate=0.011871838573310107]:5.383779150559327,31[&rate=0.005574924728833141]:26.13020886722247)[&rate=0.0011536228532649142]:51.237097474674506,36[&rate=7.774552757745152E-4]:77.36730634189698)[&rate=0.004460109205235786]:47.0937052548356,23[&rate=0.00408643479727367]:124.46101159673258)[&rate=0.0025607680329992554]:96.88324462929172,((26[&rate=0.002311918579454169]:8.785760501501862,30[&rate=0.002672570123782074]:8.785760501501862)[&rate=0.0013517825558773215]:99.62776152476738,27[&rate=0.002756978447736862]:108.41352202626925)[&rate=0.0025958752063447057]:112.93073419975505)[&rate=0.00354180326041162]:204.7037348715158)[&rate=0.00540755746229693]:33.90114213744647,(((24[&rate=0.002770151420480979]:13.866203367903326,25[&rate=0.0021428684937184]:13.866203367903326)[&rate=0.002479593062544156]:235.1260495727569,41[&rate=0.004866441517918217]:248.99225294066022)[&rate=0.004668410506759719]:65.40711209382508,38[&rate=0.004718463074264003]:314.3993650344853)[&rate=0.004555429169497848]:145.54976820050126)[&rate=0.005111695621667595]:12.726388153287303,(((3[&rate=0.0012826924433007242]:41.39705737084237,28[&rate=0.0010397050170922835]:41.39705737084237)[&rate=3.9596543968012973E-4]:45.38370046971237,(6[&rate=0.0030982862289819905]:72.83970753716886,((20[&rate=6.870286459414794E-4]:29.479457177575576,40[&rate=9.864032563594316E-4]:29.479457177575576)[&rate=0.0012374071886590708]:3.6715790464596196,(29[&rate=0.0016615529682982551]:2.2413999245837655,39[&rate=0.007085641535174997]:2.2413999245837655)[&rate=0.0010265102044800785]:30.909636299451428)[&rate=8.914997133862525E-4]:39.68867131313367)[&rate=0.00264684192315495]:13.941050303385879)[&rate=0.002530344015555496]:291.8377323370628,((((7[&rate=0.002275258756873772]:37.375048025673465,19[&rate=0.003080038079622872]:37.375048025673465)[&rate=0.006201785918110873]:68.32977172955299,(8[&rate=0.0012770447619274959]:21.38375868620459,18[&rate=0.0011980340653253102]:21.38375868620459)[&rate=0.007173299996116198]:84.32106106902187)[&rate=0.0020994295732452086]:12.020071825506164,(((9[&rate=0.0010374306121601836]:19.6538367297429,15[&rate=3.88921454281182E-4]:19.6538367297429)[&rate=0.0035697274834529252]:27.199724133214822,(11[&rate=0.0011552821324353026]:26.56000698439498,17[&rate=8.138787846175606E-4]:26.56000698439498)[&rate=0.008327231648789155]:20.29355387856274)[&rate=0.0064734575825909505]:61.97851819560981,(10[&rate=0.0014387405491012644]:54.36578706799872,16[&rate=6.781286458172984E-4]:54.36578706799872)[&rate=0.005815254187955279]:54.46629199056881)[&rate=8.424552386651136E-4]:8.892812522165087)[&rate=0.00282243981322731]:119.71183783616772,(12[&rate=9.791311265856775E-4]:46.13992565854059,14[&rate=0.0029269850914884375]:46.13992565854059)[&rate=0.004949964347883943]:191.29680375835974)[&rate=0.005332621215621487]:141.18176076071722)[&rate=0.004714315036081054]:94.0570312106563)[&rate=1.0]:0.0;
tree STATE_17103000 = ((((((1[&rate=5.481739689842703E-4]:12.97429594055477,2[&rate=0.0011845536182591107]:12.97429594055477)[&rate=0.0016556056509460272]:4.305231453710276,(21[&rate=0.0027472444681908505]:5.084536260961681,22[&rate=0.0017666392525943408]:5.084536260961681)[&rate=0.00297524059762749]:12.194991133303365)[&rate=0.0020904384052238883]:150.82480785489966,(((32[&rate=0.006419025515935113]:10.72400952082743,34[&rate=0.0011424623235137428]:10.72400952082743)[&rate=0.001539049660120304]:102.68628255017697,33[&rate=0.0021142679995013935]:113.4102920710044)[&rate=0.0020534192345869353]:2.7964112784924993,35[&rate=7.919568581074342E-4]:116.2067033494969)[&rate=0.0037585345962447073]:51.8976318996678)[&rate=0.0049186778419434566]:46.61902742625364,13[&rate=0.0024077514189068117]:214.72336267541834)[&rate=0.0038198450493382233]:152.3775568888811,(((((4[&rate=0.0041417660491939795]:24.56946503047296,((5[&rate=0.0010997627077126517]:9.82390370569488,37[&rate=0.01050002190446824]:9.82390370569488)[&rate=0.002525678712898339]:2.0202465188659655,42[&rate=0.0062510401854492725]:11.844150224560845)[&rate=0.0025084555296965897]:12.725314805912113)[&rate=0.0027810204436059627]:16.06233098379141,31[&rate=0.002597201888468847]:40.63179601426437)[&rate=0.0011861554205408209]:49.43839085886562,36[&rate=7.495837119358613E-4]:90.07018687312998)[&rate=0.003529568213785601]:90.66345783100738,23[&rate=0.0013359882524417279]:180.73364470413736)[&rate=0.003286862278413237]:93.02740431472728,((26[&rate=0.0030122315912621167]:5.175793256002619,30[&rate=0.0025767591991677106]:5.175793256002619)[&rate=0.001303321512552894]:87.52105018961777,27[&rate=0.003243251174027033]:92.69684344562039)[&rate=0.0028147881134108145]:181.06420557324424)[&rate=0.011404780139200781]:93.33987054543479)[&rate=0.0030067456279916313]:84.52312180913054,((((3[&rate=0.0014588968148529407]:32.33496085582347,28[&rate=0.001182530033403291]:32.33496085582347)[&rate=3.5913945707300083E-4]:52.63970578324371,(6[&rate=0.002987213495781401]:75.8634348412238,(20[&rate=6.623988526131548E-4]:59.65305529957064,((29[&rate=0.0016019867384838202]:6.067089758465448,39[&rate=0.003801778272025521]:6.067089758465448)[&rate=6.324935576397443E-4]:43.44396561280715,40[&rate=4.786650756971008E-4]:49.5110553712726)[&rate=5.537090616811605E-4]:10.141999928298041)[&rate=0.0012835987036585326]:16.210379541653168)[&rate=0.006892523517375043]:9.111231797843374)[&rate=0.002544993809139993]:238.83047401507852,((((7[&rate=0.0017183851559145395]:40.14122363757259,19[&rate=9.600724265922474E-4]:40.14122363757259)[&rate=0.005823990845721453]:87.12324118911894,((8[&rate=0.001231263048540289]:18.08470771085426,18[&rate=0.0011550848642933517]:18.08470771085426)[&rate=0.005305593600276138]:56.65380893080608,((9[&rate=4.707248858651502E-4]:20.7162583431734,15[&rate=3.7497872409593603E-4]:20.7162583431734)[&rate=0.006820540886218752]:28.60978975912623,(11[&rate=0.001767700766097632]:17.640715327367495,17[&rate=0.0012453184470587668]:17.640715327367495)[&rate=0.005409834635267423]:31.685332774932135)[&rate=0.010825113988116107]:25.41246853936071)[&rate=0.0028320418908377005]:52.52594818503118)[&rate=6.529067009265634E-4]:19.19759031044032,(10[&rate=0.0016069515318659078]:49.46683065919326,16[&rate=7.574123540752185E-4]:49.46683065919326)[&rate=0.003825013481586119]:96.99522447793858)[&rate=0.001634000411925346]:73.46701580987113,(12[&rate=9.440295373992654E-4]:48.6340979128326,14[&rate=0.004518940827195791]:48.6340979128326)[&rate=0.004889963914366213]:171.29497303417037)[&rate=0.0054169251470282875]:103.87606970714273)[&rate=0.0033607816912202006]:120.25540304122745,(((24[&rate=0.0028776428181427668]:13.565408854119427,25[&rate=0.002226019157502406]:13.565408854119427)[&rate=0.002464833920670135]:307.2523130834616,41[&rate=0.004560735175090008]:320.81772193758104)[&rate=0.003077814883602199]:5.261510994188313,38[&rate=0.0020293351751315856]:326.07923293176935)[&rate=0.005722419225153089]:117.9813107636038)[&rate=0.0017358172587878193]:7.5634976780568195)[&rate=1.0]:0.0;
tree STATE_17104000 = ((((((1[&rate=0.006058869581463061]:1.7076086873688099,2[&rate=0.007234175435576211]:1.7076086873688099)[&rate=5.123832958569555E-4]:17.275578864064094,(21[&rate=0.0025906505262299605]:0.136931315268872,22[&rate=0.0016659401674602213]:0.136931315268872)[&rate=0.0014792222071220871]:18.846256236164034)[&rate=0.002051672789451083]:171.23465304411917,(((32[&rate=0.002529847157039081]:40.94311523243508,34[&rate=6.696923425467184E-4]:40.94311523243508)[&rate=9.682726129959277E-4]:69.17382669982109,35[&rate=7.310691057850153E-4]:110.11694193225617)[&rate=0.001936373585331689]:0.05135617459063724,33[&rate=0.001993685723050015]:110.1682981068468)[&rate=0.0038775996566805535]:80.04954248870527)[&rate=0.004038250041205686]:76.46677043481387,13[&rate=0.0022693478080710533]:266.68461103036594)[&rate=0.003297245026830235]:137.98900187132688,(((((4[&rate=0.0013304345955206787]:46.95740784050275,((5[&rate=0.0022110562590059797]:4.099942396312972,37[&rate=0.024552502908129895]:4.099942396312972)[&rate=0.002000320763339383]:7.721176395203525,42[&rate=0.0058947286029419985]:11.821118791516497)[&rate=0.002365472644781561]:35.13628904898626)[&rate=0.0010145899974590361]:20.536550697657844,31[&rate=0.00244916042856505]:67.4939585381606)[&rate=0.0016008905737343283]:22.360717583621664,36[&rate=7.851956617844944E-4]:89.85467612178226)[&rate=9.670297757087174E-4]:167.27974682314695,23[&rate=0.001236260051136804]:257.1344229449292)[&rate=0.003588478680018386]:41.818239943214905,((26[&rate=0.001205380827147667]:10.97315347917432,30[&rate=0.0011811254232004108]:10.97315347917432)[&rate=0.0020431816178547776]:88.316806315313,27[&rate=0.0027369732528719506]:99.28995979448732)[&rate=0.0028101007108761017]:199.6627030936568)[&rate=0.009194110916967651]:105.7209500135487)[&rate=0.004778086344233734]:47.003113283786945,((((3[&rate=8.033564517778198E-4]:41.97849646177281,28[&rate=7.102255143955379E-4]:41.97849646177281)[&rate=5.19734221700721E-4]:38.936640482326965,(6[&rate=0.0028169412312634826]:74.33037968877306,(20[&rate=5.480901616765065E-4]:68.15156812183088,((29[&rate=0.0015106729070236548]:9.194327645366576,39[&rate=0.0017857587007704134]:9.194327645366576)[&rate=5.964411929512463E-4]:14.200687166141508,40[&rate=0.0012911324585548668]:23.395014811508084)[&rate=3.4740284986955095E-4]:44.75655331032279)[&rate=0.007754397290302304]:6.178811566942187)[&rate=0.0012403321139472419]:6.584757255326707)[&rate=0.002560876691485983]:233.81650780377092,((((7[&rate=0.0016204365719834778]:43.05285820055984,19[&rate=9.053479462670427E-4]:43.05285820055984)[&rate=0.005655943822527957]:100.74365583591096,((8[&rate=0.0011129882402509921]:19.442337602884336,18[&rate=0.0010441277125749354]:19.442337602884336)[&rate=0.005065978224540765]:80.27548539852567,((9[&rate=4.4389339478010086E-4]:21.348949507885425,15[&rate=3.536047993369515E-4]:21.348949507885425)[&rate=0.002730620715160332]:39.63005846927277,(11[&rate=0.001264076682316543]:23.97332302735922,17[&rate=8.905228991107943E-4]:23.97332302735922)[&rate=0.004934674031977759]:37.00568494979897)[&rate=0.004552047931124703]:38.73881502425182)[&rate=8.78197289406994E-4]:44.078691035060785)[&rate=8.187021911924518E-4]:15.623708153701529,(10[&rate=0.0012961191516016961]:58.10313518188837,16[&rate=6.109062024022102E-4]:58.10313518188837)[&rate=0.004180175960551941]:101.31708700828395)[&rate=0.002817758427710382]:86.85591311060574,(12[&rate=0.002315793858337783]:49.49525915648486,14[&rate=0.004261359543181195]:49.49525915648486)[&rate=0.0046112341783477164]:196.7808761442932)[&rate=0.006121122731327944]:68.45550944709262)[&rate=0.00535948569662734]:100.12043083189923,(((24[&rate=9.454965949925174E-4]:51.735367598962675,25[&rate=9.163566062768125E-4]:51.735367598962675)[&rate=0.0024537862947210994]:200.14695141703706,41[&rate=0.0055477871362781305]:251.88231901599974)[&rate=0.0037235344396650133]:158.42969396569376,38[&rate=0.00187671594601517]:410.3120129816935)[&rate=8.184326868289305E-4]:4.5400625980764175)[&rate=0.01527472862741022]:36.82465060570985)[&rate=1.0]:0.0;
tree STATE_17105000 = (((((1[&rate=0.0018804878253816642]:13.013979384618553,2[&rate=7.804349160675552E-4]:13.013979384618553)[&rate=0.0016894014612809296]:6.6781911808030525,(21[&rate=0.0016705289103568274]:0.06790779881342007,22[&rate=0.0017907245692047459]:0.06790779881342007)[&rate=0.0014742452519875997]:19.624262766608187)[&rate=0.0013761509860331928]:177.19345253133142,((32[&rate=0.0010739659520346263]:42.79131399286837,34[&rate=8.500430106075527E-4]:42.79131399286837)[&rate=0.0011574857093233231]:72.4158154760542,(33[&rate=0.0016647967829635747]:103.42835140739132,35[&rate=9.117140064171861E-4]:103.42835140739132)[&rate=0.002081414340167372]:11.778778061531256)[&rate=0.005119381940575873]:81.67849362783045)[&rate=0.004565152240950446]:65.75107961620205,13[&rate=0.0025386868083631525]:262.63670271295507)[&rate=0.0038599649948584088]:228.58963745905726,((((((3[&rate=0.001026983534602671]:34.13636222735033,28[&rate=9.079281152529454E-4]:34.13636222735033)[&rate=4.136073279461038E-4]:56.442853447482776,(6[&rate=0.0028825061193292834]:66.70737670773424,(20[&rate=6.585762108594591E-4]:55.04066501683682,((29[&rate=9.531269507076661E-4]:11.868069161286565,39[&rate=0.00191951790502529]:11.868069161286565)[&rate=4.2451371312487204E-4]:2.6886915095811137,40[&rate=0.0028830252892993896]:14.556760670867678)[&rate=9.662064889471919E-4]:40.48390434596914)[&rate=0.0023135847542053367]:11.666711690897422)[&rate=9.769841169055178E-4]:23.871838967098867)[&rate=0.002867212312355111]:207.42943642541388,((((7[&rate=0.0017418126046582732]:40.882601626689365,19[&rate=8.956373671139479E-4]:40.882601626689365)[&rate=0.00534502120760769]:85.20198206098112,(10[&rate=0.004576372001175549]:45.69336928666407,16[&rate=9.909103896081207E-4]:45.69336928666407)[&rate=0.0036465940784820385]:80.39121440100641)[&rate=0.0028691711147269742]:5.748980566263327,((8[&rate=0.0011963547226860386]:18.7155585989378,18[&rate=0.0011223363148425514]:18.7155585989378)[&rate=0.0029617458905813166]:90.76075377682588,((9[&rate=4.771424710602089E-4]:20.550898955757162,15[&rate=3.8009096264647965E-4]:20.550898955757162)[&rate=0.0024778609861441604]:59.13125766903603,(11[&rate=9.289297443253447E-4]:23.36725072168793,17[&rate=7.356345074784281E-4]:23.36725072168793)[&rate=0.004622347100221767]:56.31490590310526)[&rate=0.006765027302284734]:29.79415575097049)[&rate=0.004636161968335781]:22.357251878170132)[&rate=0.004914431961928291]:85.73064523423582,(12[&rate=0.0020127015976791553]:53.048637523105356,14[&rate=0.0039942284579529]:53.048637523105356)[&rate=0.00335322596226868]:164.51557196506428)[&rate=0.006972577304411685]:80.44444261207735)[&rate=0.010485671621371874]:95.16516210046217,((24[&rate=0.001016317401923114]:48.755861601326565,25[&rate=9.849947321425333E-4]:48.755861601326565)[&rate=0.002637582964479347]:155.12946335956647,41[&rate=0.0059633346525264684]:203.88532496089303)[&rate=0.004051596764316155]:189.28848923981613)[&rate=6.073404363553824E-4]:6.284343505522884,38[&rate=0.0019562092781224174]:399.45815770623204)[&rate=0.019537600783337654]:77.24294620288538,(((((4[&rate=0.001430088525658737]:48.011722560182335,((5[&rate=0.0023766716501782653]:8.12218026029045,37[&rate=0.014460478295525943]:8.12218026029045)[&rate=0.0017401852707564858]:3.8538629764814925,42[&rate=0.006656852024589468]:11.976043236771943)[&rate=0.0013062048858331651]:36.03567932341039)[&rate=0.0010905861276453428]:15.535142194609975,31[&rate=0.002632610605722838]:63.54686475479231)[&rate=0.0022768314428457037]:23.76163097139637,36[&rate=5.0315242006107E-4]:87.30849572618868)[&rate=5.621051895383412E-4]:181.89810342156844,23[&rate=0.001328859997938582]:269.2065991477571)[&rate=0.007190088020162984]:53.259813454139305,((26[&rate=9.35436877714646E-4]:7.207734461073374,30[&rate=0.002410581580971045]:7.207734461073374)[&rate=0.001975990841370057]:128.34633155582262,27[&rate=0.0026766300942035193]:135.554066016896)[&rate=0.0030279892464670985]:186.91234658500042)[&rate=0.0021088648796749785]:154.234691307221)[&rate=0.0017208701344807727]:14.525236262894907)[&rate=1.0]:0.0;
tree STATE_17106000 = ((((((1[&rate=0.0022250772363267115]:5.9336730394755755,2[&rate=5.267727516439887E-4]:5.9336730394755755)[&rate=0.0026685272555770833]:2.0450691221201884,(21[&rate=0.0018435337791298531]:1.331460936210726,22[&rate=0.004120458116190152]:1.331460936210726)[&rate=0.0013120852783286717]:6.647281225385038)[&rate=0.002894334132426174]:168.90857926521994,(((32[&rate=0.0011851890128491856]:40.34259951261954,34[&rate=0.0013101628008566385]:40.34259951261954)[&rate=0.0014006684180039699]:65.74058110071289,33[&rate=0.001839619021217717]:106.08318061333243)[&rate=0.006087297721567386]:6.1366522049072785,35[&rate=0.0010758898432958281]:112.21983281823971)[&rate=0.003918722183766113]:64.667488608576)[&rate=0.003141126209773346]:105.40554775012416,13[&rate=0.0028016006535187053]:282.29286917693986)[&rate=0.007607823053492426]:153.00173834169271,((((3[&rate=0.0011333409585706274]:26.931010025194585,28[&rate=0.0014538227966298777]:26.931010025194585)[&rate=4.930851133178895E-4]:77.91096433373944,(6[&rate=0.003181026899119245]:76.0095577459287,(20[&rate=6.490072265603079E-4]:38.067587756281014,((29[&rate=0.0010518355702673471]:4.611944492592963,39[&rate=0.002492075344964489]:4.611944492592963)[&rate=0.0018852956806818461]:13.729831137455138,40[&rate=0.0015839883335875416]:18.3417756300481)[&rate=4.6764166457360397E-4]:19.725812126232913)[&rate=3.466743287886003E-4]:37.94196998964769)[&rate=0.0015597761856376464]:28.83241661300532)[&rate=0.001700073503295244]:219.63613045060418,(((7[&rate=0.0019221998212917192]:42.15828125692925,19[&rate=0.0019575930681659665]:42.15828125692925)[&rate=0.006793322997743819]:101.23048002888993,(((8[&rate=0.0013202527232061476]:18.919936516261245,18[&rate=0.0012385687521644013]:18.919936516261245)[&rate=0.0032684729734547713]:106.10170669740683,((9[&rate=9.319675299752624E-4]:20.843976266390932,15[&rate=0.0037541712873241334]:20.843976266390932)[&rate=0.0045858583261344215]:62.00120145220509,(11[&rate=0.001025132430504562]:23.79643831402412,17[&rate=8.118189724360999E-4]:23.79643831402412)[&rate=0.0026708363519629733]:59.048739404571904)[&rate=0.007091757528616966]:42.17646549507205)[&rate=0.004977086426283479]:14.395408762061791,(10[&rate=0.004385662788500763]:65.36106534168451,16[&rate=9.496166003682833E-4]:65.36106534168451)[&rate=0.0054431835756310444]:74.05598663404535)[&rate=0.0037599693681659085]:3.9717093100893237)[&rate=0.0018371222396184788]:65.923507191076,(12[&rate=0.0010622820885580891]:53.86381523689263,14[&rate=0.004407882461370276]:53.86381523689263)[&rate=0.010388567017629025]:155.44845324000255)[&rate=0.008299939178061228]:115.16583633264301)[&rate=0.011477815276773834]:69.04981762858847,(((24[&rate=0.0010784022376396816]:39.658826158196575,25[&rate=0.0010451661274278696]:39.658826158196575)[&rate=0.004046338987514162]:195.96063057729728,41[&rate=0.004768616283698174]:235.61945673549386)[&rate=0.004476254573836544]:144.9732482478299,38[&rate=0.0021676519964139774]:380.59270498332376)[&rate=0.018417199603535037]:12.93521745480291)[&rate=0.008200850930400905]:41.76668508050591)[&rate=0.004265468713268855]:80.8138193892238,(((((4[&rate=0.0016091673441851904]:49.156532428806045,((5[&rate=0.0026228067301559757]:5.424254594892603,37[&rate=0.014515739892909977]:5.424254594892603)[&rate=0.0019204039559025017]:3.3014535178748288,42[&rate=0.007346255125634077]:8.725708112767432)[&rate=0.001478761885327946]:40.43082431603861)[&rate=8.761636081640266E-4]:17.14067716623049,31[&rate=0.002595124819853961]:66.29720959503653)[&rate=0.0022102411864452164]:58.05112369914359,36[&rate=4.7019817276769654E-4]:124.34833329418012)[&rate=7.74259773402637E-4]:132.4824664013991,23[&rate=0.0015280497620897826]:256.83079969557923)[&rate=0.012260309264536202]:14.855603424495257,((26[&rate=0.0010323134616942093]:16.813092663892174,30[&rate=0.0016456937531904856]:16.813092663892174)[&rate=0.003382869619084089]:68.68878972716362,27[&rate=0.0031223576425784614]:85.5018823910558)[&rate=0.002612601792547265]:186.1845207290187)[&rate=0.002230773666450665]:244.42202378778188)[&rate=1.0]:0.0;
tree STATE_17107000 = ((((((1[&rate=0.003609843164375297]:5.109804989814393,2[&rate=8.546071954969246E-4]:5.109804989814393)[&rate=0.002764144511288298]:4.281541822144577,(21[&rate=0.0013935225298369446]:2.201915958093135,22[&rate=0.006312205454944517]:2.201915958093135)[&rate=0.0029355336565758923]:7.189430853865835)[&rate=0.0026070387944938634]:165.47234246768372,(((32[&rate=0.0013307793650458608]:53.43903221148424,34[&rate=0.0014711051160010778]:53.43903221148424)[&rate=0.0014940751764083594]:60.51770300951342,35[&rate=0.0010826053372955705]:113.95673522099766)[&rate=0.0010361436674706276]:13.039346244408279,33[&rate=0.0016883076931982193]:126.99608146540594)[&rate=0.003305033724894633]:47.86760781423676)[&rate=0.0023883773875425915]:103.4841192521971,13[&rate=0.002402790990140981]:278.3478085318398)[&rate=0.0067588516580606465]:177.18228040008506,((((3[&rate=9.936913139203668E-4]:22.96080827918697,28[&rate=0.001274683557552286]:22.96080827918697)[&rate=4.8192839060307724E-4]:36.002864511738125,(6[&rate=0.003675004990752899]:37.782693884287255,(20[&rate=0.001479117741778861]:24.815007389763757,((29[&rate=0.0016476439317850136]:15.616720693193443,39[&rate=9.958310121327778E-4]:15.616720693193443)[&rate=0.0028120714412345708]:0.43716468873829584,40[&rate=9.383302219949719E-4]:16.05388538193174)[&rate=8.159154655293976E-4]:8.761122007832018)[&rate=0.00202677413697617]:12.967686494523498)[&rate=0.0021490740492138252]:21.18097890663784)[&rate=0.0014258325715254946]:215.8778879172105,(((7[&rate=0.001685347424878963]:38.19656226696983,19[&rate=0.0017163795354935261]:38.19656226696983)[&rate=0.005086921355712525]:102.52586918045952,((8[&rate=0.0011575719145315816]:18.15951598125941,18[&rate=0.0026422494593768006]:18.15951598125941)[&rate=0.003521937816644983]:116.23006981127656,(((9[&rate=0.0013562807949349498]:19.818501333233623,15[&rate=0.0011619573028201285]:19.818501333233623)[&rate=0.0056212209306772745]:41.15469982678728,(11[&rate=8.988161806974666E-4]:22.36423423139911,17[&rate=4.777276163181595E-4]:22.36423423139911)[&rate=0.0033455487581250426]:38.6089669286218)[&rate=0.004381400172282445]:73.3846214826339,(10[&rate=0.003845263850883231]:43.32689177270732,16[&rate=0.0014932084306993724]:43.32689177270732)[&rate=0.00482434869942142]:91.0309308699475)[&rate=0.0011626485368136784]:0.031763149881157915)[&rate=7.667518743088678E-4]:6.33284565489339)[&rate=0.0017680186188378593]:54.86148668811779,(12[&rate=8.272578446489667E-4]:54.36795920869529,14[&rate=0.003432661986618592]:54.36795920869529)[&rate=0.007339495298784078]:141.21595892685187)[&rate=0.008881147242251235]:79.25764257258845)[&rate=0.010597648494253693]:71.42088798939011,(((24[&rate=6.307494709272769E-4]:59.48944843697416,25[&rate=0.0011593494898814206]:59.48944843697416)[&rate=0.004228624983377982]:195.7103523990191,41[&rate=0.00435507813035796]:255.19980083599324)[&rate=0.007715521829671636]:54.74345046459291,38[&rate=0.002090173700160496]:309.94325130058616)[&rate=0.007181978223695082]:36.31919739693956)[&rate=0.006864339131395492]:109.26764023439915)[&rate=0.007704152298150683]:52.516042475187646,(((((4[&rate=0.0021402263144204062]:27.823679911941575,((5[&rate=0.002299625938812707]:3.7991907430894556,37[&rate=0.01068442137532949]:3.7991907430894556)[&rate=0.005703897622812903]:4.588631129604408,42[&rate=0.0064410536414321595]:8.387821872693864)[&rate=0.0022259930399348314]:19.435858039247712)[&rate=5.389532563868893E-4]:32.08247015231755,31[&rate=0.0022753549781527067]:59.90615006425912)[&rate=0.0012894866750753266]:37.624375366971734,36[&rate=3.532724516510431E-4]:97.53052543123086)[&rate=8.014308955114827E-4]:105.95668719980121,23[&rate=0.001366598266483757]:203.48721263103207)[&rate=0.009434980984967362]:35.943608343892635,((26[&rate=0.0010827697819179762]:10.727438575234682,30[&rate=0.0017261302233930109]:10.727438575234682)[&rate=0.004302155578310699]:59.28330445671847,27[&rate=0.002521258195316493]:70.01074303195315)[&rate=0.002356607250984583]:169.42007794297155)[&rate=0.00203786900242058]:268.6153104321878)[&rate=1.0]:0.0;
tree STATE_17108000 = ((((((1[&rate=0.0019001986608677352]:6.597315324487854,2[&rate=0.0020836736445154548]:6.597315324487854)[&rate=0.00123215255943837]:9.484170946225714,(21[&rate=0.0013462613454735053]:2.2639759489206934,22[&rate=0.0035584020776809285]:2.2639759489206934)[&rate=0.001885666393114729]:13.817510321792875)[&rate=0.00257080212021546]:206.04963277652973,(((32[&rate=0.0012856461091624038]:58.88926872799955,34[&rate=0.0015362402199272972]:58.88926872799955)[&rate=0.0019207472735510705]:38.139233614308665,35[&rate=0.0010985485658279188]:97.02850234230822)[&rate=5.689391694238398E-4]:23.125029160787264,33[&rate=0.0014962330375673744]:120.15353150309548)[&rate=0.0024177457438335505]:101.97758754414784)[&rate=0.0031806927251305742]:65.72419530077048,13[&rate=0.0025159934255804452]:287.8553143480138)[&rate=0.004872548816384925]:159.93788797888016,((((3[&rate=0.001533146197133672]:24.16863487771532,28[&rate=9.312968262859344E-4]:24.16863487771532)[&rate=0.0014932665036212218]:49.32303997533725,(6[&rate=0.0029160502297505904]:68.90032568819646,((20[&rate=8.66180810566814E-4]:37.635017373647756,(29[&rate=0.001667861012982327]:14.087340942896162,39[&rate=9.620574978540066E-4]:14.087340942896162)[&rate=7.882437699408962E-4]:23.547676430751594)[&rate=0.0013956293744312354]:5.839269414361802,40[&rate=9.010968821091125E-4]:43.47428678800956)[&rate=8.325173431800344E-4]:25.426038900186903)[&rate=0.004508372948217782]:4.591349164856112)[&rate=0.003080678994922855]:224.0853104543761,((((7[&rate=8.778256771459449E-4]:39.62397852690879,19[&rate=0.001431749612168855]:39.62397852690879)[&rate=0.0051905301021434366]:91.60428395646872,(10[&rate=0.003714852092270383]:55.4782787860889,16[&rate=0.0027366300893322724]:55.4782787860889)[&rate=0.005657076690923401]:75.7499836972886)[&rate=0.0017183160199342714]:41.18374602543119,((8[&rate=0.0011183129728960862]:21.218681955964662,18[&rate=0.0020199821415571254]:21.218681955964662)[&rate=0.0033926092030613854]:117.79727622531249,((9[&rate=0.0010953851697666469]:23.15714125132655,15[&rate=0.0011225496311569711]:23.15714125132655)[&rate=0.004000294940398016]:39.562236794474316,(11[&rate=0.00290350604476147]:21.77228025742109,17[&rate=0.0023923871708882933]:21.77228025742109)[&rate=0.004360838515640454]:40.94709778837978)[&rate=0.0027249079544101906]:76.29658013547628)[&rate=0.007115356982592075]:33.396050327531555)[&rate=0.0018593638471364265]:64.99258431421256,(12[&rate=0.0015971626554096765]:63.72419904356132,14[&rate=0.003305972241654966]:63.72419904356132)[&rate=0.007839164813581509]:173.68039377945993)[&rate=0.007010239995965563]:60.172392484407425)[&rate=0.013175047102166111]:63.71523789445797,(((24[&rate=0.0010979437999358015]:43.58133262375646,25[&rate=0.001227075098411909]:43.58133262375646)[&rate=0.003900205518518827]:185.78295086191483,41[&rate=0.004146057372449328]:229.36428348567128)[&rate=0.004894020050884019]:101.08506429463492,38[&rate=0.0019709738978888084]:330.4493477803062)[&rate=0.013278033901660933]:30.84287542158046)[&rate=0.00523073515384522]:86.50097912500729)[&rate=0.0025555505012179853]:62.728754151795556,(((((4[&rate=0.0015544269436388704]:59.08186955742592,((5[&rate=0.002221634343317016]:8.40893912565894,37[&rate=0.010322060238265417]:8.40893912565894)[&rate=0.0014690835567312999]:3.794973379333557,42[&rate=0.002835264454712954]:12.203912504992497)[&rate=0.0012785936512486682]:46.87795705243342)[&rate=0.0026192732622923472]:24.732117604342093,31[&rate=0.0021981865299846477]:83.81398716176801)[&rate=0.0012457538568538197]:46.39836030330994,36[&rate=3.412912499764941E-4]:130.21234746507795)[&rate=0.002374057519283754]:82.91560918590434,23[&rate=0.002465796596244625]:213.1279566509823)[&rate=0.008067597290238362]:44.889230902578504,((26[&rate=0.003911449838467226]:5.042432601248707,30[&rate=0.002169079772396502]:5.042432601248707)[&rate=0.004156248380118121]:89.01683833680868,27[&rate=0.001853726582524848]:94.05927093805738)[&rate=0.0023051137309525443]:163.95791661550342)[&rate=0.0018700254285535214]:252.5047689251287)[&rate=1.0]:0.0;
tree STATE_17109000 = ((((((1[&rate=0.0015249218369151531]:4.7335307004821034,2[&rate=0.0016721617096955175]:4.7335307004821034)[&rate=0.001930264319617864]:3.5299699774633,(21[&rate=0.003590274332582203]:0.9392705109172929,22[&rate=0.002855640909846856]:0.9392705109172929)[&rate=0.003796376084630821]:7.3242301670281105)[&rate=0.002017693607864257]:231.72823340405037,((32[&rate=0.0010317393999647825]:59.84125704027042,34[&rate=6.971455387541926E-4]:59.84125704027042)[&rate=0.0013069257171505135]:88.67521489948587,(33[&rate=0.0011363461378934528]:138.99578596401858,35[&rate=8.222699797119781E-4]:138.99578596401858)[&rate=9.167109999553409E-4]:9.520685975737706)[&rate=0.0019402567518080128]:91.4752621422395)[&rate=0.004057729052388191]:125.6055095441493,13[&rate=0.0020608345950123446]:365.5972436261451)[&rate=0.0038068770228192527]:124.08182328711763,((((3[&rate=0.0011495812006233493]:32.418466883211906,28[&rate=9.095163503300669E-4]:32.418466883211906)[&rate=0.0012629124319634406]:47.08771951361511,(6[&rate=0.002342756180869856]:73.64065958711383,(20[&rate=6.938403313842112E-4]:42.553922335456534,((29[&rate=0.0019079641641374272]:6.549770041583967,39[&rate=5.127102122171282E-4]:6.549770041583967)[&rate=5.251938653170529E-4]:35.078373681226736,40[&rate=7.243238831187257E-4]:41.628143722810705)[&rate=0.0011200016888416003]:0.9257786126458285)[&rate=0.0020637870910879047]:31.086737251657297)[&rate=0.0026312421130052633]:5.865526809713188)[&rate=0.003039409114471544]:227.3342554302088,((((7[&rate=7.044608396226796E-4]:38.972755572524704,19[&rate=5.99108558123203E-4]:38.972755572524704)[&rate=0.004199234798077616]:111.46471362858668,((8[&rate=8.974534652580176E-4]:21.253500791282416,18[&rate=0.00162104886234351]:21.253500791282416)[&rate=0.0029884279580008805]:97.87974751600161,((9[&rate=5.212826020041618E-4]:23.119705663623833,15[&rate=9.008534111850983E-4]:23.119705663623833)[&rate=0.0028154684602916427]:52.8345439727528,(11[&rate=0.0012107147467900583]:21.7864641864746,17[&rate=0.0019199063311559112]:21.7864641864746)[&rate=0.002963645848321809]:54.16778544990203)[&rate=0.0050391952554623455]:43.178998670907404)[&rate=0.003254680431165964]:31.30422089382735)[&rate=0.0029310983643322987]:19.392779703884884,(10[&rate=0.0013997314089936527]:59.88776613929075,16[&rate=0.002557410269579655]:59.88776613929075)[&rate=0.003483947336703306]:109.94248276570552)[&rate=0.0018941947951822457]:20.032178004523274,(12[&rate=0.0016093053659437223]:49.687169448295464,14[&rate=0.0031979420166874926]:49.687169448295464)[&rate=0.0078207105741849]:140.17525746122408)[&rate=0.0051934979183502145]:116.97801491751628)[&rate=0.010573061355227334]:67.08266553791543,(((24[&rate=0.0025226519750254825]:21.918229833659883,25[&rate=0.0016060372155069153]:21.918229833659883)[&rate=0.0034103718855810748]:182.0506185660057,41[&rate=0.0038810259363626313]:203.9688483996656)[&rate=0.003960527718184314]:139.1032554272365,38[&rate=0.001491907529223804]:343.0721038269021)[&rate=0.007996071756694024]:30.851003538049156)[&rate=0.004197699126667305]:115.75595954831147)[&rate=0.0022426762552611376]:10.10228863098473,(((((4[&rate=0.001263154231404081]:80.31951612286433,((5[&rate=0.001493206556625922]:6.3646442035426904,37[&rate=0.006405002711446039]:6.3646442035426904)[&rate=7.052359353857955E-4]:7.859889213209307,42[&rate=0.005169843548497477]:14.224533416751997)[&rate=0.0011347514441877825]:66.09498270611233)[&rate=7.138641461692499E-4]:6.287414971640018,31[&rate=0.0015805536378201558]:86.60693109450435)[&rate=0.002023997721975461]:40.093799327495745,36[&rate=3.091549622603504E-4]:126.70073042200009)[&rate=0.0015339407741093534]:76.97633802568133,23[&rate=0.00268554749164006]:203.67706844768142)[&rate=0.005410715388280986]:47.81459066303,((26[&rate=0.0015274784871453504]:10.551878431225658,30[&rate=0.0016532881409060819]:10.551878431225658)[&rate=0.0032472335715903167]:87.30266487440899,27[&rate=0.0013702024214694002]:97.85454330563465)[&rate=0.001848393681443335]:153.63711580507677)[&rate=0.0026118827732009224]:248.28969643353602)[&rate=1.0]:0.0;
tree STATE_17110000 = (((((1[&rate=0.0015523160446204547]:5.524935503349825,2[&rate=0.0017022009839545642]:5.524935503349825)[&rate=0.001982548293326319]:13.794976603458144,(21[&rate=0.00365477122574431]:1.207460334829511,22[&rate=0.002906940601629024]:1.207460334829511)[&rate=0.0011602298154055877]:18.112451771978456)[&rate=0.0020113265228366]:255.73188109416247,(((32[&rate=0.001218654800209104]:50.88365825701295,34[&rate=8.234441346144146E-4]:50.88365825701295)[&rate=0.0010577799976562259]:89.93211183341384,35[&rate=4.7959401395555813E-4]:140.81577009042678)[&rate=0.0033914905054917574]:10.300100469344386,33[&rate=0.0012778336502932137]:151.11587055977117)[&rate=0.0017585863804830768]:123.93592264119928)[&rate=0.001836577214254085]:65.98701729063083,13[&rate=0.0020044821744541193]:341.0388104916013)[&rate=0.003932996857181393]:139.6343169778438,(((((3[&rate=9.212040395295214E-4]:66.56234882874837,28[&rate=7.288307563560899E-4]:66.56234882874837)[&rate=5.928862829095007E-4]:15.460184398327115,(6[&rate=0.0031820283722223583]:62.83423810826681,(20[&rate=8.905408097470623E-4]:51.01655773154117,((29[&rate=0.004531211701455028]:4.820081295738712,39[&rate=0.002438693739851249]:4.820081295738712)[&rate=1.9551372001684833E-4]:45.166734657538385,40[&rate=7.373358804688573E-4]:49.986815953277095)[&rate=0.0016787975323044044]:1.029741778264075)[&rate=0.0021008616550866675]:11.81768037672564)[&rate=9.378057691749977E-4]:19.188295118808675)[&rate=0.0019930559696714457]:221.7801003202647,(((7[&rate=7.171160105718903E-4]:37.32931675657273,19[&rate=6.098711453475005E-4]:37.32931675657273)[&rate=0.003604592308797106]:133.31941990241603,(((8[&rate=5.281219172243629E-4]:21.81196664139532,18[&rate=0.0011467746981114434]:21.81196664139532)[&rate=0.002707972222666555]:120.09006350302974,((9[&rate=5.306470976310778E-4]:20.252617737735196,15[&rate=9.170366442269872E-4]:20.252617737735196)[&rate=0.0025479883199444366]:70.48225220261,(11[&rate=0.0025326125502865525]:27.997073938321165,17[&rate=6.064551178559924E-4]:27.997073938321165)[&rate=0.003174881682721095]:62.73779600202403)[&rate=0.004496106462640609]:51.16716020407986)[&rate=0.006875290260573365]:13.05310432964842,(10[&rate=0.0017040658525563192]:42.22646270322303,16[&rate=0.003113451254648612]:42.22646270322303)[&rate=0.003785859690951254]:112.72867177085044)[&rate=4.6632258916922515E-4]:15.693602184915278)[&rate=0.0025310876834364975]:33.11017554754406,(12[&rate=0.00429045082597459]:42.927483302831014,14[&rate=0.0036520622142055498]:42.927483302831014)[&rate=0.007319367535351168]:160.8314289037018)[&rate=0.006468049693365521]:100.04372134080737)[&rate=0.009291446162675415]:72.5743260094523,(((24[&rate=0.002567969741813724]:32.48082592248176,25[&rate=0.001634888607100414]:32.48082592248176)[&rate=0.0034716369507990837]:208.33985900311305,41[&rate=0.003950745989184823]:240.8206849255948)[&rate=0.009137719883913193]:39.374612041291726,38[&rate=0.002424417770040537]:280.19529696688653)[&rate=0.0066096048020262]:96.18166258990595)[&rate=0.003987328552908725]:99.55039251223451,(((((4[&rate=0.001302415843764476]:74.19438540025072,((5[&rate=8.968696978032281E-4]:7.876506891946688,37[&rate=0.0062231952750841655]:7.876506891946688)[&rate=7.179050304165431E-4]:6.236685232574628,42[&rate=0.005030179849174901]:14.113192124521316)[&rate=0.0015147795523469349]:60.081193275729404)[&rate=8.951334315763412E-4]:19.87531379007595,31[&rate=0.0016299553752339017]:94.06969919032667)[&rate=0.0016536368335530662]:30.379519055495763,36[&rate=3.3845600430331503E-4]:124.44921824582244)[&rate=0.002157506588052377]:25.500088211158328,23[&rate=0.002602180754214723]:149.94930645698076)[&rate=0.0047865733061998724]:79.64327891729971,((26[&rate=0.0013276227623532603]:11.137400814183941,30[&rate=9.498135058222433E-4]:11.137400814183941)[&rate=0.004032199105672355]:51.76957868903242,27[&rate=0.002872891218519785]:62.90697950321636)[&rate=0.001616771424083214]:166.68560587106413)[&rate=0.0029935228922405945]:246.33476669474652)[&rate=0.0027231852358332617]:4.745775400418097)[&rate=1.0]:0.0;
tree STATE_17111000 = (((((1[&rate=0.00167608724844972]:9.100275875853535,2[&rate=0.0018379230011774997]:9.100275875853535)[&rate=0.0013197966568032824]:10.730475959463773,(21[&rate=0.0039461780149085204]:0.3614728061252376,22[&rate=0.0013990550327185815]:0.3614728061252376)[&rate=0.0012527387097567167]:19.46927902919207)[&rate=0.0019505655566416568]:197.42095474979823,((32[&rate=0.0013158221085010652]:59.577712782409385,34[&rate=8.891000119601217E-4]:59.577712782409385)[&rate=0.0011241533916860633]:85.84680315685483,(33[&rate=0.0013797194806551654]:131.90139991080002,35[&rate=5.039112510724834E-4]:131.90139991080002)[&rate=0.002029980708392469]:13.523116028464187)[&rate=0.002862114845036058]:71.82719064585132)[&rate=0.0027317113976368895]:61.834902129428144,13[&rate=0.0021388272831428727]:279.0866087145437)[&rate=0.0046105271353467136]:183.1621492238334,(((((3[&rate=7.460004204178191E-4]:87.09164587136091,28[&rate=4.2294027094405795E-4]:87.09164587136091)[&rate=0.00207998682401153]:3.343923125781984,(6[&rate=0.0034357418370890664]:77.63573510412164,((20[&rate=9.560480475499734E-4]:47.110594506478655,40[&rate=7.96126066828398E-4]:47.110594506478655)[&rate=0.001681600075036254]:0.47699105547288667,(29[&rate=0.001646839104726208]:7.455289558308402,39[&rate=4.5072297574239506E-4]:7.455289558308402)[&rate=2.7473419257556856E-4]:40.13229600364314)[&rate=0.0020216433928870715]:30.048149542170094)[&rate=0.0012990670252841638]:12.799833893021258)[&rate=0.002964868859292369]:202.7957646568561,(((7[&rate=9.135256471752885E-4]:28.209868481324104,19[&rate=8.39686340529992E-4]:28.209868481324104)[&rate=0.0036168354201960265]:134.10452749242393,(((8[&rate=8.209360192908937E-4]:20.722129581032256,18[&rate=0.0012382107722266858]:20.722129581032256)[&rate=0.003089868890008771]:112.30910593743747,((9[&rate=7.147560566430156E-4]:21.35783297478167,15[&rate=0.001235204147070488]:21.35783297478167)[&rate=0.002819764803020805]:50.41644468463008,(11[&rate=0.002142705640096184]:26.474397828570794,17[&rate=6.548097556023336E-4]:26.474397828570794)[&rate=0.0022568004111044463]:45.29987983084096)[&rate=0.007086671738054401]:61.25695785905796)[&rate=0.00369663283110285]:28.1415126583276,(10[&rate=0.0013263203957750904]:57.84227140311382,16[&rate=0.0024232830521762486]:57.84227140311382)[&rate=0.004644861381220527]:103.3304767736835)[&rate=0.003450001019709578]:1.141647796950707)[&rate=0.004537373816305728]:31.871671762794705,(12[&rate=7.142987008665218E-4]:43.65371897733931,14[&rate=0.006283399005173488]:43.65371897733931)[&rate=0.007863091348520918]:150.53234875920342)[&rate=0.0067608349929533604]:99.04526591745628)[&rate=0.010512713333210836]:43.83493173276486,(((24[&rate=0.001438872290806979]:44.471811532637794,25[&rate=0.0011438882503352807]:44.471811532637794)[&rate=0.004003490010536853]:169.7139736218349,41[&rate=0.005702668734434061]:214.18578515447268)[&rate=0.008309415966456209]:53.66518199610192,38[&rate=0.0025230736808841826]:267.8509671505746)[&rate=0.010536700187626096]:69.21529823618926)[&rate=0.005315307322473025]:93.00958717200689,(((((4[&rate=0.003042292362820915]:38.20210569363978,((5[&rate=8.041006798145685E-4]:16.108840012014475,42[&rate=0.005431252438463452]:16.108840012014475)[&rate=0.0016355578496399818]:3.9597023594320575,37[&rate=0.005714926850909201]:20.068542371446533)[&rate=0.003703286204965796]:18.133563322193247)[&rate=0.0013703316520607192]:18.26610708217931,31[&rate=0.0017375477388586827]:56.46821277581909)[&rate=0.002278092218029607]:33.34365159697699,36[&rate=5.650799274179334E-4]:89.81186437279608)[&rate=0.0015241809655208798]:50.38356533582312,23[&rate=0.00413253979528773]:140.1954297086192)[&rate=0.0070964682036320816]:68.37724213275618,((26[&rate=0.0032926842150565266]:4.659335950772112,30[&rate=0.007769826388175923]:4.659335950772112)[&rate=0.0030438533876498784]:80.18547255875069,27[&rate=0.00285064926703831]:84.8448085095228)[&rate=0.0018046993250627225]:123.72786333185257)[&rate=0.0033372923422192386]:221.50318071739537)[&rate=0.0061775649885136555]:32.172905379606334)[&rate=1.0]:0.0;
tree STATE_17112000 = (((((1[&rate=0.0017290366364421232]:7.461498841269212,2[&rate=0.0012353293539876747]:7.461498841269212)[&rate=0.0018036273645050899]:17.226379212408027,(21[&rate=0.004057305470622711]:3.893572116284084,22[&rate=0.001443252676855937]:3.893572116284084)[&rate=0.0015859560065248938]:20.794305937393155)[&rate=0.001958033847332935]:252.1945201487107,(((32[&rate=0.004111857125667491]:30.775215991145153,34[&rate=0.0011626357662292363]:30.775215991145153)[&rate=9.905193501808663E-4]:96.41365726903325,33[&rate=0.0013465012352111702]:127.1888732601784)[&rate=0.0029952394586085862]:14.404977596018213,35[&rate=5.172007643675204E-4]:141.5938508561966)[&rate=0.002320755081380037]:135.28854734619134)[&rate=0.0044954247393704265]:70.09200636609057,13[&rate=0.002314418247300647]:346.9744045684785)[&rate=0.004628097405994423]:115.76731466637938,(((((3[&rate=7.433382604747443E-4]:77.19316267646656,28[&rate=8.963276755474251E-4]:77.19316267646656)[&rate=0.0017009339978622375]:7.273451076455942,(6[&rate=0.00319606248870862]:79.17169183405845,(20[&rate=0.0010529915475755]:44.58462357445785,((29[&rate=0.0018954268814074565]:7.177286947642691,39[&rate=2.840628377195835E-4]:7.177286947642691)[&rate=0.0010772813518849797]:18.639775236953415,40[&rate=8.006278023497797E-4]:25.817062184596107)[&rate=0.003136450477635233]:18.767561389861743)[&rate=0.00147269107952064]:34.5870682596006)[&rate=0.002971736248375448]:5.294921918864048)[&rate=0.002386013258846293]:186.9811979881543,(((7[&rate=0.0015156609390593215]:37.672235589499486,19[&rate=6.263932124601595E-4]:37.672235589499486)[&rate=0.002790415018030978]:139.4386715113883,(((8[&rate=0.001425429851871972]:20.82531304530149,18[&rate=0.003206657004967703]:20.82531304530149)[&rate=0.002737940397587924]:107.03973150030141,((9[&rate=0.0014039340185855766]:28.023232057664803,15[&rate=9.537035086004256E-4]:28.023232057664803)[&rate=0.0034044505692277464]:62.77709368747867,(11[&rate=0.0020713895756032143]:26.124274377507117,17[&rate=6.754958958033691E-4]:26.124274377507117)[&rate=0.0026767049092184672]:64.67605136763635)[&rate=0.00499821367657572]:37.06471880045943)[&rate=0.004604285684313832]:12.649464113005052,(10[&rate=0.0011771907898971375]:51.21533795129141,16[&rate=0.00215081250308952]:51.21533795129141)[&rate=0.005175284735915007]:89.29917070731653)[&rate=0.002237134414387492]:36.59639844227982)[&rate=0.00242464674858074]:19.172613374447764,(12[&rate=0.0032311809037387255]:47.410201591854936,14[&rate=0.002878016572351518]:47.410201591854936)[&rate=0.008452888862828117]:148.8733188834806)[&rate=0.008508816540634295]:75.16429126574127)[&rate=0.00737434754093556]:120.61240239536511,(((24[&rate=0.0013092822771799183]:37.86037657922722,25[&rate=0.0010408655603468269]:37.86037657922722)[&rate=0.004223659373570202]:186.65734850659436,41[&rate=0.0036142626372800152]:224.51772508582158)[&rate=0.012534124841302546]:52.56980845438201,38[&rate=0.0026897284016205534]:277.0875335402036)[&rate=0.0040256726118704156]:114.97268059623832)[&rate=0.007404497195393341]:36.928840842242664,(((((4[&rate=0.003138401630912016]:34.77791127321797,((5[&rate=0.0012635906851116894]:19.17986557193022,37[&rate=0.0028998307382728833]:19.17986557193022)[&rate=0.0018904606318866093]:2.200408150140081,42[&rate=0.002671628283049004]:21.3802737220703)[&rate=0.0013865135914265276]:13.397637551147668)[&rate=6.965201656004673E-4]:27.97265400767739,31[&rate=0.0013420360580205677]:62.75056528089536)[&rate=0.003176676711270459]:37.369358671231836,36[&rate=4.7386180434457576E-4]:100.1199239521272)[&rate=0.0023312341956012294]:33.99315764113108,23[&rate=0.0042630911452947945]:134.11308159325827)[&rate=0.004495630614929146]:66.03381617121758,((26[&rate=0.003396703629440085]:1.9012378757033461,30[&rate=0.002646742191965623]:1.9012378757033461)[&rate=0.003949224697059677]:64.69873891468033,27[&rate=0.003649119055240736]:66.59997679038368)[&rate=0.0015464403785793793]:133.5469209740922)[&rate=0.0035526512532540917]:228.84215721420873)[&rate=0.0028310957026468696]:33.75266425617332)[&rate=1.0]:0.0;
tree STATE_17113000 = (((((1[&rate=9.632668081671088E-4]:7.032685048809406,2[&rate=0.0010788615086839497]:7.032685048809406)[&rate=0.0019453189328434849]:13.574333988226527,(21[&rate=0.0015560009620195548]:2.1349294665032024,22[&rate=0.0018478350696460694]:2.1349294665032024)[&rate=0.0016438114946894535]:18.47208957053273)[&rate=0.0018940309521424004]:220.61456316231354,(((32[&rate=0.00313568611971051]:35.5927814137692,34[&rate=8.866214761189367E-4]:35.5927814137692)[&rate=0.0013904915696685276]:69.73983468176796,35[&rate=4.930079434315107E-4]:105.33261609553716)[&rate=0.0012874953581919573]:7.4297810370366335,33[&rate=0.002006203213077727]:112.7623971325738)[&rate=0.002255248455780025]:128.4591850667757)[&rate=0.004707324320411507]:65.54387347315611,13[&rate=0.00224909048788977]:306.7654556725056)[&rate=0.0038998581813657635]:167.4175869563437,(((((3[&rate=7.624620420491088E-4]:79.37593862194512,28[&rate=4.0361266462481533E-4]:79.37593862194512)[&rate=0.0014410206384159474]:11.642451027815312,(6[&rate=0.0029622681400719056]:60.645228771579575,(20[&rate=0.0015968009610785353]:26.93992430329304,((29[&rate=0.0021806106254417712]:5.407355041529204,39[&rate=0.0010529002319871153]:5.407355041529204)[&rate=0.0014461568551831453]:12.867908355791943,40[&rate=0.0015492405372209278]:18.275263397321147)[&rate=0.0036814125600447157]:8.664660905971893)[&rate=0.001784790947362944]:33.705304468286535)[&rate=0.001508237220376662]:30.37316087818086)[&rate=0.0023092178901921016]:177.1193177394212,(((7[&rate=0.00108836953983762]:43.08460486530304,19[&rate=4.1761309048500306E-4]:43.08460486530304)[&rate=0.0030357045837918896]:123.62938760902392,(((8[&rate=0.0013851950591635934]:20.6555943428172,18[&rate=0.0018939414301120522]:20.6555943428172)[&rate=0.0023909601559675116]:111.61044973353712,((9[&rate=0.0013643059764621083]:17.83400934920178,15[&rate=4.246256951234702E-4]:17.83400934920178)[&rate=0.0022219313694757906]:65.29694774537955,(11[&rate=0.002215581449158685]:25.911371073674456,17[&rate=6.5642905969974E-4]:25.911371073674456)[&rate=0.002658315128265361]:57.219586020906874)[&rate=0.006247041266470977]:49.135086981772986)[&rate=0.0034559684377351444]:27.40785336070195,(10[&rate=0.0012595904897418561]:58.72149118220551,16[&rate=0.0018080763318113298]:58.72149118220551)[&rate=0.005395377672332977]:100.95240625485076)[&rate=0.004102729904473649]:7.040095037270703)[&rate=0.0011774550896134798]:15.60506546223229,(12[&rate=0.0014115156866002531]:55.43768407939448,14[&rate=0.002372308990035738]:55.43768407939448)[&rate=0.007226504238166874]:126.88137385716479)[&rate=0.008992470306807245]:85.81864945262237)[&rate=0.0060354339930582925]:135.76110319876068,(((24[&rate=0.0017349984187361022]:39.797828208014415,25[&rate=7.454948257603111E-4]:39.797828208014415)[&rate=0.004310279420034156]:205.63728715457106,41[&rate=0.003515890370032398]:245.43511536258546)[&rate=0.008286630407258095]:63.13371698906849,38[&rate=0.0026910090289938354]:308.56883235165395)[&rate=0.0026900453530723854]:95.32997823628835)[&rate=0.009759189906596322]:62.68806064549017,(((((4[&rate=0.002019569556725725]:57.650693922933556,((5[&rate=0.003350288683050139]:19.171585264524733,37[&rate=0.003959309714239266]:19.171585264524733)[&rate=0.002440705974889776]:6.665227353586939,42[&rate=0.001392533363548196]:25.836812618111672)[&rate=6.759927918955821E-4]:31.813881304821884)[&rate=0.004427917833900548]:7.29336445198372,31[&rate=0.0013041551742080716]:64.94405837491728)[&rate=0.0016645883525051586]:15.726907203202629,36[&rate=0.001229235767218404]:80.6709655781199)[&rate=0.001763831791592988]:49.711698151174716,23[&rate=0.004142759311204184]:130.38266372929462)[&rate=0.004075513928614712]:166.96811278707486,((26[&rate=0.002139400555913057]:8.845271884365587,30[&rate=0.0016173200590156806]:8.845271884365587)[&rate=0.0037673043204543267]:99.67555858937034,27[&rate=0.0015292805713426848]:108.52083047373593)[&rate=0.001551309336884022]:188.82994604263354)[&rate=0.003547386605331596]:169.236094717063)[&rate=0.0029224836864780003]:7.596171395416832)[&rate=1.0]:0.0;
tree STATE_17114000 = ((((((1[&rate=0.001271266880547466]:10.963171326086954,2[&rate=0.0019485503033849173]:10.963171326086954)[&rate=0.004340233588288781]:3.1189306261298952,(21[&rate=7.670481975690837E-4]:0.8127982137237781,22[&rate=0.0019246158952085789]:0.8127982137237781)[&rate=0.001964342383757141]:13.269303738493072)[&rate=0.0020598346724345377]:213.13403456359853,(((32[&rate=0.005335083028927431]:14.100832777189243,34[&rate=0.001148260792630684]:14.100832777189243)[&rate=0.0016023990195049376]:96.00930937866075,35[&rate=5.005944755778278E-4]:110.11014215584999)[&rate=0.0015384178235907245]:12.546970142012043,33[&rate=0.0019414338282899002]:122.65711229786203)[&rate=0.0027822492190618044]:104.55902421795335)[&rate=0.00608019651842858]:38.67883289276705,13[&rate=0.002444653476003228]:265.8949694085824)[&rate=0.004002262794064963]:197.03336083452524,(((((4[&rate=0.003292356697547569]:40.00105656959916,((5[&rate=0.0034894991216015284]:8.734422578240947,37[&rate=0.007933834608488963]:8.734422578240947)[&rate=0.0015338237000160721]:12.650380584873465,42[&rate=0.0016130077757363348]:21.384803163114412)[&rate=8.965906573469648E-4]:18.616253406484745)[&rate=0.0026101122685630957]:23.707403366551517,31[&rate=0.0012263270369581962]:63.708459936150675)[&rate=0.0016861542478157324]:7.320141940017109,36[&rate=0.0011210464576053326]:71.02860187616778)[&rate=0.003018968090202532]:57.16926801981097,23[&rate=0.004128821064469663]:128.19786989597876)[&rate=0.0027025878030002217]:115.34109008850263,((26[&rate=0.0020501014143411477]:2.916326496995003,30[&rate=0.004665947061047675]:2.916326496995003)[&rate=0.004766276508884272]:85.48440283867217,27[&rate=0.0018897955116732009]:88.40072933566717)[&rate=0.0034372543610744913]:155.13823064881421)[&rate=0.003939179098702249]:219.3893702586263)[&rate=0.001859032113560129]:22.257001024558804,((((3[&rate=0.0010199965902234751]:71.39028482980505,28[&rate=7.239830427351725E-4]:71.39028482980505)[&rate=0.0026018591773331336]:5.302915054722305,(6[&rate=0.0038016147545722988]:50.9015564764716,((20[&rate=0.0011209323606033812]:24.590533164887905,(29[&rate=0.0026701881223020543]:8.53748736083158,39[&rate=0.0010966501044437766]:8.53748736083158)[&rate=0.0012099803281036348]:16.053045804056325)[&rate=0.0027633181557650687]:6.453597045619379,40[&rate=0.0014494139217609647]:31.044130210507284)[&rate=0.001380781284923439]:19.857426265964314)[&rate=0.0010666908700835186]:25.791643408055762)[&rate=0.0023778694791221165]:281.6813580202039,((7[&rate=0.0011335932249573002]:46.472027921875636,19[&rate=0.0015949863438860237]:46.472027921875636)[&rate=0.0037771035974780804]:156.9521874546972,((((8[&rate=0.0011949850197173675]:21.756404934567772,18[&rate=0.0028216224932656048]:21.756404934567772)[&rate=0.0025203595089354686]:123.22434671766894,((9[&rate=4.620111568832111E-4]:18.784447572336546,15[&rate=5.917348119076044E-4]:18.784447572336546)[&rate=0.0021785993720986963]:86.82875040769665,(11[&rate=0.00230764278913734]:27.95879245827122,17[&rate=6.837048516162237E-4]:27.95879245827122)[&rate=0.002768772837627151]:77.65440552176197)[&rate=0.007222838239675866]:39.36755367220351)[&rate=0.003599570057487065]:23.439349013005824,(10[&rate=0.003487116033224665]:56.86318771120418,16[&rate=0.0020482082603248946]:56.86318771120418)[&rate=0.0051978055254700214]:111.55691295403835)[&rate=0.0036407994300407098]:21.19507152495632,(12[&rate=7.775050419730934E-4]:45.3637567100931,14[&rate=0.0024708826370010376]:45.3637567100931)[&rate=0.007095859493149415]:144.25141548010575)[&rate=0.0023464220676834876]:13.80904318637397)[&rate=0.0073488521037401965]:154.95034252815844)[&rate=0.005359203161591792]:65.93617732473228,(((24[&rate=0.009135338726477807]:14.700202681923036,25[&rate=9.152919874813876E-4]:14.700202681923036)[&rate=0.003204581867882804]:162.95089218961283,41[&rate=0.004071581667978881]:177.65109487153586)[&rate=0.00887645349460073]:83.15219552371394,38[&rate=0.0029884099721355466]:260.8032903952498)[&rate=0.0032538993624859677]:163.50744483421374)[&rate=0.010142153269725656]:60.874596038202924)[&rate=1.0]:0.0;
tree STATE_17115000 = ((((((1[&rate=9.77300001685445E-4]:6.4981181804599375,2[&rate=0.0011692582485151384]:6.4981181804599375)[&rate=0.0015736831093207384]:19.83572697829301,(21[&rate=3.211371919135535E-4]:22.34149635097392,22[&rate=4.8540774622543554E-4]:22.34149635097392)[&rate=0.001288107134880378]:3.9923488077790275)[&rate=0.0017620265160713307]:215.69632042701616,(((32[&rate=0.002615665936855414]:35.295238325101735,34[&rate=5.629653044766991E-4]:35.295238325101735)[&rate=0.0012766299450178453]:80.43095886949789,33[&rate=0.0014169578082482985]:115.72619719459962)[&rate=0.0021525448660613027]:4.601029664418235,35[&rate=5.37049042022499E-4]:120.32722685901786)[&rate=0.002422009481474981]:121.70293872675126)[&rate=0.0036072698112065106]:94.35171155658912,13[&rate=0.001359934929649313]:336.38187714235823)[&rate=0.0076196151888690365]:98.05584806477407,(((((4[&rate=0.0019318432895022014]:50.61124674737172,((5[&rate=0.0016598114637375472]:15.386839937630098,37[&rate=0.0037737993841084573]:15.386839937630098)[&rate=0.0020523071084406217]:15.268955532235802,42[&rate=0.001240016967520072]:30.6557954698659)[&rate=0.0021214965456986725]:19.955451277505823)[&rate=0.007670087145896051]:4.875471038581118,31[&rate=9.427520165711888E-4]:55.48671778595284)[&rate=0.0012962490995604827]:22.80326475838313,36[&rate=8.618164460028001E-4]:78.28998254433597)[&rate=0.001692326857239233]:86.45346019287618,23[&rate=0.002800767334195126]:164.74344273721215)[&rate=0.007695502415821006]:74.40197384659342,((26[&rate=7.483368435640639E-4]:17.644368196595345,30[&rate=0.0017031840822453877]:17.644368196595345)[&rate=0.0022001908224965542]:107.51663849252347,27[&rate=0.0015623180009207882]:125.16100668911882)[&rate=0.0026029711124839314]:113.98440989468675)[&rate=0.0031316517410201277]:195.29230862332673)[&rate=0.0028330538118221085]:16.239819272542945,((((3[&rate=7.841332804320331E-4]:69.66588773190027,(6[&rate=0.002796717409234434]:57.222617327274506,((20[&rate=8.508507064163903E-4]:31.183818717000207,40[&rate=0.0011104807708354385]:31.183818717000207)[&rate=0.0015896079673304157]:0.5852017543720507,(29[&rate=0.0020527356579798824]:24.23639859371635,39[&rate=8.43061488762172E-4]:24.23639859371635)[&rate=9.474067013565472E-4]:7.5326218776559095)[&rate=9.177145572856554E-4]:25.453596855902248)[&rate=0.002539648344436096]:12.443270404625764)[&rate=3.9813960182073115E-4]:0.6540942640344127,28[&rate=5.06402641075144E-4]:70.31998199593468)[&rate=0.0018827953563119802]:249.27091836503732,(((7[&rate=0.001069297898244992]:45.2344136546927,19[&rate=6.770342884770458E-4]:45.2344136546927)[&rate=0.0028985881807172317]:140.73328865407578,(12[&rate=5.977153108613629E-4]:44.305498592592755,14[&rate=0.0018995174359350982]:44.305498592592755)[&rate=0.007259354393146826]:141.66220371617572)[&rate=0.0027218298756199236]:55.7631508836956,((8[&rate=9.186575057155192E-4]:23.71411215475162,18[&rate=0.0021691524491341233]:23.71411215475162)[&rate=0.0019375533100583768]:148.0860506434835,(((9[&rate=5.21946298273352E-4]:20.474729066458718,15[&rate=4.549024611020017E-4]:20.474729066458718)[&rate=0.0016748215521191524]:116.18913471083748,(11[&rate=0.0012323753154933898]:20.072965905277933,17[&rate=7.83273491832666E-4]:20.072965905277933)[&rate=0.0019076787521388279]:116.59089787201827)[&rate=0.003606702447966419]:33.82441854776434,(10[&rate=0.0026807577208715367]:55.31703887935164,16[&rate=0.001574581991118887]:55.31703887935164)[&rate=0.004245502317334208]:115.1712434457089)[&rate=0.002003236131297479]:1.3118804731745968)[&rate=1.9922465049353996E-4]:69.93069039422895)[&rate=0.0066206859353154165]:77.86004716850792)[&rate=0.0032326879337742686]:59.22347680525519,(((24[&rate=0.007022889284270882]:16.0229714488732,25[&rate=7.036404978320961E-4]:16.0229714488732)[&rate=0.00419971311275568]:147.17084664478642,41[&rate=0.008691884669993911]:163.19381809365962)[&rate=0.0053848513310649024]:50.62311904352157,38[&rate=0.004135789879945532]:213.81693713718118)[&rate=0.0021460426703618692]:164.997440029046)[&rate=0.006768880017624048]:71.86316731344806)[&rate=1.0]:0.0;
tree STATE_17116000 = ((((((1[&rate=0.004551540362326952]:5.550732598453304,2[&rate=0.001500565318913842]:5.550732598453304)[&rate=0.001701061864321459]:18.131528906678124,(21[&rate=0.0010991844678301505]:3.6829981278646593,22[&rate=6.033249286292628E-4]:3.6829981278646593)[&rate=7.199042143444652E-4]:19.999263377266768)[&rate=0.0022483954727525344]:195.777756826911,(((32[&rate=0.0020872788187950107]:36.84294911667785,34[&rate=0.0013751003994870127]:36.84294911667785)[&rate=0.001595811569578587]:61.037144395523946,35[&rate=6.95489401581886E-4]:97.8800935122018)[&rate=2.4791909739551443E-4]:12.401162701037364,33[&rate=0.0017950706003272469]:110.28125621323916)[&rate=0.0032699979294804806]:109.17876211880328)[&rate=4.1553135840116987E-4]:31.21927220633978,13[&rate=0.0031547163246452097]:250.67929053838222)[&rate=0.009470602448671777]:153.4206070694298,(((((4[&rate=0.0028899908671374966]:31.493974703562763,((5[&rate=0.0020276540546321697]:12.81633244215155,37[&rate=0.004610137831754271]:12.81633244215155)[&rate=0.0027324725267081577]:7.8616353641142265,42[&rate=7.9975273426165E-4]:20.677967806265777)[&rate=0.0034882384020207225]:10.816006897296987)[&rate=0.004131940957521469]:9.691128593354996,31[&rate=0.0012524046967197554]:41.18510329691776)[&rate=0.002669972268915765]:37.05963989739088,36[&rate=9.594457481841135E-4]:78.24474319430864)[&rate=0.0028049066244670118]:63.39054453604065,23[&rate=0.003727782064902982]:141.6352877303493)[&rate=0.006640920816305278]:65.51841759095049,((26[&rate=9.301258091671516E-4]:4.900854875533539,30[&rate=0.00211692834087152]:4.900854875533539)[&rate=0.0030906000856258443]:81.44783833775419,27[&rate=0.0028352613695858614]:86.34869321328773)[&rate=0.003066706309389738]:120.80501210801205)[&rate=0.0038407050262474524]:196.94619228651223)[&rate=0.0048993091886723236]:48.762938938662614,(((3[&rate=8.616509716201825E-4]:60.75489761386767,((6[&rate=0.0049060398204172455]:48.93799577908685,((20[&rate=0.001853799840812323]:13.718476532051174,(29[&rate=0.0025513943771516994]:9.500862125722863,39[&rate=0.0010478613423307265]:9.500862125722863)[&rate=0.0020058768504247265]:4.217614406328311)[&rate=0.006771537857478148]:0.18838462565913972,40[&rate=0.0017772656144185333]:13.906861157710313)[&rate=0.0024250664394387645]:35.03113462137654)[&rate=0.004085372256171934]:5.733571011498427,28[&rate=6.965053473939442E-4]:54.671566790585274)[&rate=0.00138206783586768]:6.083330823282395)[&rate=0.0024026914509669216]:274.1974843735133,(((7[&rate=0.0013290560011839285]:44.91434336435107,19[&rate=8.415021535014254E-4]:44.91434336435107)[&rate=0.003278473830392824]:115.24476966283099,(12[&rate=3.068791502834834E-4]:49.2040337712325,14[&rate=0.005261565778947012]:49.2040337712325)[&rate=0.007480295422215166]:110.95507925594956)[&rate=0.0063145681449889735]:33.74321556877166,(((8[&rate=0.001141821444714121]:21.4151518784778,18[&rate=0.0026960915987361282]:21.4151518784778)[&rate=0.0027913287300838727]:117.00906003989432,((9[&rate=0.0029279538354084664]:18.43679486719769,15[&rate=5.654091781843503E-4]:18.43679486719769)[&rate=0.00208167587199928]:81.98384755799643,(11[&rate=0.003175723809408964]:22.239430396933212,17[&rate=5.891837224633387E-4]:22.239430396933212)[&rate=0.0025049582279988714]:78.1812120282609)[&rate=0.004482856967007964]:38.003569493178006)[&rate=0.0024898702283611823]:40.33746532635263,(10[&rate=0.0023031960901169876]:42.94076508486369,16[&rate=0.001230799428382963]:42.94076508486369)[&rate=0.0037211094279568885]:135.82091215986105)[&rate=3.331610568536714E-4]:15.140651351228968)[&rate=0.00490104515270237]:141.05005339142727)[&rate=0.0034975034048795005]:104.40976695661345,(((24[&rate=0.005863048919729802]:8.699308524055825,25[&rate=5.874332477278858E-4]:8.699308524055825)[&rate=0.005709117526429785]:98.49946162165219,41[&rate=0.011936710576794664]:107.19877014570801)[&rate=0.00652780373395486]:45.17719189183558,38[&rate=0.005356703842527283]:152.3759620375436)[&rate=0.0016932353707841655]:286.9861869064508)[&rate=0.00528093122181623]:13.500687602480184)[&rate=1.0]:0.0;
tree STATE_17117000 = (((((((1[&rate=0.0019289220527288402]:12.445341925369723,2[&rate=0.0014473869800597646]:12.445341925369723)[&rate=0.003403633776620259]:11.572528047971653,(21[&rate=0.0010602306125764695]:0.29708433735803097,22[&rate=0.0011775755186728433]:0.29708433735803097)[&rate=6.943916227988423E-4]:23.720785635983347)[&rate=0.0021687148785294458]:190.11265474710882,(((32[&rate=0.00249212471851087]:25.009776014321226,34[&rate=0.0012124246420475192]:25.009776014321226)[&rate=0.0013578495493880832]:64.00492305792372,35[&rate=6.708420432904271E-4]:89.01469907224495)[&rate=0.0013754259541403017]:29.56067360626848,33[&rate=0.0016423563237072465]:118.57537267851343)[&rate=0.0028035447650059642]:95.55515204193678)[&rate=5.760837934281209E-4]:10.485057647045238,13[&rate=0.0034131685291458524]:224.61558236749545)[&rate=0.007166772785433297]:169.04339426274862,(((((4[&rate=0.0018250101692687988]:29.962429233107397,((5[&rate=0.001955796287140912]:10.353198689219639,37[&rate=0.004446759757118175]:10.353198689219639)[&rate=0.0015925065026403803]:10.797961559487373,42[&rate=7.714104014183773E-4]:21.15116024870701)[&rate=0.003371271775767723]:8.811268984400385)[&rate=0.003985509640384605]:14.56814299699872,31[&rate=0.002236019064373679]:44.53057223010612)[&rate=0.0021905113858536884]:15.078970937253587,36[&rate=9.12378148309903E-4]:59.6095431673597)[&rate=0.0038722874202160844]:54.486040705006815,23[&rate=0.004326801564191085]:114.09558387236652)[&rate=0.006454145229189869]:78.93632209933867,((26[&rate=8.971632017975014E-4]:34.92500538573073,30[&rate=9.463898793381735E-4]:34.92500538573073)[&rate=0.0049708734476098596]:49.40363097365575,27[&rate=0.002462347436583803]:84.32863635938648)[&rate=0.0010321426956694509]:108.7032696123187)[&rate=0.0031379855910737067]:200.62707065853888)[&rate=0.006012131674149851]:102.31349267606225,(((24[&rate=0.007511673550561467]:14.60312407679353,25[&rate=7.984352833294382E-4]:14.60312407679353)[&rate=0.005445039757010393]:149.340688632041,41[&rate=0.008681212822742533]:163.94381270883454)[&rate=8.950519439542984E-4]:42.980333112028774,38[&rate=0.005166868313001991]:206.92414582086332)[&rate=0.0016878271897708035]:289.048323485443)[&rate=0.0026934464238008863]:5.560283732775247,(((3[&rate=5.621163842427096E-4]:47.65431836345769,28[&rate=6.718219851312693E-4]:47.65431836345769)[&rate=0.0011713306626440355]:6.917304638654187,(6[&rate=0.007298448843504399]:36.411681290198935,((20[&rate=0.001788103269926831]:18.53750994242516,(29[&rate=0.0028121371215190823]:10.184916927262202,39[&rate=5.24820303837587E-4]:10.184916927262202)[&rate=0.0012925788378145586]:8.352593015162958)[&rate=0.0011574514425877426]:6.203757282570585,40[&rate=0.002000826377439458]:24.741267224995745)[&rate=0.0024713427716209703]:11.67041406520319)[&rate=0.005954546827266731]:18.159941711912943)[&rate=0.002240048510551409]:331.6144444722079,((7[&rate=0.0016767663206549675]:35.33701674782517,19[&rate=0.0010616576490631476]:35.33701674782517)[&rate=0.0025427362876178318]:224.20773685566772,((((8[&rate=0.0011013565832755563]:21.916674452274805,18[&rate=0.0013212992359589136]:21.916674452274805)[&rate=0.0017032252126318633]:187.11078654715263,(10[&rate=5.606591041342531E-4]:53.69826966916544,16[&rate=0.001601771456882216]:53.69826966916544)[&rate=0.0038815216052154535]:155.329191330262)[&rate=6.902295606653975E-4]:35.05207142506384,((9[&rate=0.0020504186198640213]:25.21028089168021,15[&rate=5.453717160609566E-4]:25.21028089168021)[&rate=0.0030852112015775346]:44.13207829050633,(11[&rate=0.0030631797476278833]:22.772630159076822,17[&rate=9.053710814517061E-4]:22.772630159076822)[&rate=0.0038309261782856307]:46.569729023109716)[&rate=0.0038111037773151278]:174.73717324230472)[&rate=0.0056728449939164]:8.21614226159619,(12[&rate=3.3028452328818126E-4]:45.47025162508102,14[&rate=0.005662860261083979]:45.47025162508102)[&rate=0.006597749672554767]:206.82542306100646)[&rate=0.004895430628308886]:7.249078917405427)[&rate=0.007899091908296105]:126.64131387082688)[&rate=0.0018251941028779276]:115.3466855647618)[&rate=1.0]:0.0;
tree STATE_17118000 = (((((((1[&rate=0.0021217864024901576]:12.356651645534363,2[&rate=0.0015921047763892283]:12.356651645534363)[&rate=0.004047277540928467]:14.579835169458825,(21[&rate=6.518348263320608E-4]:0.7250587559154782,22[&rate=0.0013252112531116618]:0.7250587559154782)[&rate=7.928088319696363E-4]:26.21142805907771)[&rate=0.001969617347159619]:205.5467283120072,((32[&rate=0.003654529411650904]:18.23599951575339,34[&rate=0.0017779373082180891]:18.23599951575339)[&rate=0.0013800235361333911]:88.49873792402607,(33[&rate=0.0018382332634685828]:101.98480265528927,35[&rate=8.929637590748459E-4]:101.98480265528927)[&rate=0.002516873616903573]:4.749934784490193)[&rate=0.0031655442712595298]:125.74847768722093)[&rate=0.0034314956824224624]:60.92631950705476,13[&rate=0.002965756523779811]:293.40953463405515)[&rate=0.005312156156378879]:136.69127817804008,(((((4[&rate=0.001425044941583598]:46.47527347140692,((5[&rate=0.003970587976141775]:10.800679941611584,37[&rate=0.004891371517291749]:10.800679941611584)[&rate=0.0038305679009012997]:10.95089632800942,42[&rate=0.0017134872125950777]:21.751576269621005)[&rate=0.0015111962606532358]:24.723697201785917)[&rate=0.005399733833109734]:13.019486328085016,31[&rate=0.0020683690456840126]:59.49475979949194)[&rate=0.009271221401733781]:5.06331704306897,36[&rate=0.0010036027875125536]:64.55807684256091)[&rate=0.0032947637867198633]:45.8993139078416,23[&rate=0.004245585239302112]:110.45739075040251)[&rate=0.006043838781180235]:93.93403173793291,((26[&rate=0.005885506586751451]:2.0792653070481015,30[&rate=0.005066253763431081]:2.0792653070481015)[&rate=0.003145112087957795]:86.20989284408498,27[&rate=0.002450832166846403]:88.28915815113308)[&rate=0.0011777486093089461]:116.10226433720234)[&rate=0.0036639122337264263]:225.7093903237598)[&rate=0.004706295039638991]:51.937807883805135,(((3[&rate=6.595801065655296E-4]:51.53587978467422,28[&rate=6.249042032701813E-4]:51.53587978467422)[&rate=0.001064864729193091]:9.618529425545901,(6[&rate=0.0036207268192095577]:49.59716537649915,((20[&rate=0.0020793956896000814]:17.372480310340674,40[&rate=0.002200880121303415]:17.372480310340674)[&rate=0.0012731798721213154]:6.6775935660473,(29[&rate=0.001720516683306754]:16.586134272004394,39[&rate=3.210946157571857E-4]:16.586134272004394)[&rate=0.001507618757624658]:7.4639396043835795)[&rate=0.0017569463409625849]:25.547091500111176)[&rate=0.0041676436519862995]:11.557243833720975)[&rate=0.0025442765319771887]:302.43053097834587,(((7[&rate=0.0018444187385830537]:36.06498674985305,19[&rate=0.0011678080825998608]:36.06498674985305)[&rate=0.002999994391998329]:195.81963033908733,(((8[&rate=0.0012114763369422672]:21.304391359931422,18[&rate=0.002044548802540277]:21.304391359931422)[&rate=0.0018735231376654905]:137.7511235637222,(10[&rate=0.0021338314816645794]:57.51132951188623,16[&rate=0.002173380880743948]:57.51132951188623)[&rate=0.004269617712787728]:101.54418541176739)[&rate=7.030415843156095E-4]:70.159222947275,((9[&rate=0.0022554308718101936]:24.505984773360982,15[&rate=5.999010119687455E-4]:24.505984773360982)[&rate=0.002994242781552678]:59.47780334959873,(11[&rate=0.003369453487094191]:22.136434350951177,17[&rate=9.958951151574013E-4]:22.136434350951177)[&rate=0.003770498001439229]:61.84735377200853)[&rate=0.0012547285722990771]:145.2309497479689)[&rate=0.006690143930037455]:2.669879218011772)[&rate=0.0072100956520218034]:4.531566024792596,(12[&rate=3.2849950747801046E-4]:53.52853081713238,14[&rate=0.0039419583891623]:53.52853081713238)[&rate=0.0075452872769841955]:182.8876522966006)[&rate=0.0062400475719058155]:127.16875707483302)[&rate=0.0024444877243032788]:118.45368050733435)[&rate=0.0021045586521070488]:4.693944565858999,(((24[&rate=0.012309221331952357]:7.94743860838554,25[&rate=8.782672814798957E-4]:7.94743860838554)[&rate=0.005232394384365328]:106.37719435926722,41[&rate=0.009568228956339882]:114.32463296765276)[&rate=0.0018285546164623278]:88.43643396099439,38[&rate=0.005857386552559405]:202.76106692864715)[&rate=0.0017042413777962819]:283.9714983331122)[&rate=1.0]:0.0;
tree STATE_17119000 = ((((((1[&rate=9.810551600046174E-4]:7.472378011647134,2[&rate=6.07385357069433E-4]:7.472378011647134)[&rate=0.0039504258784999104]:11.206571288790759,(21[&rate=0.0028385308911932352]:0.9455553002241283,22[&rate=0.001346062314595081]:0.9455553002241283)[&rate=7.657496983082331E-4]:17.733394000213764)[&rate=0.0019827228107071548]:180.59330272394166,((32[&rate=0.0023964444378893946]:27.200591416407864,34[&rate=0.0011658759564533187]:27.200591416407864)[&rate=0.0014071714235105027]:84.43830847731515,(33[&rate=0.0018671562858979887]:102.94462187985727,35[&rate=9.070137772883314E-4]:102.94462187985727)[&rate=0.006498716756461381]:8.694278013865741)[&rate=0.004307348000704948]:87.63335213065655)[&rate=0.0015805606068840618]:33.45555216188393,13[&rate=0.0031149417529050946]:232.72780418626348)[&rate=0.005151281830134657]:139.74424287665306,(((((4[&rate=0.0014474668004561557]:52.15872023904093,((5[&rate=0.0011897268327950754]:12.542698458853167,37[&rate=0.006252600969027991]:12.542698458853167)[&rate=0.0031923580266717713]:8.518953505199477,42[&rate=0.002144552061802609]:21.061651964052643)[&rate=0.0015349736365775698]:31.09706827498829)[&rate=0.002538083651833303]:8.472539508652588,31[&rate=0.001867188899339553]:60.63125974769352)[&rate=0.007712204484951671]:6.2518594712826,36[&rate=8.930571905952313E-4]:66.88311921897612)[&rate=0.0036284272181026107]:51.93315198037817,23[&rate=0.00392995632823902]:118.81627119935429)[&rate=0.00624642136697738]:71.63677444950592,((26[&rate=0.0031202990074409216]:5.865168809012862,30[&rate=0.00158378044888566]:5.865168809012862)[&rate=0.0035500594942589492]:102.39363844891943,27[&rate=8.023199163968069E-4]:108.25880725793229)[&rate=0.002794924665147263]:82.19423839092792)[&rate=0.0038880859879239153]:182.01900141405633)[&rate=0.0048188753146632185]:67.94526232692817,((((3[&rate=0.0024469985172899237]:19.413803986860902,28[&rate=0.0026135959445696246]:19.413803986860902)[&rate=3.289218370814311E-4]:33.763229936452035,(6[&rate=0.0036776958476152062]:47.12193372991001,((20[&rate=0.0017091276024737566]:22.80731884410291,40[&rate=0.00209735779384398]:22.80731884410291)[&rate=6.747889443175552E-4]:8.694709859834443,(29[&rate=8.432065497448586E-4]:27.781874811279035,39[&rate=3.6772164012353545E-4]:27.781874811279035)[&rate=0.0017828229182977027]:3.720153892658317)[&rate=0.0019114184414873404]:15.61990502597266)[&rate=0.004233217947272808]:6.055100193402922)[&rate=0.0024732568554390886]:317.65040770475673,(((((7[&rate=0.0018734390841536669]:35.76966224556698,19[&rate=6.094736507869837E-4]:35.76966224556698)[&rate=0.003464555327669049]:94.99950760569247,(12[&rate=0.0015148282827649646]:44.921281005720175,14[&rate=0.004775419734867758]:44.921281005720175)[&rate=0.009305665454863974]:85.84788884553927)[&rate=0.0014813185299745878]:50.15680790023822,(10[&rate=0.002462481443660978]:50.90553986315926,16[&rate=0.002359453990683724]:50.90553986315926)[&rate=0.002647630010220723]:130.0204378883384)[&rate=0.0023772513612729577]:13.701006364255306,(8[&rate=9.877848804329058E-4]:24.405348415298278,18[&rate=6.027886758506124E-4]:24.405348415298278)[&rate=0.0018233010246021723]:170.2216357004547)[&rate=0.006744195441669793]:23.77951603428528,((9[&rate=0.0022909181404772018]:23.100025538893213,15[&rate=0.0036963733203779167]:23.100025538893213)[&rate=0.001117487052887009]:72.44934917346288,(11[&rate=0.0034224689453163848]:20.50279931891912,17[&rate=5.382116859973203E-4]:20.50279931891912)[&rate=0.0038298235508310843]:75.04657539343698)[&rate=0.0014063529669768547]:122.85712543768216)[&rate=0.005460008069407109]:152.4209414780314)[&rate=0.006163100440289724]:12.54280785494285,(((24[&rate=0.0035179884997730373]:9.529900182138853,25[&rate=0.0018060249084600503]:9.529900182138853)[&rate=0.005232144933298001]:104.51532690268041,41[&rate=0.009635537285866825]:114.04522708481927)[&rate=0.004935081638720905]:24.602788539991607,38[&rate=0.006046719636330026]:138.64801562481088)[&rate=0.002956729796828172]:244.72223385820163)[&rate=0.0017888145609369958]:57.0470599068322)[&rate=1.0]:0.0;
tree STATE_17120000 = (((((((1[&rate=0.0013131704148866329]:9.547265547167225,2[&rate=5.211815828519438E-4]:9.547265547167225)[&rate=8.919902547076781E-4]:18.277283628126778,(21[&rate=5.240059794551963E-4]:4.697354704750249,22[&rate=0.001039304870676325]:4.697354704750249)[&rate=4.4282594479311477E-4]:23.127194470543753)[&rate=0.0015858672735071357]:182.72614591302587,(((32[&rate=0.0023640684747861934]:16.546690937493892,34[&rate=0.001761163173758795]:16.546690937493892)[&rate=8.394455694653706E-4]:94.03780619623947,35[&rate=7.003121818991448E-4]:110.58449713373336)[&rate=0.0013039401019042016]:21.793038739102244,33[&rate=0.0014416454581684401]:132.3775358728356)[&rate=0.003603747985976725]:78.17315921548428)[&rate=0.0014789032836545447]:65.37602401216614,13[&rate=0.0023725861441898175]:275.926719100486)[&rate=0.004075161867546754]:151.5329475378312,(((((4[&rate=0.0011176000394223177]:57.945629362231685,((5[&rate=9.669459754508202E-4]:17.566523505937624,37[&rate=0.003747742261254127]:17.566523505937624)[&rate=0.003644225609918399]:13.758160420497006,42[&rate=8.260201400236924E-4]:31.32468392643463)[&rate=9.974792163545418E-4]:26.620945435797054)[&rate=0.0032664929074838014]:5.485327544692105,31[&rate=0.002581496619540976]:63.43095690692379)[&rate=0.0013362848505869874]:44.81307268924001,36[&rate=6.895361959950161E-4]:108.2440295961638)[&rate=0.0021846762388589842]:57.56827925200959,23[&rate=0.002728523026526317]:165.8123088481734)[&rate=0.0053424732552767975]:70.17975648156747,((26[&rate=0.002409206409864751]:10.245037426826128,30[&rate=0.0012228488360168954]:10.245037426826128)[&rate=0.0025968181657340253]:91.5334729263627,27[&rate=0.0013280149808149796]:101.77851035318884)[&rate=0.001498279191961021]:134.21355497655202)[&rate=0.003056899111356836]:191.46760130857638)[&rate=0.003319400216556033]:44.05504855605318,(((24[&rate=0.002716265467915787]:14.434593443046444,25[&rate=0.0034040941144131056]:14.434593443046444)[&rate=0.004733251698981901]:127.43987896822158,41[&rate=0.005734807849905894]:141.87447241126802)[&rate=0.002759657075579716]:98.76122130349745,38[&rate=0.004249343176282546]:240.63569371476547)[&rate=0.0010469767514523485]:230.87902147960494)[&rate=0.0012031299257363882]:6.6168569697997555,(((3[&rate=0.0015918744277555912]:28.642100773491276,28[&rate=0.0016225742219647295]:28.642100773491276)[&rate=3.3348158591581977E-4]:37.03962136712755,(6[&rate=0.002749793140491099]:59.56069122463532,(20[&rate=0.0012549665967193345]:36.176433097516146,((29[&rate=0.0022513425854235438]:25.316154397316737,39[&rate=3.224836746938066E-4]:25.316154397316737)[&rate=0.002125587185793844]:7.380856295082204,40[&rate=0.001615759373797531]:32.69701069239894)[&rate=0.0011644629992633678]:3.479422405117205)[&rate=0.0013169766594903422]:23.384258127119175)[&rate=0.0042701256689351786]:6.121030915983511)[&rate=0.0019399092402533238]:334.61847048391525,((((7[&rate=0.0014464964541125373]:38.89026339302995,19[&rate=8.301171787419619E-4]:38.89026339302995)[&rate=0.0027791093846893434]:113.72742014142784,(12[&rate=7.033322206024464E-4]:48.84028365353887,14[&rate=0.0036871376132871663]:48.84028365353887)[&rate=0.011730814082174398]:103.77739988091892)[&rate=7.924435059986489E-4]:76.22342658573808,(10[&rate=0.001057626198788268]:51.27472355938231,16[&rate=0.0019664235884005346]:51.27472355938231)[&rate=0.0014971370124181376]:177.56638656081356)[&rate=0.0023184319717728897]:9.85383992120984,((8[&rate=0.0022666033557476734]:18.373164988237622,18[&rate=0.0011522188453725241]:18.373164988237622)[&rate=0.0013461460145157722]:193.42124883753232,((9[&rate=0.0017688351838562094]:25.115307811009945,15[&rate=0.002853997734022014]:25.115307811009945)[&rate=8.628201862501237E-4]:79.46643847947108,(11[&rate=0.002642514099115677]:22.29149552302576,17[&rate=4.1555730418037804E-4]:22.29149552302576)[&rate=0.0029570356639893034]:82.29025076745526)[&rate=0.0015185031199876043]:107.21266753528892)[&rate=0.0018439907460748722]:26.900536215635782)[&rate=0.004554702306631789]:161.60524258312836)[&rate=0.005604999540311317]:77.83137953963609)[&rate=1.0]:0.0;
tree STATE_17121000 = (((((((1[&rate=0.0016667698099096008]:9.338204963620784,2[&rate=6.615209404397422E-4]:9.338204963620784)[&rate=0.0011321778274174601]:3.767777021621253,(21[&rate=0.00338519526740576]:0.4793313000160335,22[&rate=0.006714140806732459]:0.4793313000160335)[&rate=0.002329540024515141]:12.626650685226004)[&rate=0.0019524742539473788]:174.72297518317785,((32[&rate=0.0030006447890248613]:15.402167529782174,34[&rate=0.001780649552897346]:15.402167529782174)[&rate=0.0013616599799741473]:93.51735679257264,(33[&rate=0.002492482869033754]:96.89454399896061,35[&rate=8.888863083783595E-4]:96.89454399896061)[&rate=0.0016550540368331277]:12.024980323394203)[&rate=0.004290829056480191]:78.90943284606507)[&rate=0.001266111877855699]:55.5950466150222,13[&rate=0.0030114560242251705]:243.4240037834421)[&rate=0.005488242037206455]:162.34568182500166,(((((4[&rate=0.0016309382472126832]:56.97922411561498,((5[&rate=0.0019034314930117507]:11.545031922817827,37[&rate=0.0073774242097592695]:11.545031922817827)[&rate=0.002783408004089365]:23.920179704465255,42[&rate=0.0010484438395984696]:35.46521162728308)[&rate=0.00252723313154279]:21.5140124883319)[&rate=0.0018175383304346586]:21.613716482980834,31[&rate=0.002564805220297326]:78.59294059859582)[&rate=0.0028646382386266103]:18.176155522101553,36[&rate=8.752086563582548E-4]:96.76909612069737)[&rate=0.0025271209013247296]:23.54789211410271,23[&rate=0.0033407361624239146]:120.31698823480008)[&rate=0.006047282195669249]:91.57475446744758,((26[&rate=0.0016331032986869416]:5.697757038209088,30[&rate=0.0011182887258067355]:5.697757038209088)[&rate=0.0038606187018045504]:58.96902686763053,27[&rate=0.0019201352536630718]:64.66678390583962)[&rate=0.0023248127239247998]:147.22495879640803)[&rate=0.003887932232832805]:193.8779429061961)[&rate=0.0021492090149506237]:53.05764989787235,(((24[&rate=0.0015741832392821746]:13.57078657419054,25[&rate=0.004320719714669684]:13.57078657419054)[&rate=0.005937309696402679]:154.0781524293464,41[&rate=0.005192677255644901]:167.64893900353695)[&rate=0.0070416867908830935]:50.42245424189659,38[&rate=0.005512178417026542]:218.07139324543354)[&rate=0.003210721602658746]:240.75594226088256)[&rate=0.001403060837652569]:4.147066658261906,(((3[&rate=0.002020520876352471]:20.287587866070883,28[&rate=0.003171613050946408]:20.287587866070883)[&rate=4.957544068190171E-4]:70.98299026620379,(6[&rate=0.003490234122222803]:65.61047542549852,((20[&rate=0.0016305944319923837]:19.770379158181154,40[&rate=0.0020831212371334343]:19.770379158181154)[&rate=0.0016365738449401431]:1.4519874680553322,(29[&rate=0.0028575650279639474]:6.375803114080259,39[&rate=0.0022958558412790086]:6.375803114080259)[&rate=6.530115686225247E-4]:14.846563512156226)[&rate=0.0010888357209802987]:44.388108799262035)[&rate=0.0014981933350613687]:25.660102706776144)[&rate=0.0025195643183691012]:317.90937984605034,((7[&rate=0.0018359967546064339]:37.218814342381705,19[&rate=0.0010536440941659314]:37.218814342381705)[&rate=0.0021467287890809465]:213.6102073148945,(((8[&rate=0.0011039987119876612]:24.426444914733725,18[&rate=0.001012270403278838]:24.426444914733725)[&rate=0.0017927767496532924]:200.35560197303488,((9[&rate=0.0022451321244171115]:22.4619884299035,15[&rate=0.0036224980453858345]:22.4619884299035)[&rate=0.0017293746016915446]:119.09445147058915,(11[&rate=0.0010773439427638276]:20.13540418614447,17[&rate=9.233436928068291E-4]:20.13540418614447)[&rate=0.002343488536534726]:121.42103571434818)[&rate=0.0022724644216277757]:83.22560698727597)[&rate=0.0018850042802564587]:18.835694226202122,((10[&rate=0.0026690838136600747]:46.74511196904052,16[&rate=0.0037973180688043564]:46.74511196904052)[&rate=0.002883142119336018]:89.73727456613403,(12[&rate=8.927195574971419E-4]:44.41239580685492,14[&rate=0.0046799787672553725]:44.41239580685492)[&rate=0.01579495097118816]:92.06999072831964)[&rate=0.0010074172824379986]:107.13535457879618)[&rate=8.986244107637052E-4]:7.211280543305463)[&rate=0.00709981468245121]:158.35093632104878)[&rate=0.007048282354380527]:53.79444418625303)[&rate=1.0]:0.0;
tree STATE_17122000 = ((((((1[&rate=0.0032499204010608914]:8.905320171659534,2[&rate=6.326818187964515E-4]:8.905320171659534)[&rate=0.001082820336080868]:2.576937094745402,(21[&rate=0.0032376170848646135]:0.06855513909332174,22[&rate=0.0014878189711181593]:0.06855513909332174)[&rate=0.003253922635741886]:11.413702127311614)[&rate=0.001937929791328439]:198.31025334554914,(((32[&rate=0.002336633519280035]:42.42150869107396,34[&rate=0.0013866104533962794]:42.42150869107396)[&rate=0.0016133818302311595]:67.83700285424291,35[&rate=8.501351535663309E-4]:110.25851154531688)[&rate=0.0015829016652653862]:14.824796346099916,33[&rate=0.0023838226403702437]:125.0833078914168)[&rate=0.0044668603539553065]:84.70920272053728)[&rate=0.003160973908035459]:41.496715612319576,13[&rate=0.0028801710696652757]:251.28922622427365)[&rate=0.005111577904272623]:219.2744817872897,((((3[&rate=0.0012001390316555979]:38.015270548416375,28[&rate=0.0015294887134664405]:38.015270548416375)[&rate=5.884513461152119E-4]:22.859305296573275,(6[&rate=0.003964361303253442]:41.80620512878819,((20[&rate=0.0033820399865312294]:15.234229488723257,(29[&rate=0.0027329889784283357]:10.985700796344268,39[&rate=4.597558678610574E-4]:10.985700796344268)[&rate=0.0017383502081974988]:4.248528692378988)[&rate=0.00173067284658714]:4.462187422975438,40[&rate=0.002099196963190128]:19.696416911698694)[&rate=0.0013393158486763035]:22.1097882170895)[&rate=0.0013668584062398916]:19.068370716201457)[&rate=0.0022195206640500758]:288.9085382260359,(((7[&rate=9.512486532476231E-4]:40.31685778321924,19[&rate=0.0010077102947306676]:40.31685778321924)[&rate=0.001984930663786499]:179.97424891432928,((10[&rate=0.0025527246357826315]:50.94613735834741,16[&rate=0.001974080889647678]:50.94613735834741)[&rate=0.0021334977917102657]:78.42610686647333,(12[&rate=0.0032363637172240114]:48.29818758408357,14[&rate=0.00184610973145531]:48.29818758408357)[&rate=0.015559612897880095]:81.07405664073718)[&rate=0.0017834918422830605]:90.91886247272777)[&rate=0.00243243642764809]:33.15768841060978,((8[&rate=0.0011701842117213708]:18.168538362648015,18[&rate=0.0021609924567919216]:18.168538362648015)[&rate=0.0016591591389566328]:202.5280521271901,((9[&rate=0.0019913650028584575]:24.03139506483786,15[&rate=0.0012164751794391845]:24.03139506483786)[&rate=0.0016539822120389257]:99.84302304114507,(11[&rate=0.0014531671320516812]:21.542253674355873,17[&rate=8.830903622656668E-4]:21.542253674355873)[&rate=0.0016489606592279158]:102.33216443162705)[&rate=0.0021733959358413556]:96.82217238385519)[&rate=0.0014330438109296758]:32.75220461832018)[&rate=0.008354855730454021]:96.33431896286723)[&rate=0.010708673811226114]:62.180064584401975,(((24[&rate=3.5922837262745267E-4]:21.447425611305786,25[&rate=0.004505109262920303]:21.447425611305786)[&rate=0.0059327937504098024]:174.1780748948463,41[&rate=0.005169360886147048]:195.6255005061521)[&rate=0.0047440178967582255]:98.76365885782991,38[&rate=0.002722697524634219]:294.389159363982)[&rate=0.0016146438349063255]:117.5740192914455)[&rate=0.0065987757048812015]:58.60052935613584)[&rate=0.003600518354560448]:28.341235688891686,(((((4[&rate=0.0013501106553558489]:65.29249650400322,((5[&rate=0.0015949735838557914]:10.010737116199444,37[&rate=0.007055804104947506]:10.010737116199444)[&rate=0.0031286400076610504]:9.814718889982974,42[&rate=0.0010005276077294225]:19.825456006182417)[&rate=0.0014286159382081594]:45.467040497820804)[&rate=0.0024947706741938577]:13.181425586700982,31[&rate=0.0024529920860217385]:78.4739220907042)[&rate=0.0032552697450703937]:12.141966723428169,36[&rate=9.341681451963521E-4]:90.61588881413238)[&rate=0.0016184128538152323]:61.528731854385114,23[&rate=0.0031950961823769644]:152.1446206685175)[&rate=0.005783649865699042]:45.09035845210829,((26[&rate=0.0036385784602807193]:5.3860368719885106,30[&rate=0.0016306392157311252]:5.3860368719885106)[&rate=0.0036923143510976864]:82.14027760737379,27[&rate=0.0031897083478026615]:87.5263144793623)[&rate=0.0022234621047009105]:109.70866464126348)[&rate=0.003499575586445089]:301.66996457982924)[&rate=1.0]:0.0;
tree STATE_17123000 = (((((1[&rate=0.0028018994240938894]:6.7539366027667445,2[&rate=5.454628437433877E-4]:6.7539366027667445)[&rate=0.0011702322793031707]:1.1996251409328078,(21[&rate=0.0011270381831830676]:2.346904734823742,22[&rate=0.001282714221867335]:2.346904734823742)[&rate=0.0030354309859830625]:5.6066570088758105)[&rate=0.0019032471670342975]:177.26825917785231,(((32[&rate=0.0021893179546880483]:38.46320112321217,34[&rate=0.0012991901111449665]:38.46320112321217)[&rate=0.0011063167899056454]:81.73766656182143,33[&rate=0.0019758708464600286]:120.2008676850336)[&rate=0.0013117989157743972]:1.6593205598517073,35[&rate=9.67895967718173E-4]:121.86018824488531)[&rate=0.0034350693872011572]:63.361632676666545)[&rate=0.0026117870186239548]:54.089325730744946,13[&rate=0.0026053420700290954]:239.3111466522968)[&rate=0.004243575680775921]:234.53644334901983,(((((3[&rate=0.0015928149102194717]:39.38680551926805,28[&rate=0.001318639540840661]:39.38680551926805)[&rate=0.003758815743496346]:14.653568168577301,(6[&rate=0.003417850372230842]:38.090879579777926,((20[&rate=0.0018459009896285119]:21.737919354143894,(29[&rate=0.003095074383915709]:8.154893535556704,39[&rate=8.293373135229194E-4]:8.154893535556704)[&rate=6.458938804092853E-4]:13.58302581858719)[&rate=0.0014982819728313274]:3.8424199213453747,40[&rate=7.056967280835944E-4]:25.58033927548927)[&rate=0.0032621343811156164]:12.510540304288657)[&rate=0.0015893412466262864]:15.949494108067427)[&rate=0.0017363491722905597]:311.1644305033085,((((7[&rate=7.846555631466494E-4]:41.850662416340434,19[&rate=0.0020658107255383373]:41.850662416340434)[&rate=0.0050094147445626635]:68.32586576147258,(10[&rate=0.0021723705401797766]:51.423015885347326,16[&rate=7.247552037814099E-4]:51.423015885347326)[&rate=0.004771733454552037]:58.753512292465686)[&rate=0.0015152004767345294]:81.05188196152868,((8[&rate=0.002796865515169144]:17.796950861945934,18[&rate=0.0018630867138099705]:17.796950861945934)[&rate=0.0014837182903737701]:165.43770975362602,((9[&rate=0.0011848547565112045]:23.679728439147997,15[&rate=0.0019745696779191048]:23.679728439147997)[&rate=0.0013044853602495099]:83.20894293732472,(11[&rate=0.0018500092794821487]:21.227012231277925,17[&rate=0.0012453835439031275]:21.227012231277925)[&rate=0.0013040091584899057]:85.66165914519479)[&rate=0.0021525531929698933]:76.34598923909924)[&rate=0.0026219395743966195]:7.993749523769736)[&rate=0.0022183557458063455]:0.9437528792331307,(12[&rate=0.0017161264944566845]:51.46194849041983,14[&rate=0.001828902132274495]:51.46194849041983)[&rate=0.007130701787073833]:140.710214528155)[&rate=0.006065761110085456]:173.03264117257905)[&rate=0.009874821653914522]:57.94150442733286,(((24[&rate=0.0012236113561527285]:49.176084899127474,25[&rate=0.001911003827149801]:49.176084899127474)[&rate=0.0058803254700652025]:118.81582400872604,41[&rate=0.004739468073509716]:167.9919089078535)[&rate=0.0042580403286049465]:90.30639561888236,38[&rate=0.0024158780887045084]:258.2983045267359)[&rate=0.001225181961963915]:164.84800409175085)[&rate=0.00871126042285348]:37.72342741184326,(((((4[&rate=0.001163989821355627]:62.302953477736175,((5[&rate=0.00200631846177619]:11.009207569998308,37[&rate=0.004793761018548188]:11.009207569998308)[&rate=0.0013799930196741262]:29.902055778026693,42[&rate=5.498063630480014E-4]:40.911263348025)[&rate=0.0019170567713355487]:21.391690129711172)[&rate=0.002150851606418615]:15.596505121838057,31[&rate=0.0015823429147629802]:77.89945859957423)[&rate=0.004460473208747222]:5.455805886109687,36[&rate=8.451683223660374E-4]:83.35526448568392)[&rate=0.003206506620612669]:68.67602050444238,23[&rate=0.002086502547708012]:152.0312849901263)[&rate=0.0033648454226341]:64.28102988733173,((26[&rate=0.003136978643907271]:5.012306894215884,30[&rate=0.0026577277047686015]:5.012306894215884)[&rate=0.002115262271609626]:65.67139925898607,27[&rate=0.0027253574350428636]:70.68370615320195)[&rate=0.0033992110407479767]:145.62860872425608)[&rate=0.00198941325661848]:244.55742115287197)[&rate=0.0027831568083261714]:12.977853970986644)[&rate=1.0]:0.0;
tree STATE_17124000 = (((((1[&rate=0.0025538394531117708]:3.341589867541915,2[&rate=6.461987482669815E-4]:3.341589867541915)[&rate=0.003127015216372887]:9.657973822275315,(21[&rate=0.0013351792365553865]:0.43713604094602326,22[&rate=8.624026348498919E-4]:0.43713604094602326)[&rate=0.0015257245130861688]:12.562427648871205)[&rate=0.002254738248661836]:142.685595651981,(((32[&rate=0.002879260024449844]:20.745089157995018,34[&rate=0.0013058796162118635]:20.745089157995018)[&rate=0.0014910896449513336]:69.59716488780421,35[&rate=9.098844431111821E-4]:90.34225404579924)[&rate=0.0021616946101847374]:9.819254027057553,33[&rate=0.0016633910246029188]:100.16150807285679)[&rate=0.004069456909585415]:55.523651268941435)[&rate=0.001930047656016975]:129.88096769411368,13[&rate=0.0017704440992434593]:285.5661270359119)[&rate=0.0047167626335114735]:190.0550739363535,(((((3[&rate=4.848179536262174E-4]:38.764361211263754,28[&rate=0.0015817485634553711]:38.764361211263754)[&rate=0.0014310195876753651]:26.603814548240642,(6[&rate=0.0038016014942111624]:42.05595334025829,((20[&rate=0.0017214915972739338]:16.89520004148508,(29[&rate=9.14603666757186E-4]:11.1238389626524,39[&rate=0.0012753964989102432]:11.1238389626524)[&rate=0.0015336676458151332]:5.77136107883268)[&rate=5.580766966675978E-4]:10.666341051184101,40[&rate=0.001553972145670139]:27.56154109266918)[&rate=0.003000136721209203]:14.49441224758911)[&rate=0.0016167986519493476]:23.312222419246105)[&rate=0.0020683038680087175]:291.6353122021991,((((7[&rate=0.0019287623052301104]:39.427324032357774,19[&rate=8.625763142939931E-4]:39.427324032357774)[&rate=0.006034100231735282]:110.71177602500507,(8[&rate=0.0025293403271322264]:16.79579749467701,18[&rate=0.0010311586271323104]:16.79579749467701)[&rate=0.001723091274464758]:133.34330256268584)[&rate=0.002017787069483413]:43.77461829436521,((10[&rate=0.0010064740676665707]:55.96562816981099,16[&rate=0.0018266395213271049]:55.96562816981099)[&rate=0.003684296159622329]:117.53336830957178,(12[&rate=0.0020330601898775236]:47.622096752434004,14[&rate=0.00307950922393687]:47.622096752434004)[&rate=0.007634939139357072]:125.87689972694878)[&rate=0.0038175211947564453]:20.414721872345268)[&rate=0.0017272089860892385]:38.580531824204854,((9[&rate=0.0014036733562753751]:22.347644081171943,15[&rate=0.002339232578299838]:22.347644081171943)[&rate=0.001335432770003379]:174.76313356040782,(11[&rate=0.001661023662030894]:20.03290347988259,17[&rate=0.0014753805808702454]:20.03290347988259)[&rate=8.067464304688248E-4]:177.0778741616972)[&rate=0.003506462882543547]:35.38347253435313)[&rate=0.005174396865819085]:124.50923778577061)[&rate=0.015039668273430062]:46.17439864633019,(((24[&rate=0.0010614318406667851]:35.32435923239492,25[&rate=0.002263927406227571]:35.32435923239492)[&rate=0.008006098207194943]:126.21874311514102,41[&rate=0.006259774081725092]:161.54310234753595)[&rate=0.004354735397206595]:80.57429998135262,38[&rate=0.0027768813605731643]:242.11740232888857)[&rate=0.003941218989365442]:161.06048427914513)[&rate=0.008692531382262902]:49.682059531860205,(((((4[&rate=0.0013789550912807202]:49.01327362267346,((5[&rate=0.0028650305954239005]:9.387244634184654,37[&rate=0.008225228612782118]:9.387244634184654)[&rate=0.001786540642744437]:18.25932655208594,42[&rate=7.194310046601775E-4]:27.646571186270595)[&rate=0.0018038036883620502]:21.366702436402864)[&rate=0.004067648802357372]:8.868893405526642,31[&rate=0.002148700962281862]:57.8821670282001)[&rate=0.002609930054294819]:24.17388106885788,36[&rate=0.001062120293707484]:82.05604809705798)[&rate=0.0025755395327731676]:62.576797832603376,23[&rate=0.0022752551835145364]:144.63284592966136)[&rate=0.004183505762009317]:81.29825269214325,((26[&rate=0.0016931413248740246]:10.382739912178952,30[&rate=0.0010483815596690163]:10.382739912178952)[&rate=0.002675452893763276]:103.03704775027914,27[&rate=0.0022510969377588634]:113.41978766245809)[&rate=0.003991125515923083]:112.51131095934652)[&rate=0.0025308190638235794]:226.9288475180893)[&rate=0.0012946531782446582]:22.761254832371492)[&rate=1.0]:0.0;
tree STATE_17125000 = (((((1[&rate=0.0027302421797751985]:9.870814047855196,2[&rate=6.908339820996701E-4]:9.870814047855196)[&rate=0.0033430092209349523]:3.1774469813861987,(21[&rate=0.0025271916286187944]:6.037034781016481,22[&rate=9.219718360711667E-4]:6.037034781016481)[&rate=0.0016311117033097713]:7.011226248224914)[&rate=0.00218665854784442]:170.94053163582367,((32[&rate=0.003078140701333071]:20.61432415259967,34[&rate=0.0013960813415839404]:20.61432415259967)[&rate=0.0017380841346286877]:76.69442450567519,(33[&rate=0.0020187321876174637]:80.05719632536099,35[&rate=9.428356957112445E-4]:80.05719632536099)[&rate=5.31381215015254E-4]:17.25155233291386)[&rate=0.004456126401511848]:86.68004400679021)[&rate=0.0020097267828104266]:170.03139747845202,13[&rate=0.0019065162354503472]:354.0201901435171)[&rate=0.005161394742864324]:102.58931916693211,(((((3[&rate=0.001876728959113159]:35.28174663127172,28[&rate=0.0011143722679322699]:35.28174663127172)[&rate=0.0019000754282872683]:9.9345421388172,(6[&rate=0.004064191559710186]:37.464268565566904,((20[&rate=0.0029436541933462114]:16.294315754109817,40[&rate=0.002068660355562774]:16.294315754109817)[&rate=4.509286079441882E-4]:9.25111338134004,(29[&rate=0.0036972586504855345]:13.45177574557018,39[&rate=7.930236038000833E-4]:13.45177574557018)[&rate=0.0016396034963196055]:12.093653389879679)[&rate=0.003612910810654691]:11.918839430117046)[&rate=0.0017284766551699897]:7.752020204522019)[&rate=0.0022111689339550868]:266.67968110704317,(((((7[&rate=8.179017037756587E-4]:38.046095980859725,19[&rate=9.221575121689602E-4]:38.046095980859725)[&rate=0.005788883441273294]:133.36730824505884,(8[&rate=9.615263523297935E-4]:19.301875614137334,18[&rate=0.0011023844018093435]:19.301875614137334)[&rate=0.001757082934596407]:152.1115286117812)[&rate=0.0011821889225541518]:26.431964653149464,(10[&rate=0.0010759947924858548]:53.07692276505524,16[&rate=0.001818597082376587]:53.07692276505524)[&rate=0.00413104489812331]:144.7684461140128)[&rate=0.001152631594200655]:15.36273866921752,((9[&rate=0.0024539681653885513]:21.585379913804342,15[&rate=0.0013866501526164365]:21.585379913804342)[&rate=0.002536262042770565]:111.47947874218373,(11[&rate=0.001775756443168604]:19.349593667197965,17[&rate=0.0010018709114662475]:19.349593667197965)[&rate=8.178081945992883E-4]:113.71526498879011)[&rate=0.00454977666803862]:80.14324889229746)[&rate=0.012541386830654675]:3.8240128407541363,(12[&rate=0.002179453437181438]:45.26908244235165,14[&rate=0.003292221821522332]:45.26908244235165)[&rate=0.008687277910029547]:171.76303794668803)[&rate=0.008074302189258415]:94.8638494880924)[&rate=0.014300042800098238]:40.933531672288325,(((24[&rate=0.0011347486933110877]:34.70387376128652,25[&rate=0.002420304882086515]:34.70387376128652)[&rate=0.009871387132316145]:91.02303044109695,41[&rate=0.007513107415212591]:125.72690420238348)[&rate=0.0036495191527790576]:128.2593834890631,38[&rate=0.0027604797985174927]:253.9862876914466)[&rate=0.0012951990412305894]:98.84321385797381)[&rate=0.01056044906456729]:59.080676311279376,(((((4[&rate=0.001521564832423408]:56.12808649053632,((5[&rate=7.18448530731744E-4]:11.046548153093768,37[&rate=0.007861956028195873]:11.046548153093768)[&rate=0.0016345232786728323]:13.36477645092234,42[&rate=7.691246495420551E-4]:24.41132460401611)[&rate=0.0020777716709946856]:31.71676188652021)[&rate=0.0037005668166863966]:3.7351950426470992,31[&rate=0.002297119339979414]:59.86328153318342)[&rate=0.0018232367683074869]:22.297484333505956,36[&rate=0.0010464145508152448]:82.16076586668937)[&rate=0.0033671278094613145]:45.26147041892929,23[&rate=0.002599576079077939]:127.42223628561867)[&rate=0.002732539676427176]:101.14222119728267,((26[&rate=0.0026055555996063453]:13.877430975199813,30[&rate=0.0020709762522382875]:13.877430975199813)[&rate=0.0030268044852321324]:85.90824375563395,27[&rate=0.0023832140544280045]:99.78567473083376)[&rate=0.001959914115991899]:128.77878275206757)[&rate=0.0025506024750958796]:183.34572037779844)[&rate=0.0029949646808883467]:44.69933144974942)[&rate=1.0]:0.0;
tree STATE_17126000 = ((((((1[&rate=0.002341294004669869]:7.695001054535932,2[&rate=5.387165175061654E-4]:7.695001054535932)[&rate=0.0013267236897563297]:15.186310111589993,(21[&rate=0.0028332658566069964]:0.6669821831295641,22[&rate=0.0014982600248191525]:0.6669821831295641)[&rate=0.0011986060014431662]:22.21432898299636)[&rate=0.002820738146324883]:151.4746824271355,(((32[&rate=0.00403702792157493]:19.109220811417046,34[&rate=0.0011013071065301566]:19.109220811417046)[&rate=0.001956238686012183]:89.08026948817083,35[&rate=0.0010843213939352309]:108.18949029958787)[&rate=0.0016530878074298874]:6.444405919983822,33[&rate=0.0023446298014057313]:114.6338962195717)[&rate=0.005614135107498538]:59.72209737368972)[&rate=0.001995474050063513]:105.36798767129068,13[&rate=0.0030531429073179153]:279.7239812645521)[&rate=0.007088994113074604]:164.52553179257842,((((3[&rate=0.0022111408309938682]:37.38569187226448,28[&rate=0.0013129408008508276]:37.38569187226448)[&rate=0.0015197244935807078]:17.152246580049926,(6[&rate=0.004732427258584585]:41.75543927864288,((20[&rate=0.0032780965484222172]:10.562522549463209,40[&rate=0.002168915085001975]:10.562522549463209)[&rate=0.004226584873555859]:4.455763417026697,(29[&rate=0.0015675784487973886]:9.868522466741506,39[&rate=9.343314397109804E-4]:9.868522466741506)[&rate=0.0019237769157336513]:5.149763499748399)[&rate=0.0010466992121702216]:26.737153312152977)[&rate=0.0010140123155651243]:12.782499173671525)[&rate=0.0027607571224686316]:239.67312699821832,(((((7[&rate=0.0012072369177691285]:39.552863789455735,19[&rate=0.0013611202760945343]:39.552863789455735)[&rate=0.004949161235771078]:115.38274271546516,(12[&rate=0.0025678073868031807]:47.88796404366386,14[&rate=0.003878858510147389]:47.88796404366386)[&rate=0.01048103770509412]:107.04764246125703)[&rate=0.0022457383844540543]:32.49971505991371,(8[&rate=8.625116301809524E-4]:26.00717715370449,18[&rate=0.0013993656122437501]:26.00717715370449)[&rate=0.001854967277625353]:161.42814441113012)[&rate=0.0022244175598750745]:34.596634686983776,((9[&rate=0.002891237534758397]:22.336141412639567,15[&rate=0.0016337355247199275]:22.336141412639567)[&rate=0.0014995681442761747]:183.13404646819956,(11[&rate=0.002092176154894192]:20.007482385686483,17[&rate=0.0011803929752283496]:20.007482385686483)[&rate=8.47795637115798E-4]:185.46270549515265)[&rate=0.008174677633656376]:16.56176837097925)[&rate=0.0010797557076181183]:11.641558260578506,(10[&rate=7.743530344945142E-4]:55.713884627637334,16[&rate=0.002142650511199221]:55.713884627637334)[&rate=0.0035432175789222604]:177.95962988475955)[&rate=0.01147722406350667]:60.53755093813584)[&rate=0.01132392864750797]:88.6616558483978,(((24[&rate=0.0014587969534638418]:32.168655245654634,25[&rate=0.0019414526172833642]:32.168655245654634)[&rate=0.010799108834604965]:74.61898232065086,41[&rate=0.008851858172487929]:106.78763756630549)[&rate=0.004067664959746693]:177.14487992474193,38[&rate=0.003134007855376758]:283.9325174910474)[&rate=0.003438875651964489]:98.94020380788311)[&rate=0.012234448205965738]:61.3767917582)[&rate=0.0021768952947353827]:7.4140280907984675,(((((4[&rate=0.0014756751086790409]:45.20709188646967,((5[&rate=5.635387494268743E-4]:19.635796993261593,37[&rate=0.0061667839499484275]:19.635796993261593)[&rate=0.005069936185202544]:6.756531211133542,42[&rate=0.0022731756055595835]:26.392328204395135)[&rate=0.0036209015813975154]:18.814763682074535)[&rate=0.0022726137049040984]:16.15679795030563,31[&rate=0.0027064400225020615]:61.3638898367753)[&rate=0.003613049862205607]:28.752449787036227,36[&rate=0.001120970779434185]:90.11633962381153)[&rate=0.004852135648837713]:62.533626576540186,23[&rate=0.003051579993164609]:152.6499662003517)[&rate=0.006240725495828649]:52.36788603821208,((26[&rate=0.0021906404419612907]:12.655413847307768,30[&rate=0.0017411888398123172]:12.655413847307768)[&rate=0.003912918703082543]:58.51304664613467,27[&rate=0.0028078758411719824]:71.16846049344244)[&rate=0.0024522703506838052]:133.84939174512135)[&rate=0.0029567588286059008]:246.6456889093652)[&rate=1.0]:0.0;
tree STATE_17127000 = ((((((1[&rate=0.0022119791695530485]:7.31878973144953,2[&rate=0.0015893761102073274]:7.31878973144953)[&rate=0.0024634423596953184]:12.862427362815076,(21[&rate=0.002566898674337599]:0.7080823664077053,22[&rate=0.0017184749548834713]:0.7080823664077053)[&rate=0.001132404346658461]:19.473134727856902)[&rate=0.002509709300017248]:158.57549525345857,(((32[&rate=0.00381405395974049]:17.74175915641024,34[&rate=0.0010404794844502841]:17.74175915641024)[&rate=0.001848191305962414]:79.05841367250085,35[&rate=0.0010641474986933118]:96.80017282891109)[&rate=0.001971707525300079]:3.835362974202212,33[&rate=0.0022540479107365833]:100.6355358031133)[&rate=0.004578267039052213]:78.12117654460988)[&rate=0.003153992861156612]:39.6165565452215,13[&rate=0.003247672454081501]:218.37326889294468)[&rate=0.005907023138179811]:202.68544783057803,((((4[&rate=0.0013941703156098194]:56.54213471495379,(((5[&rate=0.0011112514858767177]:22.16012570651056,37[&rate=0.006368304911669063]:22.16012570651056)[&rate=0.00188733377662299]:2.7753137985705756,42[&rate=0.002953965649492624]:24.935439505081135)[&rate=0.0018426777191999507]:19.759761502474547,31[&rate=0.002556957366942634]:44.69520100755568)[&rate=0.005411290667102558]:11.846933707398108)[&rate=0.0034134931443102613]:22.1292245097344,36[&rate=0.0012815770209002595]:78.67135922468819)[&rate=0.0035014744467892584]:44.86146546230154,23[&rate=0.003196702482002773]:123.53282468698973)[&rate=0.0058444817515026625]:90.84740803251242,((26[&rate=0.004307125803010616]:5.447738151446495,30[&rate=0.0034234369256669955]:5.447738151446495)[&rate=0.002809040001114677]:89.1168860914223,27[&rate=0.0021825104598583948]:94.5646242428688)[&rate=0.0030107322491545485]:119.81560847663334)[&rate=0.002928932839265003]:206.67848400402056)[&rate=0.002307094428699078]:44.357617442909145,((((3[&rate=0.003722134313947662]:29.04315484311145,28[&rate=0.0016818004363377598]:29.04315484311145)[&rate=9.191635555846183E-4]:17.795359819404727,(6[&rate=0.004471044856619863]:41.17531532612355,((20[&rate=0.007043655303814967]:11.264830651661349,40[&rate=0.0020491211180589117]:11.264830651661349)[&rate=0.00558671717025245]:3.2965759339290486,(29[&rate=0.0011766941112573697]:10.437968349314906,39[&rate=8.827262522250441E-4]:10.437968349314906)[&rate=0.005210325442829927]:4.123438236275492)[&rate=9.386757061196288E-4]:26.613908740533155)[&rate=0.01079658989702002]:5.663199336392623)[&rate=0.0022089947868545205]:275.09362927128035,(((((7[&rate=9.86397984449984E-4]:42.46166755407921,19[&rate=0.0011121315768032316]:42.46166755407921)[&rate=0.004868343532370281]:108.05381539704436,(12[&rate=0.0017705090061537604]:44.46108676738422,14[&rate=0.0036646205939861883]:44.46108676738422)[&rate=0.009902146860977968]:106.05439618373936)[&rate=0.005170140177509938]:18.8761551522459,(8[&rate=8.148732092817725E-4]:24.14609564422651,18[&rate=0.0013220755610778075]:24.14609564422651)[&rate=0.0019590314854466525]:145.24554245914297)[&rate=0.0029563271115461433]:29.234033367751238,(10[&rate=0.0018865499632841063]:47.74695450845378,16[&rate=0.002193046720704564]:47.74695450845378)[&rate=0.003472042196943471]:150.87871696266694)[&rate=0.001429279083171271]:41.97759309985446,((9[&rate=0.0023436597155752463]:20.136116076261256,15[&rate=9.190562127805131E-4]:20.136116076261256)[&rate=0.0013910480117298952]:174.5285011469859,(11[&rate=0.0028461002081345624]:18.57574085914009,17[&rate=0.0011151972660776613]:18.57574085914009)[&rate=7.722036162962004E-4]:176.08887636410705)[&rate=0.005077881025162355]:45.93864734772802)[&rate=0.007254221912931072]:81.32887936282134)[&rate=0.0154840829113971]:52.91568088545455,(((24[&rate=0.0022559990066899883]:35.782192001493605,25[&rate=0.0010625840102264563]:35.782192001493605)[&rate=0.01165942095462201]:77.67264873303688,41[&rate=0.008854391070440913]:113.45484073453048)[&rate=0.0036119863638524757]:127.77436856789478,38[&rate=0.0029856071915757886]:241.22920930242526)[&rate=0.003204019737537564]:133.6186155168258)[&rate=0.00694443065279104]:90.5685093471808)[&rate=1.0]:0.0;
tree STATE_17128000 = ((((((1[&rate=7.533630745252003E-4]:10.07333092348394,2[&rate=0.0014056039090311484]:10.07333092348394)[&rate=0.0012969775523015562]:13.40059090933184,(21[&rate=0.0022701000647654705]:3.034556167636765,22[&rate=0.0015197756519903039]:3.034556167636765)[&rate=6.911484387008504E-4]:20.439365665179015)[&rate=0.002204479608290795]:167.8453894871919,((32[&rate=0.0033730525585617733]:18.891920233585374,34[&rate=0.0020850603600046065]:18.891920233585374)[&rate=0.0010100897139294555]:91.65503724770636,(33[&rate=0.002194561958781328]:89.70453292728621,35[&rate=8.174720372361896E-4]:89.70453292728621)[&rate=0.0011971918153444554]:20.842424554005518)[&rate=0.003692044953207863]:80.77235383871597)[&rate=0.00251085426817801]:59.49337106120606,13[&rate=0.0027230609918099166]:250.81268238121376)[&rate=0.0053552058706570526]:228.9233403727748,((((3[&rate=0.0020712417210290066]:33.14538596297458,28[&rate=0.0018926507110551645]:33.14538596297458)[&rate=0.0015905211408539306]:16.354538399087943,(6[&rate=0.003954078639748401]:44.25032379977668,((20[&rate=0.0017563901901889313]:14.708779768947245,40[&rate=0.0018121907301299226]:14.708779768947245)[&rate=7.69568609400766E-4]:1.5777892439401953,(29[&rate=0.0010406384189831461]:5.93159497315282,39[&rate=7.806607024978331E-4]:5.93159497315282)[&rate=0.0037612271895727544]:10.354974039734621)[&rate=0.0010576279839303246]:27.96375478688924)[&rate=0.004815072663185993]:5.249600562285842)[&rate=0.0020302032196487614]:262.3210386498442,((((7[&rate=0.0014563626766853962]:42.442943937221564,19[&rate=0.0010401915068747563]:42.442943937221564)[&rate=0.004036169810385517]:128.8884097635712,((8[&rate=0.001099762153422867]:20.304882087009304,18[&rate=0.0014805341223620117]:20.304882087009304)[&rate=0.0013254391665232376]:132.43868638163926,(10[&rate=0.0014276485604858918]:54.6522845318566,16[&rate=0.0016595902868476173]:54.6522845318566)[&rate=0.003068628801119825]:98.09128393679197)[&rate=0.003829208620229113]:18.5877852321442)[&rate=0.0031672239106163205]:9.10083355421932,(12[&rate=0.001565793246817773]:44.27321952848156,14[&rate=0.003240897481042793]:44.27321952848156)[&rate=0.007719105063118752]:136.15896772653053)[&rate=9.644661647462075E-4]:35.17912916155075,((9[&rate=0.0020726731932636977]:21.441498296379393,15[&rate=8.127899977488295E-4]:21.441498296379393)[&rate=0.0012302075706192251]:140.1623610974164,(11[&rate=0.0025170188178519084]:19.779967222913907,17[&rate=9.86252169150123E-4]:19.779967222913907)[&rate=0.0015563992120667615]:141.8238921708819)[&rate=0.003405981353119079]:54.00745702276703)[&rate=0.006159242918319894]:96.20964659534388)[&rate=0.005988550299987799]:105.19470964736325,(((24[&rate=0.0019951482863738075]:30.55800455129114,25[&rate=9.397223406411971E-4]:30.55800455129114)[&rate=0.009526162040858972]:75.82140844417466,41[&rate=0.007358066492617205]:106.3794129954658)[&rate=0.0048442037204266064]:121.73836397454124,38[&rate=0.002846987239110807]:228.11777697000704)[&rate=0.0024852907823927593]:188.89789568926292)[&rate=0.005682856527722334]:62.72035009471858)[&rate=9.259651829216208E-4]:89.15678526240447,(((((4[&rate=0.0010790803004332723]:66.7918088336503,((5[&rate=0.001059153079852816]:13.5005322330915,37[&rate=0.0056319672991511265]:13.5005322330915)[&rate=5.287064080452233E-4]:22.186098248023455,42[&rate=0.00127363154381928]:35.68663048111495)[&rate=0.001669110109789353]:31.10517835253534)[&rate=0.005806146989976898]:6.243899911610342,31[&rate=0.0022765242771111203]:73.03570874526064)[&rate=0.0016437003145955578]:18.882206324738377,36[&rate=0.0011333942033775158]:91.91791506999901)[&rate=0.004140812044220859]:55.24111519479003,23[&rate=0.002482804974209002]:147.15903026478904)[&rate=0.0014810389190935598]:170.40903924504292,((26[&rate=0.0030179920659185026]:2.1355423834865515,30[&rate=0.0015314293056586262]:2.1355423834865515)[&rate=0.0023042159002685694]:115.85714188217673,27[&rate=0.0017545239421105719]:117.99268426566329)[&rate=0.00269263038233278]:199.57538524416867)[&rate=0.0026086078228115214]:251.32473850656106)[&rate=1.0]:0.0;
tree STATE_17129000 = ((((((1[&rate=0.0018082366129687705]:9.490386718938824,2[&rate=0.00139934369772633]:9.490386718938824)[&rate=0.0012912011357950875]:19.058091241247332,(21[&rate=0.0016348804662997094]:3.6395960150722453,22[&rate=0.0015130069480524184]:3.6395960150722453)[&rate=0.0017574656606081614]:24.908881945113908)[&rate=0.002194661402694107]:159.83623841895016,((32[&rate=0.0012902820853639455]:25.697393509691793,34[&rate=0.0016436384853776517]:25.697393509691793)[&rate=0.001038517282900145]:80.259658451922,(33[&rate=0.0023261205910892423]:82.01888514407777,35[&rate=8.935371374934673E-4]:82.01888514407777)[&rate=0.0012913379206380014]:23.938166817536015)[&rate=0.003413517509207355]:82.42766441752252)[&rate=0.002490335086951629]:79.51811770907557,13[&rate=0.0026916937533404814]:267.9028340882119)[&rate=0.005415513973368012]:187.66215589532476,((((3[&rate=6.668612751954135E-4]:37.324979414864686,28[&rate=0.0018842213140505227]:37.324979414864686)[&rate=0.001583437354047191]:19.21576072710546,(6[&rate=0.0041511205510483765]:43.72081221864489,((20[&rate=0.001375958820392112]:22.114181241007174,(29[&rate=0.00103600367329407]:8.43729910843647,39[&rate=7.77183833283959E-4]:8.43729910843647)[&rate=0.0013079802533627228]:13.676882132570704)[&rate=0.0024626818488673735]:3.2083843558468246,40[&rate=0.0019904267478715806]:25.322565596853998)[&rate=0.0022766342622561647]:18.39824662179089)[&rate=0.0023447370349979012]:12.81992792332526)[&rate=0.0019513347079797836]:275.0803748650267,(((7[&rate=0.0016066474741787428]:38.75943960036532,19[&rate=0.0011475308199863318]:38.75943960036532)[&rate=0.0038724969449686927]:171.73163898878454,(12[&rate=0.0020964120689729924]:44.864918690962455,14[&rate=0.003226463327203882]:44.864918690962455)[&rate=0.0074362460204769835]:165.62615989818738)[&rate=0.002152999277729051]:14.513023486577168,(((8[&rate=0.0013603220864887874]:19.793237069106112,18[&rate=9.054284807868777E-4]:19.793237069106112)[&rate=0.001523520467495731]:154.10860858729222,(10[&rate=0.00123071091002859]:63.552333327211116,16[&rate=0.0014306573261978065]:63.552333327211116)[&rate=0.003529898467052337]:110.34951232918722)[&rate=0.0026967656386947246]:8.518601780928407,((9[&rate=0.0020634420207991345]:20.982175592570822,15[&rate=8.091700326221344E-4]:20.982175592570822)[&rate=0.0011737524782163852]:120.70214056444203,(11[&rate=9.981211107033964E-4]:19.244158586574052,17[&rate=9.818596465205663E-4]:19.244158586574052)[&rate=0.0012992187955790247]:122.4401575704388)[&rate=0.005632084096729619]:40.736131280313884)[&rate=0.004380144496318836]:42.583654638400276)[&rate=0.005890652562279525]:106.61701293126987)[&rate=0.0068318787881914275]:66.25380643658383,(((24[&rate=0.0019862623905843218]:15.509291379298487,25[&rate=0.0029423508087790115]:15.509291379298487)[&rate=0.004134940042308667]:95.57340924532868,41[&rate=0.01248579801430217]:111.08270062462717)[&rate=0.005170670790469548]:86.56251461519858,38[&rate=0.0029412351638250464]:197.64521523982575)[&rate=0.0023659703584258942]:200.22970620375497)[&rate=0.004732765221468861]:57.69006853995592)[&rate=0.0013297529942249706]:21.58198340319143,(((((4[&rate=0.0012620863749273688]:53.042424977841634,((5[&rate=7.26917577603894E-4]:19.038438843260447,37[&rate=0.007215224999511156]:19.038438843260447)[&rate=0.0034947174904584343]:12.2912855829838,42[&rate=0.0011684623236292843]:31.329724426244248)[&rate=0.0030730886647815053]:21.712700551597386)[&rate=0.0035498649343781606]:9.026020624440662,31[&rate=0.0022663852024233655]:62.068445602282296)[&rate=0.005706509578705244]:17.796208108935375,36[&rate=6.925398750902036E-4]:79.86465371121767)[&rate=0.0039534954259643346]:51.2633003878023,23[&rate=0.002565482335232182]:131.12795409901997)[&rate=0.001363442235133484]:171.64368912157505,((26[&rate=0.0024923893804865596]:3.6185428074329793,30[&rate=0.002217313921918433]:3.6185428074329793)[&rate=0.0025282666519842252]:98.8530390986784,27[&rate=0.0019535664848120233]:102.47158190611137)[&rate=0.00239432644471232]:200.30006131448366)[&rate=0.003366456527439196]:174.37533016613304)[&rate=1.0]:0.0;
tree STATE_17130000 = ((((((1[&rate=0.0029070717642620237]:3.703080261308054,2[&rate=0.0022497014617667566]:3.703080261308054)[&rate=0.001017162006047636]:10.292215981188457,(21[&rate=0.0015072386926766332]:0.37718208672007797,22[&rate=0.0013948803361468086]:0.37718208672007797)[&rate=0.0016202531618186957]:13.618114155776434)[&rate=0.001947288615360222]:211.80313845276308,(((32[&rate=9.668595055646202E-4]:47.65737898252885,34[&rate=0.001515312937550836]:47.65737898252885)[&rate=0.002371902959179864]:51.26494164891911,35[&rate=7.763089103345826E-4]:98.92232063144796)[&rate=0.0011429336083253246]:1.5345681322006612,33[&rate=0.001958986234960219]:100.45688876364862)[&rate=0.0030956654899815922]:125.34154593161098)[&rate=0.0023974472974463245]:60.53646460077724,13[&rate=0.002481542264164084]:286.33489929603684)[&rate=0.004992702750836505]:187.20149450062877,((((3[&rate=7.07114484652905E-4]:28.46430112202471,28[&rate=9.573391004370482E-4]:28.46430112202471)[&rate=0.0016219306506052677]:30.22452899656221,(6[&rate=0.0038270256703617773]:34.542017336974254,(20[&rate=0.0013954706788991357]:19.903539970847472,((29[&rate=9.551186489354409E-4]:8.848777390165406,39[&rate=0.0016311513927523209]:8.848777390165406)[&rate=0.0027691394425779004]:7.900872809089169,40[&rate=0.0017718593251260276]:16.749650199254575)[&rate=0.0022704102512929266]:3.1538897715928975)[&rate=9.435627481548248E-4]:14.638477366126782)[&rate=0.00185968351349857]:24.146812781612667)[&rate=0.0028739103744762394]:278.1287405286248,(((7[&rate=8.756704320532691E-4]:44.24100209136281,19[&rate=0.0010579384172513507]:44.24100209136281)[&rate=0.003519809180626767]:144.22303735205367,((8[&rate=0.0012541162033069659]:20.176394871447815,18[&rate=8.347379932798216E-4]:20.176394871447815)[&rate=0.0014045730223265064]:159.4044420616545,(12[&rate=0.0012210142370912523]:45.08861574905029,14[&rate=0.00431656622182479]:45.08861574905029)[&rate=0.007683386540822881]:134.49222118405203)[&rate=0.0019849058592352137]:8.883202510314163)[&rate=0.004326851575645461]:48.11320477713491,(((9[&rate=0.0011263154331452093]:21.35777151594951,15[&rate=7.459948340624973E-4]:21.35777151594951)[&rate=0.0014830117054474253]:147.28645731039845,(11[&rate=0.003039212135906347]:19.63080863426247,17[&rate=0.004010519720296581]:19.63080863426247)[&rate=0.0011272621414153724]:149.01342019208548)[&rate=0.004773465389900786]:59.35105205127826,(10[&rate=0.0012083083165457915]:59.77528778306422,16[&rate=0.0014046151141476752]:59.77528778306422)[&rate=0.0028021593355939903]:168.219993094562)[&rate=0.0035772712263929967]:8.581963342925178)[&rate=0.0065483673276881624]:100.24032642666032)[&rate=0.007756856447786252]:47.88925366581202,(((24[&rate=9.256849024848611E-4]:27.734514844229565,25[&rate=0.002712629502788844]:27.734514844229565)[&rate=0.0035720502671118897]:126.21648459231797,41[&rate=0.01089784159124994]:153.95099943654753)[&rate=0.003203984332814543]:134.05394378635316,38[&rate=0.0028297245848248513]:288.0049432229007)[&rate=0.001988611853301283]:96.70188109012304)[&rate=0.005771991538420772]:88.82956948364188)[&rate=0.002801485021844802]:102.68713068038937,(((((4[&rate=0.002015087794407341]:53.21411151432531,((5[&rate=0.0013250651012860358]:11.56325090984628,37[&rate=0.010065499872519416]:11.56325090984628)[&rate=0.0012969049559126177]:19.76720523516503,42[&rate=0.0011995572113503593]:31.33045614501131)[&rate=0.0023011122987635483]:21.883655369314)[&rate=0.0032727125274046947]:11.221682696521214,31[&rate=0.002089439283186542]:64.43579421084652)[&rate=0.00526097914463223]:10.906575512356909,36[&rate=8.022863707870183E-4]:75.34236972320343)[&rate=0.0036448299436719397]:70.24738155594565,23[&rate=0.0023651846852088404]:145.58975127914908)[&rate=0.001256992749244958]:123.17301408828405,((26[&rate=0.0022977983950020807]:9.15998208348351,30[&rate=0.002044199197320164]:9.15998208348351)[&rate=0.0026572252807403095]:95.69531291153257,27[&rate=0.0020311825674599673]:104.85529499501608)[&rate=0.0025850404570097567]:163.90747037241704)[&rate=0.001587301531067885]:307.46075910962185)[&rate=1.0]:0.0;
tree STATE_17131000 = ((((((1[&rate=0.0058351728288646]:2.044055943384109,2[&rate=0.0023602618585958353]:2.044055943384109)[&rate=0.004049360367318082]:5.385747529804736,(21[&rate=0.0015813111466490796]:2.3361260610953347,22[&rate=0.0014634309976979242]:2.3361260610953347)[&rate=0.0013021998119735188]:5.093677412093511)[&rate=0.001401224490006252]:239.45459491670368,(((32[&rate=0.0016454680340150724]:31.134426830156745,34[&rate=0.0025788638226109544]:31.134426830156745)[&rate=0.0016650106114817634]:58.73772555813865,33[&rate=0.0022657773633205274]:89.87215238829539)[&rate=0.0013163434026388415]:6.300701308909112,35[&rate=8.203359561698202E-4]:96.1728536972045)[&rate=0.003047651814705214]:150.71154469268805)[&rate=0.002360634496338031]:73.14534950813052,13[&rate=0.0014800618387234663]:320.02974789802306)[&rate=0.005388111522240676]:131.5123878800528,(((3[&rate=9.452884438849807E-4]:41.79036524936647,((6[&rate=0.005972617407873411]:29.164136660237144,((20[&rate=0.0013363370883691338]:16.23132809510105,(29[&rate=0.0017826326406110186]:9.37343263863438,39[&rate=3.5873737008000286E-4]:9.37343263863438)[&rate=8.563511910217312E-4]:6.857895456466668)[&rate=0.002381988370707342]:2.2524978628405385,40[&rate=0.001858936421105194]:18.483825957941587)[&rate=0.0023473419988086974]:10.680310702295557)[&rate=0.005190130115500316]:8.826359696234515,28[&rate=0.00107812592355086]:37.99049635647166)[&rate=0.001555781883054889]:3.799868892894807)[&rate=0.0031504802868780307]:318.0118553270496,(((7[&rate=0.0016226122251463994]:41.51904616775425,19[&rate=0.0011099302451535586]:41.51904616775425)[&rate=0.003692788354854391]:156.5063434007644,(10[&rate=0.0031302666273676635]:45.5087942946219,16[&rate=0.0017938590595803375]:45.5087942946219)[&rate=0.0027141252446232]:152.51659527389674)[&rate=0.0012825519257466322]:46.37798371947963,(((8[&rate=0.0013157490854741295]:19.771377498681566,18[&rate=8.757607535676995E-4]:19.771377498681566)[&rate=0.0014283548781916736]:192.52374934036743,(12[&rate=8.892880099173847E-4]:49.16141055664355,14[&rate=0.0038944534246508023]:49.16141055664355)[&rate=0.008094032327006445]:163.13371628240546)[&rate=0.0026514183497342264]:25.525900288029703,((9[&rate=0.002615215196734376]:24.665242587245547,15[&rate=7.826563583970663E-4]:24.665242587245547)[&rate=0.0015558935368561475]:172.99232638618165,(11[&rate=0.0016013011736830144]:19.2367432628726,17[&rate=0.004207614605694616]:19.2367432628726)[&rate=0.0011826608473340654]:178.4208257105546)[&rate=0.004973894976183173]:40.163458153651504)[&rate=0.0013716525078161634]:6.58234616091957)[&rate=0.007670770707281659]:115.39884728841778)[&rate=0.007172677907519724]:29.818382377390094,(((24[&rate=0.0010210729589146138]:25.463668942909894,25[&rate=0.0017643857329368115]:25.463668942909894)[&rate=0.002226022131269541]:123.89641457186534,41[&rate=0.010761580050296763]:149.36008351477523)[&rate=0.005959399550165418]:71.26529948755683,38[&rate=0.002924600857733138]:220.62538300233206)[&rate=0.002308641736727729]:168.9952199514741)[&rate=0.004764564028277713]:61.92153282426972)[&rate=0.0015717581964374758]:101.71553103061404,(((((4[&rate=0.0018562619216826763]:56.86333740876197,((5[&rate=7.365215530357772E-4]:13.38267720572841,37[&rate=0.005594787449540074]:13.38267720572841)[&rate=0.0016153573082079758]:24.44856996774568,42[&rate=0.0012585088204786314]:37.83124717347409)[&rate=0.0014416145152272787]:19.032090235287882)[&rate=0.0040219524131083675]:11.633078915362681,31[&rate=0.002192123679416533]:68.49641632412465)[&rate=0.005519527201707906]:16.0320817101678,36[&rate=6.143272372135577E-4]:84.52849803429245)[&rate=0.005727621043583045]:39.879626454810435,23[&rate=0.002882651213379579]:124.40812448910289)[&rate=0.001797039577696435]:138.16081154999432,((26[&rate=0.002410722490355327]:16.32709740768968,30[&rate=6.158609464187501E-4]:16.32709740768968)[&rate=0.003368187564517168]:63.55807072713566,27[&rate=0.0025566728764285142]:79.88516813482534)[&rate=0.0013858149857310352]:182.68376790427186)[&rate=0.0015548460472808916]:290.6887307695927)[&rate=1.0]:0.0;
tree STATE_17132000 = ((((((1[&rate=0.002482974094107654]:2.6755324068543005,2[&rate=0.0034356781848088993]:2.6755324068543005)[&rate=0.003380264209817842]:3.8822182478458713,(21[&rate=0.0016825137804992586]:1.4083301215543547,22[&rate=0.0015570893974006714]:1.4083301215543547)[&rate=0.004036000838095975]:5.149420533145817)[&rate=0.0016028224172147947]:202.73076901017248,((32[&rate=0.0029525265589098963]:18.1629716612704,34[&rate=0.002383631029606109]:18.1629716612704)[&rate=0.0013575862738558276]:67.30452704028859,(33[&rate=0.0035759479261649823]:79.08609556289571,35[&rate=7.983078666636754E-4]:79.08609556289571)[&rate=0.0011018384540836261]:6.381403138663288)[&rate=0.0037801910213285193]:123.82102096331364)[&rate=0.0019430138898675448]:104.461266272628,13[&rate=0.001573766166862292]:313.74978593750063)[&rate=0.005741930777619291]:153.82264912932732,((((3[&rate=0.0010709591268740263]:41.45859793150302,(6[&rate=0.006354860089175559]:32.04954137706709,(20[&rate=9.974006849998065E-4]:25.294757352711795,((29[&rate=0.002693830679032779]:7.156436950767849,39[&rate=0.001226604447735679]:7.156436950767849)[&rate=0.0010178528478233]:13.25710660866223,40[&rate=0.0018987028237230077]:20.413543559430078)[&rate=0.002473837005142182]:4.881213793281717)[&rate=0.0022605232423729134]:6.754784024355292)[&rate=0.005522294243241148]:9.409056554435935)[&rate=6.98657679588054E-4]:3.7293833481078167,28[&rate=0.0013058864793651461]:45.18798127961084)[&rate=0.003424766717626339]:323.9820447047183,(((7[&rate=0.0017264580941944731]:40.78302864215322,19[&rate=0.0011809648827308331]:40.78302864215322)[&rate=0.003991365634896913]:214.33994227867038,((9[&rate=0.0027825868538898057]:24.305427504182987,15[&rate=4.793817107277194E-4]:24.305427504182987)[&rate=0.0017323807511916004]:174.34642501083744,(11[&rate=0.003214865986340783]:18.99810051312886,17[&rate=0.002190884400487989]:18.99810051312886)[&rate=0.001456552510965042]:179.65375200189158)[&rate=0.004093656322705843]:56.47111840580317)[&rate=0.0014594371584297282]:23.328725185081225,(((8[&rate=0.0017790369300482297]:19.520800902407863,18[&rate=9.31808733164566E-4]:19.520800902407863)[&rate=0.002020978004970271]:202.25299270505377,(10[&rate=0.002661095187208277]:44.68371954325752,16[&rate=0.0019086645878644488]:44.68371954325752)[&rate=0.0021789954759951482]:177.09007406420412)[&rate=0.006787584131202546]:0.924473715799337,(12[&rate=0.0020047895965177153]:48.254803873756146,14[&rate=0.004731288784490147]:48.254803873756146)[&rate=0.007987735570305573]:174.44346344950483)[&rate=0.002627317123676796]:55.75342878264385)[&rate=0.008903224076168443]:90.7183298784243)[&rate=0.008912557705593486]:52.626750748061056,(((24[&rate=0.0017285931446864358]:10.2464921567135,25[&rate=0.005792948080059636]:10.2464921567135)[&rate=0.002645439786951778]:107.17748802011681,41[&rate=0.011450312466714217]:117.42398017683031)[&rate=0.005926805955992226]:133.09933826633164,38[&rate=0.003045029293021904]:250.52331844316197)[&rate=0.0024333052543860797]:171.27345828922822)[&rate=0.009171679096527361]:45.775658334437765)[&rate=0.001920099178319844]:211.01239003649385,(((((4[&rate=0.0019750611826552886]:39.13503266834051,((5[&rate=2.2503656352954672E-4]:18.90986464419113,37[&rate=0.005952849318269358]:18.90986464419113)[&rate=0.0013336592887456709]:15.196678618692168,42[&rate=0.0011284796377044617]:34.1065432628833)[&rate=0.005004199499121995]:5.028489405457208)[&rate=0.002385217505185595]:32.27279750798569,31[&rate=0.0011429542515433158]:71.4078301763262)[&rate=0.005624191231945291]:17.949237534988896,36[&rate=6.536436833042109E-4]:89.3570677113151)[&rate=0.00626528334953973]:30.747160106162568,23[&rate=0.003094183445006345]:120.10422781747766)[&rate=0.0016590978811961464]:176.65076152777223,((26[&rate=0.002221164117950493]:1.6704484780166258,30[&rate=6.55275548657054E-4]:1.6704484780166258)[&rate=0.0014627613813139354]:121.57687101186764,27[&rate=0.0027202978718935274]:123.24731948988426)[&rate=0.0013741967996875946]:173.50766985536563)[&rate=0.001686400092321842]:381.8298357580719)[&rate=1.0]:0.0;
tree STATE_17133000 = ((((((1[&rate=0.00244402622246586]:2.292825276075374,2[&rate=0.0033817862198216955]:2.292825276075374)[&rate=0.001596615632160648]:7.434586876126651,(21[&rate=0.0016561219099944658]:0.1075053944331144,22[&rate=0.0015326649307385082]:0.1075053944331144)[&rate=0.001782443594303073]:9.61990675776891)[&rate=0.00142733067786241]:241.78900967962556,((32[&rate=0.003442872513178852]:26.522089960541557,34[&rate=0.0017780265476976852]:26.522089960541557)[&rate=0.0016345815884981618]:78.09343711753237,(33[&rate=0.0033074267540254033]:95.47252562133636,35[&rate=7.383622051205372E-4]:95.47252562133636)[&rate=0.003427168631968016]:9.14300145673758)[&rate=0.002838388232003271]:146.90089475375365)[&rate=0.003096699443229404]:48.050934070308756,13[&rate=0.0016395051127117255]:299.56735590213634)[&rate=0.005499624526743043]:186.50059663013428,((((3[&rate=0.0014685730260622755]:22.498256094566894,28[&rate=7.704878792874172E-4]:22.498256094566894)[&rate=4.948266378915465E-4]:28.853942453364514,(6[&rate=0.00455202249621882]:38.4151490517643,((20[&rate=0.001445693871625424]:16.79396900121039,40[&rate=0.0018689198171085316]:16.79396900121039)[&rate=0.001108226541227094]:7.96676828565592,(29[&rate=0.001957796551770274]:7.252494755759189,39[&rate=8.781460548222352E-4]:7.252494755759189)[&rate=0.0011294637135633996]:17.508242531107122)[&rate=0.003431295416180001]:13.654411764897993)[&rate=0.0035105972002455617]:12.937049496167106)[&rate=0.0034352004890427857]:278.6691752025133,(((((7[&rate=0.0016993769142469234]:41.33044186457306,19[&rate=0.0011624402961169966]:41.33044186457306)[&rate=0.003928757169552661]:145.90067624324536,(8[&rate=0.0017511309994723656]:19.78282029826897,18[&rate=9.171924038922931E-4]:19.78282029826897)[&rate=0.0017091822160872738]:167.44829780954944)[&rate=0.0034033315809660313]:19.607201189035322,(10[&rate=0.002619353312414538]:45.283490078190184,16[&rate=0.001878725321259013]:45.283490078190184)[&rate=0.002174152487447785]:161.55482921866354)[&rate=0.00511452375811841]:12.88819737266914,((9[&rate=0.00128431731848453]:24.185850261309177,15[&rate=4.7186214078871427E-4]:24.185850261309177)[&rate=0.0017052066687928452]:109.66324944677686,(11[&rate=0.0011454315230208147]:19.25310392430266,17[&rate=0.0026482894340416575]:19.25310392430266)[&rate=0.001433705063488081]:114.59599578378338)[&rate=0.0018318309603478702]:85.87741696143684)[&rate=0.009998747667923842]:28.009102907334807,(12[&rate=0.001973342515332213]:49.224385879475115,14[&rate=0.002369062021232529]:49.224385879475115)[&rate=0.007884141192832034]:198.51123369738258)[&rate=0.006044680085896347]:82.28575417358701)[&rate=0.005944905188447103]:97.01635574751265,(((24[&rate=0.0017014784743884608]:12.999270389037596,25[&rate=0.0055217523560237855]:12.999270389037596)[&rate=0.005289037158973791]:86.86708894231998,41[&rate=0.011270703142228446]:99.86635933135757)[&rate=0.005706256278504751]:110.72333268433205,38[&rate=0.0029628013279870157]:210.58969201568962)[&rate=0.0024227566876357893]:216.44803748226772)[&rate=0.01120704448426717]:59.03022303431328)[&rate=0.0014391552846851393]:260.0989552011731,(((((4[&rate=0.0019440804206693409]:35.1816510582618,((5[&rate=2.2150664543170933E-4]:11.078538180273856,37[&rate=0.005859473067707129]:11.078538180273856)[&rate=0.0018502618323576949]:16.201101436091943,42[&rate=0.0012182538448252318]:27.2796396163658)[&rate=0.003280379934996277]:7.902011441896001)[&rate=0.0023478030409951342]:31.027053050316077,31[&rate=0.0011250258987713616]:66.20870410857788)[&rate=0.005535970304646078]:5.88197524674851,36[&rate=6.433906442818608E-4]:72.09067935532639)[&rate=0.0011960457887278011]:90.90501399517339,23[&rate=0.002847723806131401]:162.99569335049978)[&rate=0.0019067882903544358]:176.20867499976373,((26[&rate=0.005997052027498557]:3.2250906333616562,30[&rate=0.0017692171082196871]:3.2250906333616562)[&rate=0.0015958070317071947]:102.59032253274277,27[&rate=0.0031075410715589477]:105.81541316610443)[&rate=0.0013705831284166528]:233.38895518415907)[&rate=0.0014090366056769901]:406.96253938318023)[&rate=1.0]:0.0;
tree STATE_17134000 = ((((((1[&rate=0.0030664745972870805]:4.6682967066503975,2[&rate=0.002928937778499156]:4.6682967066503975)[&rate=0.0015186257493941906]:4.847521540730118,(21[&rate=0.0021892303237690167]:1.2218378886786208,22[&rate=9.941419028285338E-4]:1.2218378886786208)[&rate=0.0023562151696122214]:8.293980358701894)[&rate=0.002091524002341933]:141.48624091313368,(((32[&rate=0.006679033630319395]:15.548538423658751,34[&rate=0.0034492996944312402]:15.548538423658751)[&rate=0.0017809570777563687]:56.84975414517716,33[&rate=0.0046706080304916575]:72.39829256883591)[&rate=0.002606648933512212]:5.486535719059162,35[&rate=0.0011528561404732063]:77.88482828789508)[&rate=0.007863340022960345]:73.11723087261912)[&rate=0.002626171619702981]:146.72202452787786,13[&rate=0.0021166420361227703]:297.72408368839206)[&rate=0.007581747552454945]:166.33739805277918,((((3[&rate=0.006578200628628223]:7.852045842387296,28[&rate=0.0020723458522548767]:7.852045842387296)[&rate=0.001050714921396255]:36.07967171603535,(6[&rate=0.006017326153987224]:35.64244768966311,((20[&rate=0.002385092253089621]:19.918078334067907,40[&rate=0.0019596672223117875]:19.918078334067907)[&rate=0.0014649665190819897]:2.2018745525116827,(29[&rate=0.002503533297895081]:5.465028413350284,39[&rate=0.0025189335775722627]:5.465028413350284)[&rate=9.696773982508684E-4]:16.654924473229308)[&rate=0.0023558696392776994]:13.522494803083518)[&rate=0.005184783312994966]:8.28926986875954)[&rate=0.006396115848608789]:176.47731951578044,(((((7[&rate=0.0023399589901750718]:35.55866210668333,19[&rate=0.0014884403748302941]:35.55866210668333)[&rate=0.00528535246542818]:100.9198755576883,(8[&rate=0.0023148229981147096]:17.020157316690938,18[&rate=0.0030461624834710443]:17.020157316690938)[&rate=0.002302514691330905]:119.45838034768069)[&rate=0.0033434088517511457]:33.91360176570225,(10[&rate=0.003462527526262778]:48.19444112361572,16[&rate=0.0024834901455694546]:48.19444112361572)[&rate=0.002878198738700886]:122.19769830645816)[&rate=0.0028423024312014557]:1.5662919635250319,((9[&rate=0.0016977412121656182]:20.808305897690058,15[&rate=0.001711412408257994]:20.808305897690058)[&rate=0.0024942346449701265]:107.61907348586253,(11[&rate=0.0011292376568554615]:24.36027722528435,17[&rate=0.002380446869924439]:24.36027722528435)[&rate=0.002143891374310567]:104.06710215826824)[&rate=0.0017580332144111032]:43.531052010046324)[&rate=0.005019846564564326]:20.29794480476417,(12[&rate=0.0015654416953920225]:42.350219981499606,14[&rate=0.003131667049673355]:42.350219981499606)[&rate=0.004359844513592954]:149.90615621686348)[&rate=0.020789576169270647]:28.152660875840013)[&rate=0.0027439207894991054]:166.76885979295847,(((24[&rate=0.002249187242129965]:11.183927452597937,25[&rate=0.007299213678170998]:11.183927452597937)[&rate=0.00637733383157135]:105.85065597748309,41[&rate=0.013714899049602972]:117.03458343008103)[&rate=0.003241139283359433]:117.06581796197261,38[&rate=0.003916532032689527]:234.10040139205364)[&rate=0.0055664123633683334]:153.07749547510792)[&rate=0.009258019601691009]:76.88358487400967)[&rate=0.0020172095328950413]:40.36876071242983,(((((4[&rate=0.0025698831608291263]:42.28301402781439,((5[&rate=2.928100052109511E-4]:9.531424732383941,37[&rate=0.007745647252004037]:9.531424732383941)[&rate=0.002445864211966996]:21.340360028246415,42[&rate=0.0016104117958010134]:30.87178476063036)[&rate=0.00433633972465305]:11.41122926718403)[&rate=0.003103564768127991]:16.08857272114267,31[&rate=0.0014871736179276724]:58.37158674895706)[&rate=0.0028395755977364437]:20.992067704194,36[&rate=7.339358808238591E-4]:79.36365445315106)[&rate=0.004430908246431499]:38.57688546287645,23[&rate=0.004029924944493972]:117.9405399160275)[&rate=0.0023802055261231856]:219.5916908116726,((26[&rate=0.007927513109143141]:3.707500961132473,30[&rate=0.002338731055528643]:3.707500961132473)[&rate=0.0019179175785657137]:93.58212173541065,27[&rate=0.00329163328809672]:97.28962269654312)[&rate=0.0018867846847768516]:240.24260803115698)[&rate=0.0015677021312320955]:166.89801172590097)[&rate=1.0]:0.0;
tree STATE_17135000 = ((((((1[&rate=0.0024633978863622358]:3.7736812698262967,2[&rate=0.0018447470247974253]:3.7736812698262967)[&rate=0.004337615498193119]:3.858055394492275,(21[&rate=0.003996657035702175]:0.2619300166390922,22[&rate=7.98626234940459E-4]:0.2619300166390922)[&rate=0.0022587563698735864]:7.3698066476794795)[&rate=0.0015871742332725302]:158.12542187297436,((32[&rate=0.005466536273345981]:15.056333337416426,34[&rate=0.0023635174636615435]:15.056333337416426)[&rate=0.0016251072933741921]:68.7654180686354,(33[&rate=0.0035311055986782646]:65.13712016236241,35[&rate=9.261264979119435E-4]:65.13712016236241)[&rate=0.0014675455099791197]:18.684631243689424)[&rate=0.0050402705210632415]:81.93540713124109)[&rate=0.0017241536926883257]:180.38071803268934,13[&rate=0.0017214262561722215]:346.13787656998227)[&rate=0.007059892763175841]:109.58495873166169,((((3[&rate=0.003686309485966888]:13.819113229998745,28[&rate=9.332395622606054E-4]:13.819113229998745)[&rate=0.0011209406463792624]:39.321689570669506,(6[&rate=0.0034921686414190038]:48.889632060950575,((20[&rate=0.00168810674742989]:18.084164138545223,(29[&rate=0.0041270993064370315]:3.788444348621896,39[&rate=7.098442095317813E-4]:3.788444348621896)[&rate=0.002243075453068349]:14.295719789923327)[&rate=0.003236881167309355]:6.588572504578778,40[&rate=0.00186872174320052]:24.672736643124)[&rate=0.0018925460185047589]:24.216895417826574)[&rate=0.0022939488644813533]:4.251170739717679)[&rate=0.0025762847026588247]:208.83136937537978,(((7[&rate=0.001540631106727115]:40.7975248227862,19[&rate=0.0020025562261764642]:40.7975248227862)[&rate=0.004532795950774541]:135.05406450148382,(((8[&rate=0.001936269867015789]:22.682568900047208,18[&rate=0.0017345617554379118]:22.682568900047208)[&rate=0.0017841416483534767]:132.69043802861344,(10[&rate=0.0026218255405805043]:56.167082366183365,16[&rate=0.0016889071671223085]:56.167082366183365)[&rate=0.0040948548391555135]:99.20592456247729)[&rate=0.0018966855513689372]:14.479531980737448,((9[&rate=0.0013638502394048397]:20.529094058287292,15[&rate=0.001040131175763312]:20.529094058287292)[&rate=0.0020188733657143213]:68.74949810688827,(11[&rate=0.0032787706691624866]:24.0334040119687,17[&rate=0.001912289700086657]:24.0334040119687)[&rate=0.0017378013233529381]:65.24518815320687)[&rate=0.0032289181020705854]:80.57394674422254)[&rate=0.0033347445065465974]:5.999050414871931)[&rate=0.010697563602585234]:26.543729338341734,(12[&rate=0.0010018341556343405]:52.447523652117276,14[&rate=0.002004169828664051]:52.447523652117276)[&rate=0.004223472583437639]:149.9477950104945)[&rate=0.009875589016617716]:59.576853513436276)[&rate=0.003522525893638545]:122.58170359798743,(((24[&rate=0.0011086418778093045]:17.98278396928791,25[&rate=0.0035978391692439017]:17.98278396928791)[&rate=0.004276855635524199]:154.1986104983036,41[&rate=0.008857808553844127]:172.1813944675915)[&rate=0.003557769314518006]:70.34561685995473,38[&rate=0.003312259327621093]:242.52701132754623)[&rate=0.002607648934974117]:142.02686444648924)[&rate=0.005780853877239641]:71.16895952760848)[&rate=0.0014738962429347948]:215.15145387099892,(((((4[&rate=0.002064469978712725]:38.34024632325133,((5[&rate=2.3522371539634314E-4]:20.298894671644895,37[&rate=0.006222328104715063]:20.298894671644895)[&rate=0.0024796621804757347]:7.964365102035451,42[&rate=0.0015198858943955766]:28.263259773680346)[&rate=0.002028896746521131]:10.076986549570982)[&rate=0.002493193616134512]:18.57225935702988,31[&rate=0.0026523306026560944]:56.91250568028121)[&rate=0.00286619862293681]:12.791734974242338,36[&rate=6.723315521491634E-4]:69.70424065452355)[&rate=0.003003084712799973]:70.18914927299059,23[&rate=0.0024866715675192883]:139.89338992751414)[&rate=0.002172398334456113]:187.27155692268065,((26[&rate=0.0023911561318713573]:6.972695457002718,30[&rate=0.0012600646283903718]:6.972695457002718)[&rate=0.002025534990885976]:120.21996538093828,27[&rate=0.0014455350687610613]:127.19266083794099)[&rate=0.0013958856904863393]:199.9722860122538)[&rate=0.0011572938826132076]:343.7093423224481)[&rate=1.0]:0.0;
tree STATE_17136000 = ((((((1[&rate=0.004980668121524245]:1.9434378375120023,2[&rate=0.004138644426269131]:1.9434378375120023)[&rate=0.0037070172336608163]:2.580719104891112,(21[&rate=0.0037596714532028615]:0.005475138495901347,22[&rate=0.001947648312111085]:0.005475138495901347)[&rate=0.0057696363533642865]:4.518681803907213)[&rate=0.0014969041043341792]:170.75162567164398,((32[&rate=0.0028408827580692925]:15.006469429440234,34[&rate=0.0033487659134985976]:15.006469429440234)[&rate=0.0014367697695369021]:66.5856115329632,(33[&rate=0.0027155374878492255]:68.44764632014856,35[&rate=8.573404578856151E-4]:68.44764632014856)[&rate=0.0011406219838312407]:13.144434642254865)[&rate=0.004741402883755844]:93.68370165164367)[&rate=0.0015560500764352906]:187.6650523545814,13[&rate=0.0015871988169677794]:362.9408349686285)[&rate=0.008271807150763567]:95.29073847663659,(((((3[&rate=9.971157264548492E-4]:48.55390850568311,28[&rate=5.57398695052724E-4]:48.55390850568311)[&rate=0.0017181285185835582]:15.074117484595448,(20[&rate=0.0016585475256639054]:15.907919359608293,((29[&rate=0.0028230802247165513]:7.7672444402165555,39[&rate=6.677533215779444E-4]:7.7672444402165555)[&rate=0.0023649859574712776]:5.762786785821857,40[&rate=0.0033213310416294294]:13.530031226038412)[&rate=0.001952356608671525]:2.377888133569881)[&rate=0.0018467263240673558]:47.720106630670266)[&rate=0.0013370940477908956]:49.55715819206593,6[&rate=0.0010332437780119948]:113.18518418234449)[&rate=0.005342205124979687]:190.07644900400896,(((((7[&rate=4.598276100447169E-4]:40.39395660749816,19[&rate=0.0017517572643975777]:40.39395660749816)[&rate=0.00657403434395836]:97.61985610417076,(8[&rate=0.0012031426347700106]:21.457750219770496,18[&rate=0.0015168780005784654]:21.457750219770496)[&rate=0.0018133670997010972]:116.55606249189842)[&rate=0.0028193355934822716]:22.39917832454813,(10[&rate=0.002466361899993969]:42.429139666197415,16[&rate=0.0015887618093364541]:42.429139666197415)[&rate=0.0032701806523322808]:117.98385137001964)[&rate=0.0048076190525357275]:8.5432644269398,((9[&rate=8.665481337045169E-4]:19.375673097444523,15[&rate=9.784556078168975E-4]:19.375673097444523)[&rate=0.002161833829260721]:98.8492655783292,(11[&rate=0.0020011579795432975]:22.86982610801626,17[&rate=0.003583363177318533]:22.86982610801626)[&rate=0.0018731456089615673]:95.35511256775746)[&rate=0.0035957055687123696]:50.731316787383136)[&rate=0.007766581727519326]:78.81984327230083,(12[&rate=9.424294459432574E-4]:52.57211388206708,14[&rate=0.0018853306713306388]:52.57211388206708)[&rate=0.003973037757177896]:195.2039848533906)[&rate=0.006220922265791814]:55.485534450895756)[&rate=0.0036213808642193324]:127.34031219229428,(((24[&rate=0.003098776524063994]:16.97556805479101,25[&rate=0.0033845018716860908]:16.97556805479101)[&rate=0.0021759222780921516]:163.16824845842407,41[&rate=0.008421206438633536]:180.14381651321509)[&rate=0.0021592431941063325]:151.2846973155722,38[&rate=0.003020773995162035]:331.4285138287873)[&rate=0.00351627767833027]:99.17343154986042)[&rate=0.014374419544506613]:27.629628066617386)[&rate=0.0039030500161529214]:61.65845080308418,(((((4[&rate=0.0017437201138368497]:41.8535663445039,((5[&rate=3.2683189757159835E-4]:10.061226286638197,37[&rate=0.009730264437523561]:10.061226286638197)[&rate=0.0026407453642457966]:13.74716097266065,42[&rate=0.0016208469677168164]:23.808387259298847)[&rate=0.0017799762594095457]:18.045179085205056)[&rate=0.0011297755579529466]:33.121730929705095,31[&rate=0.0022600612107867976]:74.975297274209)[&rate=0.0031089588439346155]:17.077886999755577,36[&rate=6.572783357335049E-4]:92.05318427396458)[&rate=0.003086313934350964]:55.91251036823704,23[&rate=0.0024556343367338053]:147.9656946422016)[&rate=0.002391550988398197]:126.91855698211967,((26[&rate=0.0018755366332427995]:22.733616886164032,30[&rate=6.3108281182705E-4]:22.733616886164032)[&rate=0.0021905936491695205]:77.86353824237575,27[&rate=0.0015507621332151054]:100.59715512853978)[&rate=0.0014139906990168578]:174.2870964957815)[&rate=0.002199598977071986]:245.005772624028)[&rate=1.0]:0.0;
tree STATE_17137000 = ((((((1[&rate=0.005265016774546951]:2.1868584842849432,2[&rate=0.003978682216711138]:2.1868584842849432)[&rate=0.003563737790806987]:2.6033984811604616,(21[&rate=0.0036143568789308717]:0.02275489581219417,22[&rate=7.075446100625747E-4]:0.02275489581219417)[&rate=0.0060003051425526815]:4.767502069633211)[&rate=0.00169713697757949]:124.22689279523884,(((32[&rate=0.002731080166623757]:15.889113845139125,34[&rate=0.00321933319600887]:15.889113845139125)[&rate=0.0014013274771928438]:64.33674667185038,33[&rate=0.0026105796002044756]:80.2258605169895)[&rate=0.0010965359513018537]:9.704959415651444,35[&rate=8.387893082991254E-4]:89.93081993264094)[&rate=0.006464482483453469]:39.086329828043304)[&rate=0.0032350870107888665]:156.60757178629123,13[&rate=0.0016014439001352054]:285.6247215469755)[&rate=0.0067294198584641925]:177.63041961421567,(((((3[&rate=0.0011663925659812667]:32.20886659284416,28[&rate=6.520263164524423E-4]:32.20886659284416)[&rate=5.369292156822849E-4]:36.0752023850806,(20[&rate=0.0021513131331795925]:15.038224654739363,((29[&rate=0.0027139657166813133]:5.319908206368318,39[&rate=6.419440744531344E-4]:5.319908206368318)[&rate=0.0018535305334710424]:5.259280687265976,40[&rate=0.002397937103650162]:10.579188893634294)[&rate=0.0016672532710915954]:4.459035761105069)[&rate=0.0017897092299041476]:53.245844323185395)[&rate=0.0010135148430942542]:89.6517006704025,6[&rate=9.23650547584155E-4]:157.93576964832727)[&rate=0.004631987413337497]:151.37626899060382,((((7[&rate=3.861969776068185E-4]:46.965642419031745,19[&rate=0.0014712543271278187]:46.965642419031745)[&rate=0.003993102252501367]:118.42536179832501,(10[&rate=0.001982970633677133]:51.275134092106214,16[&rate=7.893273346325507E-4]:51.275134092106214)[&rate=0.003527953594505733]:114.11587012525055)[&rate=0.002623291113484272]:10.795933980669389,((8[&rate=0.0011566401246607446]:22.719843445228694,18[&rate=9.623650302009163E-4]:22.719843445228694)[&rate=0.0017432788828524108]:139.60482269342845,((9[&rate=0.001348914123794277]:20.515303557512343,15[&rate=9.406374468781732E-4]:20.515303557512343)[&rate=0.002097509604015689]:57.8874952481124,(11[&rate=0.0017871925385123907]:26.066047427115773,17[&rate=0.0032002270679025984]:26.066047427115773)[&rate=0.001973011953516385]:52.336751378508964)[&rate=0.003496748303419626]:83.9218673330324)[&rate=4.854602715053261E-4]:13.862272059369019)[&rate=0.006557102644517968]:87.31779672820807,(12[&rate=0.0018082750009855804]:53.038443034274536,14[&rate=0.0018124609997977857]:53.038443034274536)[&rate=0.0037626219034125976]:210.46629189195968)[&rate=0.0030544712081391253]:45.807303712696864)[&rate=0.005077947069200498]:101.91255542863189,(((24[&rate=0.0023869385949197167]:22.4323934071968,25[&rate=0.0024703575497521087]:22.4323934071968)[&rate=0.001914066707787136]:138.6105457507876,41[&rate=0.007262777522065299]:161.0429391579844)[&rate=0.0027678322903442803]:147.38851997075977,38[&rate=0.0018900546120596158]:308.43145912874417)[&rate=0.004507571706339342]:102.79313493881881)[&rate=0.003956305854782649]:52.03054709362817)[&rate=0.008739420098344173]:51.48111409834547,(((((4[&rate=0.002121265129313365]:33.08010681897525,((5[&rate=5.30012530142058E-4]:4.155293356322767,37[&rate=0.014125177146322975]:4.155293356322767)[&rate=0.0014209464719768235]:10.894046397038553,42[&rate=0.001558199821548455]:15.04933975336132)[&rate=0.0016778814488193588]:18.030767065613933)[&rate=0.003708438608181236]:10.42240486321731,31[&rate=0.0031219320588652274]:43.50251168219256)[&rate=0.0013086988344762213]:36.18566664185528,36[&rate=5.949654176645977E-4]:79.68817832404784)[&rate=0.003148442903245464]:57.08526027558929,23[&rate=0.0023598496008658274]:136.77343859963713)[&rate=0.0024696260631638135]:175.90909830758915,((26[&rate=0.0037022884662362616]:6.497691571751886,30[&rate=6.066909118239541E-4]:6.497691571751886)[&rate=0.0021059252978270614]:108.55453610814466,27[&rate=0.0014908238269055736]:115.05222767989655)[&rate=0.00142266408600483]:197.63030922732975)[&rate=0.00212847777512495]:202.05371835231034)[&rate=1.0]:0.0;
tree STATE_17138000 = ((((((1[&rate=0.012871095624841697]:1.6895112771581056,2[&rate=0.0044288225200267975]:1.6895112771581056)[&rate=0.0013803984788590946]:19.079568764557347,(21[&rate=9.675588238230084E-4]:0.04612032034046577,22[&rate=0.0035533055727944877]:0.04612032034046577)[&rate=0.001633670760550798]:20.722959721374984)[&rate=0.0018924677418187513]:147.42897433042734,((32[&rate=0.002952562734934104]:16.726236464136026,34[&rate=0.003480411648854239]:16.726236464136026)[&rate=0.0016132053843791322]:77.70849103934745,(33[&rate=0.00286003655898316]:76.04669049026536,35[&rate=8.506624905099566E-4]:76.04669049026536)[&rate=0.0012013167147697928]:18.38803701321811)[&rate=0.00593246094241649]:73.76332686865932)[&rate=0.003944622574749628]:84.58110655080102,13[&rate=0.001740692803875351]:252.77916092294382)[&rate=0.007723924466180901]:191.23672600053825,(((((4[&rate=0.0028152951490601477]:37.82075878007366,((5[&rate=5.806584916264264E-4]:5.350258043543441,37[&rate=0.016131562444695133]:5.350258043543441)[&rate=0.004239359035768954]:10.199368936501786,42[&rate=0.0018936644928358416]:15.549626980045227)[&rate=0.001447819814276472]:22.271131800028435)[&rate=0.004062802756641558]:15.350399558351207,31[&rate=0.003420251894375011]:53.17115833842487)[&rate=0.002163740031659267]:25.935589351670778,36[&rate=5.98990306641158E-4]:79.10674769009564)[&rate=0.0038311876415228355]:46.137224351550316,23[&rate=0.0025853477640174023]:125.24397204164596)[&rate=0.0034921028796117038]:158.25409818551304,((26[&rate=0.0019373000985179255]:23.520485655203338,30[&rate=3.174637454550718E-4]:23.520485655203338)[&rate=0.0024920316332352355]:118.9822069069597,27[&rate=0.0016332812252187817]:142.50269256216305)[&rate=0.001558608401294287]:140.99537766499597)[&rate=0.0018027570452048094]:160.51781669632305)[&rate=0.01007977885792083]:38.2540563815291,(((((3[&rate=0.001277848559213177]:52.18748193693779,28[&rate=7.14331446674541E-4]:52.18748193693779)[&rate=0.0016062910088794013]:18.50871277887537,(20[&rate=0.0023568843525140232]:18.364059881233327,((29[&rate=0.002973301855621457]:4.3238868001105,39[&rate=0.002272611124998958]:4.3238868001105)[&rate=0.005390631407185955]:5.392836476236186,40[&rate=0.004684999764130407]:9.716723276346686)[&rate=0.0011263060963627226]:8.647336604886641)[&rate=0.001319576569614536]:52.33213483457983)[&rate=0.0011286405104481395]:47.742531574641745,6[&rate=0.0011604560965494202]:118.43872629045491)[&rate=0.0048890636670297916]:218.22244664320465,((((7[&rate=5.691304336819105E-4]:37.68731542074943,19[&rate=0.0021681568261964026]:37.68731542074943)[&rate=0.0039439379318963515]:121.34245325552479,((9[&rate=0.0014778111759849008]:21.197296554519003,15[&rate=0.0010305211481042137]:21.197296554519003)[&rate=0.0032630360980132034]:61.400918903278395,(11[&rate=0.002512661694380128]:20.98696690455875,17[&rate=0.004499284656554391]:20.98696690455875)[&rate=0.002761737084896972]:61.611248553238646)[&rate=0.0018756660338622826]:76.43155321847682)[&rate=0.002994081359960858]:44.52428878971102,((8[&rate=0.0024515704965192083]:23.58625896202857,18[&rate=0.0010304610211160753]:23.58625896202857)[&rate=0.0020299756048412]:146.60116460446304,(10[&rate=0.0017497843159384593]:56.03702308211338,16[&rate=6.965068301190104E-4]:56.03702308211338)[&rate=0.00553508245736974]:114.15040048437824)[&rate=4.0968765983984693E-4]:33.36663389949362)[&rate=0.0079451009223567]:16.312174372621968,(12[&rate=0.0027106382965968114]:55.43197417191494,14[&rate=0.0027044071705802997]:55.43197417191494)[&rate=0.006649367854551531]:164.43425766669228)[&rate=0.004351591315061768]:116.79494109505234)[&rate=0.005246129110490161]:50.07595681133006,(((24[&rate=0.00261502527828823]:23.26486910224539,25[&rate=0.0027064154280136473]:23.26486910224539)[&rate=0.006594590177613563]:128.15349866574303,41[&rate=0.008228690998399612]:151.41836776798843)[&rate=0.00293819918270038]:156.5418727667487,38[&rate=0.0020706609706679065]:307.9602405347371)[&rate=0.00583588866236952]:78.77688921025248)[&rate=0.0026337049591588263]:95.53281356002157)[&rate=1.0]:0.0;
tree STATE_17139000 = ((((((1[&rate=0.01065328611772501]:1.77177838229381,2[&rate=0.002120350890396699]:1.77177838229381)[&rate=0.001196864627764786]:26.645658232002894,(21[&rate=0.002598631790555365]:1.8729363132990493,22[&rate=0.0020835204697238242]:1.8729363132990493)[&rate=0.001143269506640275]:26.544500300997655)[&rate=0.0017172896814964382]:138.29232674496131,((32[&rate=0.0041547475328557425]:18.829439593294875,34[&rate=0.001228264006943769]:18.829439593294875)[&rate=0.0022011410886779883]:59.78439804493175,(33[&rate=0.0027030059603048895]:68.16267659996178,35[&rate=7.364935629196938E-4]:68.16267659996178)[&rate=0.0017150777691345746]:10.451161038264843)[&rate=0.0049221590841808105]:88.0959257210314)[&rate=0.0020992172277073803]:149.40229765889234,13[&rate=0.001587144328340708]:316.11206101815037)[&rate=0.00795047240241951]:120.49431441739642,(((((4[&rate=0.002872089046355787]:26.49661913346933,((5[&rate=4.6830981159032227E-4]:8.97590670200334,37[&rate=0.013010347870964275]:8.97590670200334)[&rate=0.003327744873996922]:8.602687023867457,42[&rate=0.002299516303394323]:17.578593725870796)[&rate=0.0015105377390389459]:8.918025407598535)[&rate=0.0037044183431503555]:9.59444383681948,31[&rate=0.002087823534665322]:36.09106297028881)[&rate=0.0029557147489855107]:37.5907263612013,36[&rate=0.0010574004266606944]:73.68178933149011)[&rate=0.0032507394736185757]:92.65834955714158,23[&rate=0.0019570511371345576]:166.34013888863169)[&rate=0.00451991290780567]:85.04906693220511,((26[&rate=0.0017664086717980713]:10.311827516458896,30[&rate=2.8945991040950976E-4]:10.311827516458896)[&rate=0.0025416800561994385]:108.06805041575647,27[&rate=0.0016503833312655465]:118.37987793221536)[&rate=0.0014443748828304199]:133.00932788862144)[&rate=0.0017755429969049618]:185.21716961471)[&rate=0.02678181907268481]:31.200507147451503,(((((3[&rate=9.543459620380961E-4]:52.77515350223364,28[&rate=5.334899247458999E-4]:52.77515350223364)[&rate=0.002770208592036351]:5.533531026008987,(20[&rate=7.24173171209376E-4]:25.025862291809116,((29[&rate=0.0013831017243381802]:10.6180447508945,39[&rate=4.838761162233241E-4]:10.6180447508945)[&rate=0.003409994907865115]:11.325677057248965,40[&rate=0.00252304761856644]:21.943721808143465)[&rate=0.001718796998878336]:3.0821404836656505)[&rate=0.0015372057895391073]:33.28282223643352)[&rate=0.004343841493371853]:11.16931875347938,6[&rate=0.0019717108837636597]:69.47800328172201)[&rate=0.002325428662203908]:237.26445197742237,(((7[&rate=5.311811081349822E-4]:34.7468501912358,19[&rate=0.0021923699437845032]:34.7468501912358)[&rate=0.003195921714144518]:147.7428406628761,(((8[&rate=0.0021111211069021942]:22.259521545776746,18[&rate=8.333413092824161E-4]:22.259521545776746)[&rate=0.0018509091671555034]:121.32385184110859,((9[&rate=0.0012510360553978736]:20.004939321965004,15[&rate=8.820330089190326E-4]:20.004939321965004)[&rate=0.0029752000035152474]:68.45758815834711,(11[&rate=0.005139974135298013]:24.2032169410462,17[&rate=0.00335715277291521]:24.2032169410462)[&rate=0.002656063071603225]:64.25931053926593)[&rate=0.004848508481521623]:55.12084590657322)[&rate=0.0015543571029141038]:16.939734108908993,(10[&rate=7.965553706610186E-4]:58.34133245197,16[&rate=0.0010913412905694706]:58.34133245197)[&rate=0.004232827307981278]:102.18177504382433)[&rate=7.449728610463181E-4]:21.966583358317564)[&rate=0.01268331927546155]:15.859237340406423,(12[&rate=0.0013608907420396283]:56.11247505206383,14[&rate=0.0026081889702752833]:56.11247505206383)[&rate=0.006375480581931513]:142.23645314245448)[&rate=0.004264411490460714]:108.39352706462606)[&rate=0.006042011167032685]:120.66115157303528,(((24[&rate=0.0016217925231580058]:21.607631221455847,25[&rate=7.324304034623307E-4]:21.607631221455847)[&rate=0.00519708106050845]:104.4168302755539,41[&rate=0.008863927921146195]:126.02446149700975)[&rate=0.0020973229465851293]:238.19191207392552,38[&rate=0.0018880056309998814]:364.2163735709353)[&rate=0.004797189728389026]:63.18723326124439)[&rate=0.001058255081050123]:40.403275750818636)[&rate=1.0]:0.0;
tree STATE_17140000 = (((((((1[&rate=0.006756214979684329]:4.79116945821497,2[&rate=0.0013447068153037065]:4.79116945821497)[&rate=0.0010347951126478403]:28.89453515826821,(21[&rate=0.0018548121809648795]:0.4687869125033234,22[&rate=0.002525278331584534]:0.4687869125033234)[&rate=0.0013603609896679014]:33.21691770397985)[&rate=0.003769651638080988]:113.63306630188845,(((32[&rate=0.007240472670296935]:11.977935735509314,34[&rate=0.002140493953930593]:11.977935735509314)[&rate=0.0022158519746455566]:59.39990613070261,35[&rate=0.0010470210516544942]:71.37784186621192)[&rate=0.0014089063918773467]:7.55444825712722,33[&rate=0.003509169852647859]:78.93229012333914)[&rate=0.006421186249066373]:68.38648079503248)[&rate=0.0030547900024677993]:130.54079625822925,13[&rate=0.00196661580786233]:277.8595671766009)[&rate=0.009781052994530371]:104.6928348135354,(((((4[&rate=0.003481042946559069]:49.98538703987563,((5[&rate=0.0014604895597235862]:7.836609084716398,37[&rate=0.010813932672849753]:7.836609084716398)[&rate=4.734492422962707E-4]:20.991743357400857,42[&rate=0.0017904669645397455]:28.828352442117254)[&rate=0.001133527467079756]:21.15703459775838)[&rate=0.001905456527764475]:13.581059214964995,31[&rate=0.002530493752701854]:63.56644625484063)[&rate=0.0014846051180407828]:30.175038894274707,36[&rate=0.0012815954650104487]:93.74148514911533)[&rate=0.004510001739579866]:54.2967761755055,23[&rate=0.002215357211991783]:148.03826132462083)[&rate=0.006222467132732762]:57.6455788944335,((26[&rate=0.005593931156277773]:4.983279768216703,30[&rate=0.0020417495863266403]:4.983279768216703)[&rate=0.0026966503757297525]:106.31136936666512,27[&rate=0.002724762541235545]:111.29464913488182)[&rate=0.0018142984195127724]:94.38919108417251)[&rate=0.0022338018248252846]:176.86856177108194)[&rate=0.025152266274790835]:28.525900510372594,((((3[&rate=0.0014413203361844072]:32.872128680463845,28[&rate=8.057139740431573E-4]:32.872128680463845)[&rate=0.004149310010861678]:12.364906150326306,((20[&rate=0.0012024118835501606]:16.655487353517735,40[&rate=0.003057996104816928]:16.655487353517735)[&rate=0.0011703482134453275]:1.9151264630565734,(29[&rate=0.0021542730526368055]:7.788859559785503,39[&rate=2.517326713607057E-4]:7.788859559785503)[&rate=6.333848641320917E-4]:10.781754256788805)[&rate=9.072566564851217E-4]:26.666421014215842)[&rate=0.0015763108492661791]:7.0997267115310905,6[&rate=0.002572496995619473]:52.33676154232124)[&rate=0.0027864800592612496]:279.3213115020701,(((7[&rate=6.438046383571817E-4]:32.54612206073388,19[&rate=0.00108363892691183]:32.54612206073388)[&rate=0.004605791764976202]:142.9981257415925,(((8[&rate=0.0025587309863663245]:20.35969222709039,18[&rate=0.003522193949205828]:20.35969222709039)[&rate=0.0023894487648990384]:111.28140915376972,(10[&rate=0.0023688118081868275]:56.27407193243113,16[&rate=6.752989441878049E-4]:56.27407193243113)[&rate=0.005130291368628252]:75.36702944842898)[&rate=6.290057527382042E-4]:24.987537756200794,((9[&rate=0.0032968546398037413]:18.29753648474538,15[&rate=0.0010690458181391352]:18.29753648474538)[&rate=0.003675781221123026]:52.034853953496665,(11[&rate=0.0020887615328277907]:22.13749504057481,17[&rate=0.001511046777178641]:22.13749504057481)[&rate=0.004399169129365356]:48.19489539766724)[&rate=0.003581033296942223]:86.29624869881886)[&rate=0.002933604450947572]:18.915608665265466)[&rate=0.0061755545103826925]:64.79510955890748,(12[&rate=0.0019126624610602224]:46.26647092951022,14[&rate=0.0036656764431509275]:46.26647092951022)[&rate=0.007195586744138116]:194.07288643172365)[&rate=0.008080177285450624]:91.3187156831575)[&rate=0.007991376320342644]:79.42022945611751)[&rate=0.0020666824003220596]:59.9384356807829,(((24[&rate=0.001610338204639943]:44.97881839346821,25[&rate=9.94336668670301E-4]:44.97881839346821)[&rate=0.006034985882472809]:122.93116339324627,41[&rate=0.008549003726710953]:167.90998178671447)[&rate=0.002832875272780023]:119.67544625440775,38[&rate=0.0023982620753502286]:287.5854280411222)[&rate=9.675994265458088E-4]:183.43131014016956)[&rate=1.0]:0.0;
tree STATE_17141000 = (((((((1[&rate=0.0023364406269258393]:10.394810700096814,2[&rate=0.0014844137237079707]:10.394810700096814)[&rate=0.0038078365927112176]:6.131311954187472,(21[&rate=0.0038871589421871624]:0.6705489230406169,22[&rate=0.0027877993614769804]:0.6705489230406169)[&rate=9.075997217755609E-4]:15.85557373124367)[&rate=0.0025351247606971066]:132.33586981876275,(((32[&rate=0.005367861697360249]:11.221765387170723,34[&rate=0.002363013852169011]:11.221765387170723)[&rate=0.0029483612792332997]:46.263699549406695,35[&rate=0.0012687323784704165]:57.48546493657742)[&rate=0.0030085045394695085]:23.985741341974425,33[&rate=0.004029745011582826]:81.47120627855185)[&rate=0.0037857135589534005]:67.39078619449518)[&rate=0.005106496468290951]:68.11909343074296,13[&rate=0.002171059809464482]:216.98108590379)[&rate=0.011357810468429003]:93.70287914062678,(((((4[&rate=0.001994241972409528]:37.6560587035749,((5[&rate=0.0016123180605632861]:12.460016013089348,37[&rate=0.005781378004656512]:12.460016013089348)[&rate=0.004014128407374917]:3.016092366198821,42[&rate=0.0019765990145264377]:15.476108379288169)[&rate=0.0018486379634762675]:22.17995032428673)[&rate=0.0013346922033644934]:20.275707345855267,31[&rate=0.002793556963512227]:57.931766049430166)[&rate=0.006222025283740382]:7.4793356373458835,36[&rate=0.0015968224853646282]:65.41110168677605)[&rate=0.0035505685095853215]:82.75117138850271,23[&rate=0.0021797653387062143]:148.16227307527876)[&rate=0.006865277939719714]:55.869850067758705,((26[&rate=0.0061754609438224315]:2.2398898375099767,30[&rate=0.005048390358522569]:2.2398898375099767)[&rate=0.0028183912835774267]:102.40112080380227,27[&rate=0.0028543459569874722]:104.64101064131225)[&rate=0.003248796304170072]:99.39111250172522)[&rate=0.0029268976517545136]:106.6518419013793)[&rate=0.010664220923551425]:38.91536543198413,((((3[&rate=0.002283386152718342]:20.685949560280054,28[&rate=0.004166119556274886]:20.685949560280054)[&rate=0.0028801238291383357]:9.247175024706003,((20[&rate=0.0013263318863391909]:15.688734346468962,(29[&rate=0.003123189413766001]:4.435132550831244,39[&rate=3.6495318612553393E-4]:4.435132550831244)[&rate=0.002424128845099232]:11.253601795637717)[&rate=0.0012920144133567427]:3.2072366582818077,40[&rate=0.0032197813560020825]:18.89597100475077)[&rate=0.0011495404394339464]:11.037153580235287)[&rate=0.0024801066757599234]:31.047769698704453,6[&rate=0.002114502806648695]:60.98089428369051)[&rate=0.0028968028487667487]:223.4026299790439,(((7[&rate=5.502263397224111E-4]:38.85334414315187,19[&rate=9.261298301845206E-4]:38.85334414315187)[&rate=0.003024413889807986]:128.06830741083053,(((8[&rate=0.0012621154233797682]:21.60915421963048,18[&rate=0.0016500729138873712]:21.60915421963048)[&rate=0.0031037364398495133]:74.92001172154374,(10[&rate=0.0025638083637841477]:51.83637888108245,16[&rate=0.001455568264575772]:51.83637888108245)[&rate=0.01048654861007661]:44.692787060091774)[&rate=5.616264421051024E-4]:51.06979814674909,((9[&rate=0.0029315216602502025]:20.901550236705695,15[&rate=9.505820891494432E-4]:20.901550236705695)[&rate=0.0044763214405658764]:50.35414126920215,(11[&rate=0.0023059034699908715]:20.354065225453024,17[&rate=0.0016681310681262585]:20.354065225453024)[&rate=0.004350079698400093]:50.90162628045482)[&rate=0.004752358284019344]:76.34327258201547)[&rate=0.004158543165507638]:19.32268746605908)[&rate=0.0040979616467325015]:67.27703727602446,(12[&rate=0.0012325725408606728]:42.05557171328544,14[&rate=0.004046750142263496]:42.05557171328544)[&rate=0.005892302030251064]:192.1431171167214)[&rate=0.014517759299747099]:50.18483543272754)[&rate=0.0109308271041821]:65.2158062136665)[&rate=0.007460882924899142]:117.60526189195855,(((24[&rate=0.0023521315107724937]:30.987371401155123,25[&rate=0.0014523723053685353]:30.987371401155123)[&rate=0.0050384806162460626]:135.45980845952158,41[&rate=0.007546565393380073]:166.4471798606767)[&rate=0.0021808363934317098]:128.2330415835597,38[&rate=0.0025597551935915472]:294.6802214442364)[&rate=8.173581253345741E-4]:172.52437092412305)[&rate=1.0]:0.0;
tree STATE_17142000 = (((((((1[&rate=9.560200588307079E-4]:19.531534408172917,2[&rate=6.073894106774077E-4]:19.531534408172917)[&rate=0.0027797103330168484]:13.479059614705868,(21[&rate=0.002323926707598756]:0.6532954421700229,22[&rate=7.178792045506487E-4]:0.6532954421700229)[&rate=0.0013990758687732515]:32.357298580708765)[&rate=0.0017638653044153387]:154.05508837679972,(((32[&rate=0.0023264978964462183]:32.43227908237606,34[&rate=0.0014835059768563191]:32.43227908237606)[&rate=0.0027027734176825764]:34.83139296984185,35[&rate=7.841568472812088E-4]:67.26367205221791)[&rate=0.001324866948142315]:2.519262433777186,33[&rate=0.003445212808230909]:69.7829344859951)[&rate=0.002642094774880029]:117.28274791368341)[&rate=0.00496882095215559]:68.37269997973621,13[&rate=0.0017177947037734045]:255.43838237941472)[&rate=0.009257663884827228]:64.62276610108498,(((((4[&rate=0.0015419231251170154]:41.52828430105788,((5[&rate=0.0022918350357722297]:12.494696885244563,37[&rate=0.004470089670087349]:12.494696885244563)[&rate=0.0016328279744952372]:16.613818012614196,42[&rate=0.0011720038506767166]:29.108514897858758)[&rate=0.0026725435723094705]:12.419769403199123)[&rate=0.0010319674351069801]:30.566723078395057,31[&rate=0.0020842280755173736]:72.09500737945294)[&rate=9.206997226311542E-4]:16.5714123901964,36[&rate=0.0010166833771054202]:88.66641976964934)[&rate=0.0030222655713577555]:76.25516205540896,23[&rate=0.0016097090895706178]:164.9215818250583)[&rate=0.006306697967641125]:44.74409862053113,((26[&rate=0.0033208219558996245]:5.4115563011581225,30[&rate=0.0010012344252233547]:5.4115563011581225)[&rate=0.001840678207898301]:100.58381425397747,27[&rate=0.0018948818483852062]:105.9953705551356)[&rate=0.003049960279368396]:103.67030989045384)[&rate=0.0024312045296509227]:110.39546803491027)[&rate=0.010200792516382867]:74.47170677899356,((((3[&rate=0.001617670008597452]:22.56565127673058,28[&rate=0.0018279820384702445]:22.56565127673058)[&rate=0.004815934180024582]:11.573882127044822,(20[&rate=0.0015134632191597954]:15.904523367912107,((29[&rate=0.0014527886780484934]:9.371441619549937,39[&rate=2.8217727088150743E-4]:9.371441619549937)[&rate=0.0019000984674469113]:6.136540426307706,40[&rate=0.002512002136166063]:15.507982045857643)[&rate=4.5882605670401606E-4]:0.396541322054464)[&rate=0.0018838805389794803]:18.235010035863297)[&rate=0.004914275895613427]:25.064266234680126,6[&rate=0.0018688199123900152]:59.20379963845553)[&rate=8.47272718705447E-4]:245.97342314115772,(((7[&rate=4.2542817221032575E-4]:42.37236347056636,19[&rate=7.160720824146829E-4]:42.37236347056636)[&rate=0.0036728868820033096]:141.53009041719162,(((8[&rate=0.001519336032057672]:22.614802230853535,18[&rate=0.0012758158834950807]:22.614802230853535)[&rate=0.004010979489616508]:94.25054010711978,((9[&rate=0.0026842832977047597]:18.234730857552265,15[&rate=8.704119977821653E-4]:18.234730857552265)[&rate=0.002715983463373579]:69.48153414653886,(11[&rate=0.0017828959242839476]:21.226514880454857,17[&rate=0.0012897782241013372]:21.226514880454857)[&rate=0.002867035451681598]:66.48975012363627)[&rate=0.009189234634774036]:29.14907733388219)[&rate=3.889889808601074E-4]:52.20077600456946,(10[&rate=0.0019326856782334492]:58.948690115751496,16[&rate=0.0010972567131570508]:58.948690115751496)[&rate=0.004889918342746259]:110.11742822679128)[&rate=0.004387020308592086]:14.836335545215206)[&rate=0.007267657037645797]:48.56070381732667,(12[&rate=0.0012100593445440642]:46.34644742286485,14[&rate=0.005578416242570202]:46.34644742286485)[&rate=0.00534533414502621]:186.1167102822198)[&rate=0.006918710334001454]:72.7140650745286)[&rate=0.009744665361977755]:89.35563247988)[&rate=0.007685736784230108]:60.67442203489941,(((24[&rate=0.0018186388712852152]:29.67444794804731,25[&rate=0.0011229562284366305]:29.67444794804731)[&rate=0.0038956906359045576]:158.37512463180371,41[&rate=0.005834910635774008]:188.04957257985103)[&rate=0.0016861956143100155]:174.53248005672526,38[&rate=0.001611608992628941]:362.5820526365763)[&rate=6.543626928046866E-4]:92.62522465781637)[&rate=1.0]:0.0;
tree STATE_17143000 = (((((((1[&rate=0.0026542830888520792]:7.72371349511415,2[&rate=0.0016863489695819857]:7.72371349511415)[&rate=4.942022620550478E-4]:25.995880787615118,(21[&rate=0.001770552451490449]:3.446359211534539,22[&rate=4.205416847376432E-4]:3.446359211534539)[&rate=0.001422245649306182]:30.27323507119473)[&rate=0.0017930762806783976]:199.46055319546863,(((32[&rate=0.0023650265044181705]:31.920629377219505,34[&rate=0.0015080739854041259]:31.920629377219505)[&rate=0.002499738238410924]:58.61952947182392,33[&rate=0.001981947336687869]:90.54015884904342)[&rate=0.003682317848073794]:11.649985072599492,35[&rate=5.793270653605275E-4]:102.19014392164291)[&rate=0.0026858499117153522]:130.990003556555)[&rate=0.004200076779551865]:58.258591895628115,13[&rate=0.0028556988938619712]:291.438739373826)[&rate=0.010139023254447384]:113.90102762293486,(((((4[&rate=0.0011187780238832497]:61.74658624026984,((5[&rate=0.0029309583032572414]:14.00325756886137,37[&rate=0.007260999928135465]:14.00325756886137)[&rate=0.0011050462084320606]:21.882108736120486,42[&rate=0.0010115532202092559]:35.88536630498186)[&rate=0.0015276463502862225]:25.861219935287984)[&rate=0.0018007487072103626]:25.163778567618017,31[&rate=0.002116696830505149]:86.91036480788786)[&rate=7.597974521378734E-4]:3.8482638997755316,36[&rate=0.0010339335130215214]:90.75862870766339)[&rate=0.0030723166311776855]:76.58343136709009,23[&rate=0.0016363671194599598]:167.34206007475348)[&rate=0.0023886568927603538]:109.69993170000498,((26[&rate=0.005526284584350658]:3.5133120876729667,30[&rate=0.0010757166741314837]:3.5133120876729667)[&rate=0.0018898758574244438]:106.26629013986988,27[&rate=0.0019991135933425663]:109.77960222754285)[&rate=0.0019224068879362915]:167.2623895472156)[&rate=0.002856447085969111]:128.29777522200243)[&rate=0.009478891852284777]:54.652016097942976,((((3[&rate=0.003015382976471601]:13.478973742524277,28[&rate=0.0034074105910377158]:13.478973742524277)[&rate=0.0030571110193380845]:21.86779999851757,((20[&rate=0.0015527702307070175]:15.998776156097033,(29[&rate=0.002691900698518365]:7.214616394715628,39[&rate=5.38439560149573E-4]:7.214616394715628)[&rate=0.002048650499048455]:8.784159761381407)[&rate=0.0030623810858270116]:2.5890147123373524,40[&rate=0.0026891420276672954]:18.587790868434386)[&rate=0.003598347679882624]:16.758982872607458)[&rate=0.0037506512098965626]:23.322800700358158,6[&rate=0.0018997690182906222]:58.6695744414)[&rate=8.613042114801437E-4]:304.901063779322,(((7[&rate=0.002399389600760289]:38.68665870994644,19[&rate=8.642878299835321E-4]:38.68665870994644)[&rate=0.0026101112217694566]:156.77290867810913,(((8[&rate=5.552696052791165E-4]:24.424713278424818,18[&rate=0.0012969443831574521]:24.424713278424818)[&rate=0.0035613864946240892]:100.51112289471166,((9[&rate=0.001549829657055092]:19.694095414079154,15[&rate=0.0015429168120286818]:19.694095414079154)[&rate=0.0027609622541468143]:70.03909584641045,(11[&rate=0.0018124220623588873]:22.92531831863648,17[&rate=9.190446226241396E-4]:22.92531831863648)[&rate=0.002914515780431632]:66.80787294185312)[&rate=0.0054979920732836085]:35.202644912646875)[&rate=0.003243761158461373]:32.137071764160126,(10[&rate=0.0019646924507061036]:48.28505096291823,16[&rate=0.0023576355639566365]:48.28505096291823)[&rate=0.006417228281169083]:108.78785697437837)[&rate=9.450269416373016E-4]:38.38665945075897)[&rate=0.001309882617859457]:67.04753309816982,(12[&rate=0.0012300988649665637]:46.308933483950895,14[&rate=0.004260573812151867]:46.308933483950895)[&rate=0.005433857020575505]:216.1981670022745)[&rate=0.007033289538451811]:101.0635377344966)[&rate=0.004514747549358696]:96.42114487398186)[&rate=0.010727907161516129]:23.816927101300678,(((24[&rate=0.00241168998795365]:16.26179044870768,25[&rate=0.001489147920343822]:16.26179044870768)[&rate=0.004395510257155338]:134.73365758010954,41[&rate=0.005931541277383663]:150.9954480288172)[&rate=0.0017754151895013075]:241.4743077099187,38[&rate=0.0014282913428045317]:392.4697557387359)[&rate=0.0016688537440854479]:91.33895445726864)[&rate=1.0]:0.0;
tree STATE_17144000 = (((((((1[&rate=0.0014468678491306455]:14.868605121356003,2[&rate=0.0014603791408587382]:14.868605121356003)[&rate=0.001308311116456687]:2.0382489857898154,(21[&rate=0.001894453656536266]:1.575725974061368,22[&rate=7.233466629121715E-4]:1.575725974061368)[&rate=0.0014739736767229415]:15.33112813308445)[&rate=0.0018020669343483055]:197.82353603783383,(((32[&rate=0.002881338280633718]:20.1429832792235,34[&rate=0.0018373034280966315]:20.1429832792235)[&rate=0.002526932708310605]:70.5040794046879,33[&rate=0.0021167547863682233]:90.6470626839114)[&rate=0.002873802569981947]:0.4582864821925483,35[&rate=6.198677007264626E-4]:91.10534916610395)[&rate=0.003572092226495112]:123.6250409788757)[&rate=0.006259475490922357]:26.56828910491828,13[&rate=0.003155770152998166]:241.29867924989793)[&rate=0.009994401291679306]:105.47084038733755,(((((4[&rate=0.0010299280195999762]:66.50976149881676,((5[&rate=0.0030866703863613614]:9.491000252087698,37[&rate=0.007769116272437008]:9.491000252087698)[&rate=0.0011823760590020996]:23.38468041909039,42[&rate=0.0010823405397820003]:32.87568067117809)[&rate=0.0013657926075699575]:33.63408082763867)[&rate=0.0036452158601857107]:13.76707200486858,31[&rate=0.0022720354431899014]:80.27683350368534)[&rate=0.0014978541716788067]:25.029483426860736,36[&rate=0.001049291798364904]:105.30631693054607)[&rate=0.005952459042667684]:44.76366406165357,23[&rate=0.0017508781904633898]:150.06998099219965)[&rate=0.003529108347126002]:57.511704923204945,((26[&rate=0.0026347419847641035]:10.546981288833374,30[&rate=0.0011509940779218877]:10.546981288833374)[&rate=0.0020221271755526834]:103.12767828324644,27[&rate=0.0017243061284190674]:113.67465957207982)[&rate=0.004274350027723321]:93.90702634332477)[&rate=0.0018185553641114388]:139.18783372183088)[&rate=0.00950144608946192]:91.17261294756503,((((3[&rate=0.005654408310312573]:6.616860415412684,28[&rate=0.0027178517955489608]:6.616860415412684)[&rate=0.001093532682130804]:15.56520043914125,((20[&rate=0.0017000117158064078]:12.834269781691305,(29[&rate=0.002458892410414254]:10.23445553698392,39[&rate=4.9183275917959E-4]:10.23445553698392)[&rate=0.0027964818162152117]:2.5998142447073853)[&rate=9.541405589368365E-4]:4.902018314382026,40[&rate=0.0020579392107440385]:17.73628809607333)[&rate=0.0054804335394877425]:4.445772758480604)[&rate=0.003191935425816236]:22.59873429444909,6[&rate=0.002032712648330759]:44.780795149003026)[&rate=9.40656254281178E-4]:322.692181260562,(((7[&rate=0.0019473306247426779]:46.47535775319804,19[&rate=7.01450968804539E-4]:46.47535775319804)[&rate=0.003004275091516152]:120.55942832520964,(((8[&rate=5.941267275970908E-4]:22.639253855900623,18[&rate=0.0013877030450462416]:22.639253855900623)[&rate=0.004272749175003806]:85.99740662852355,((9[&rate=0.001658284936920023]:24.456533607627016,15[&rate=0.0016508883390254454]:24.456533607627016)[&rate=0.003794524575152045]:48.26368970930128,(11[&rate=0.0024709257049929435]:22.268514526395496,17[&rate=0.002686828974100342]:22.268514526395496)[&rate=0.001540546294145888]:50.451708790532805)[&rate=0.008511152249289595]:35.91643716749587)[&rate=0.00445073723588184]:50.23343797298446,(10[&rate=0.0021021793471653937]:43.94718534854096,16[&rate=0.003232642676902872]:43.94718534854096)[&rate=0.006141050855032413]:114.92291310886768)[&rate=0.00349719319716171]:8.164687620999047)[&rate=0.0022810939082987696]:121.05644735495176,(12[&rate=0.0023889126370441093]:48.77679906674149,14[&rate=0.003947627761366561]:48.77679906674149)[&rate=0.002941113266782176]:239.31443436661795)[&rate=0.008005889443982056]:79.3817429762056)[&rate=0.004734562626785145]:70.46915617523547)[&rate=0.004907069995564882]:58.73586788847638,(((24[&rate=0.003291335562071167]:16.748343412746703,25[&rate=9.273388655401436E-4]:16.748343412746703)[&rate=0.0053180807697161565]:111.49406430661502,41[&rate=0.006491657653086334]:128.24240771936172)[&rate=0.0018822031073820206]:247.84461560189055,38[&rate=0.0015282415125581037]:376.0870233212523)[&rate=0.002332045953052829]:120.5909771520246)[&rate=1.0]:0.0;
tree STATE_17145000 = (((((((1[&rate=0.0013861687190171179]:13.941040946258523,2[&rate=0.0013991131838261182]:13.941040946258523)[&rate=0.0025336917888545947]:3.2676610588778043,(21[&rate=0.00181497736639873]:0.7547182863548614,22[&rate=0.0032227941167288126]:0.7547182863548614)[&rate=0.0011011031480926239]:16.453983718781465)[&rate=0.0017711720109769053]:194.10999147286574,(((32[&rate=0.0030118867008427433]:31.049947708695758,34[&rate=0.0019205484470804887]:31.049947708695758)[&rate=0.0023697439722403235]:56.06674748771586,35[&rate=6.498412591777485E-4]:87.11669519641161)[&rate=0.001990120335287628]:24.458267944428925,33[&rate=0.002014810712114401]:111.57496314084054)[&rate=0.003555713879158535]:99.74373033716154)[&rate=0.0044297139185719495]:64.66225419480159,13[&rate=0.0030970941059076424]:275.98094767280367)[&rate=0.009791973051900025]:103.45449392962757,(((((4[&rate=0.0014365162503621432]:55.57379349214512,((5[&rate=0.002957178112776837]:9.920720042345925,37[&rate=0.0074431856079896054]:9.920720042345925)[&rate=0.0020318850168775126]:12.728320978121685,42[&rate=0.001194231250333974]:22.64904102046761)[&rate=5.435004062335593E-4]:32.92475247167751)[&rate=0.0018792211942696795]:9.548846554352075,31[&rate=0.002176718808008806]:65.1226400464972)[&rate=0.0017253623096953959]:44.62943227481182,36[&rate=9.398071737457231E-4]:109.75207232130902)[&rate=0.006469212054557999]:39.31252980734078,23[&rate=0.0025307448754434483]:149.0646021286498)[&rate=0.006016122401185833]:58.49258757364919,((26[&rate=0.0014245812728027843]:5.456403504219644,30[&rate=0.0016537394283341275]:5.456403504219644)[&rate=0.0013592741847717688]:165.04258392434272,27[&rate=0.0015739785960624448]:170.49898742856237)[&rate=0.005299084368813101]:37.05820227373661)[&rate=0.0017838730884014767]:171.87825190013226)[&rate=0.008346065199266924]:84.76239443605658,((((3[&rate=0.0024614676303615726]:5.793701068076073,28[&rate=0.0026038322326483393]:5.793701068076073)[&rate=0.0028331967620783003]:14.839176473638984,((20[&rate=0.0016286926714498273]:16.496039696012236,40[&rate=0.001820286113108699]:16.496039696012236)[&rate=0.0017853229473865384]:1.202889371735072,(29[&rate=0.011586138721239909]:3.2781967809330443,39[&rate=0.0013372819279980487]:3.2781967809330443)[&rate=0.00203638131802287]:14.420732286814264)[&rate=0.005250517898869653]:2.9339484739677495)[&rate=0.001455784100036668]:6.803442141887267,6[&rate=0.003843936655865883]:27.436319683602324)[&rate=0.0028294136021178203]:316.27244777259153,(((7[&rate=0.0010288111554276295]:44.16589546848728,19[&rate=7.390810449776171E-4]:44.16589546848728)[&rate=0.0038967953244868547]:106.87063551873128,(((8[&rate=5.692018697182141E-4]:20.23158899461344,18[&rate=0.001329486001922826]:20.23158899461344)[&rate=0.0036366514592774688]:95.70971132434121,(10[&rate=0.001388659844293605]:45.81213697894236,16[&rate=9.948038761106643E-4]:45.81213697894236)[&rate=0.0032622834627289692]:70.12916334001228)[&rate=0.0024831540509069297]:1.0777669592798418,((9[&rate=0.0015887164181454397]:25.563841184613032,15[&rate=0.0015816301229919256]:25.563841184613032)[&rate=0.00755656149929745]:32.18976409850258,(11[&rate=0.0023672652076454494]:23.276756138183476,17[&rate=0.0017202450709709835]:23.276756138183476)[&rate=0.0016975526250130929]:34.47684914493213)[&rate=0.004959715401416228]:59.265461995118876)[&rate=0.004264019507177133]:34.01746370898407)[&rate=0.002336372693720941]:143.0998103651918,(12[&rate=0.0022886927590473234]:50.520673218218754,14[&rate=0.003782016526581782]:50.520673218218754)[&rate=0.0026813969561344025]:243.6156681341916)[&rate=0.009324148222839987]:49.57242610378353)[&rate=0.004224642347627277]:120.48906858229395)[&rate=0.0036173271151105826]:34.14089434713259,(((24[&rate=0.0039686561265816125]:20.256851836235708,25[&rate=0.0010597519610552146]:20.256851836235708)[&rate=0.003785158749951937]:113.85391248351308,41[&rate=0.006429698311575631]:134.1107643197488)[&rate=0.0020892131538452793]:211.2563254808955,38[&rate=0.0015307212319985986]:345.3670898006443)[&rate=0.0013047006815534252]:152.97164058497611)[&rate=1.0]:0.0;
tree STATE_17146000 = (((((((1[&rate=0.001648969011820934]:14.807052450112575,2[&rate=0.0016643675856456864]:14.807052450112575)[&rate=0.00204824775760708]:6.020373787639318,(21[&rate=8.798155373973918E-4]:11.807615983761883,22[&rate=0.0017739376700296515]:11.807615983761883)[&rate=0.0011881232508141654]:9.019810253990011)[&rate=0.001956554950876945]:161.44147762059856,(((32[&rate=0.003923468196000493]:14.449725134359571,34[&rate=0.004307446140713527]:14.449725134359571)[&rate=0.0023380245418972074]:63.45869102591246,33[&rate=0.0031666695835975704]:77.90841616027203)[&rate=0.005510653605882389]:5.394322614913165,35[&rate=7.906695575077964E-4]:83.30273877518519)[&rate=0.0039135295114682035]:98.96616508316527)[&rate=0.001966505074784739]:119.41941892186506,13[&rate=0.0025450141632998974]:301.6883227802155)[&rate=0.011870075850831826]:47.603778206318225,(((((4[&rate=0.0014381832499039571]:53.59330397003859,((5[&rate=8.633393921175252E-4]:9.407943263760734,37[&rate=0.00819220205210179]:9.407943263760734)[&rate=0.0014192593025657613]:22.801840268461,42[&rate=0.0013144081330875809]:32.209783532221735)[&rate=0.0025956361113965527]:21.383520437816856)[&rate=0.002623818207936778]:27.301686282230193,31[&rate=0.0023957645589144255]:80.89499025226878)[&rate=0.0011798575086124229]:40.87450339467709,36[&rate=8.79171928906976E-4]:121.76949364694588)[&rate=0.004553812393171582]:38.81267373465408,23[&rate=0.0024241397090530616]:160.58216738159996)[&rate=0.008490046541179248]:60.476155140762586,((26[&rate=0.0015679385468191501]:4.308836550773484,30[&rate=0.0018201571546571007]:4.308836550773484)[&rate=0.001496059530354155]:162.45338136397734,27[&rate=9.253044070423761E-4]:166.76221791475083)[&rate=0.0045554312034398765]:54.29610460761171)[&rate=0.002909231370690242]:128.2337784641712)[&rate=0.00918593946964076]:90.52118500362542,((((3[&rate=0.00293316373657631]:5.402416362658956,28[&rate=0.0015379509749458068]:5.402416362658956)[&rate=0.00182652058071271]:28.65589286263065,((20[&rate=0.001723720137232157]:12.185946216714658,(29[&rate=0.004702344838827699]:6.826181312153352,39[&rate=0.0014718541670730083]:6.826181312153352)[&rate=0.0022370036581047547]:5.359764904561306)[&rate=0.0019649820766095448]:5.933691916420049,40[&rate=0.0019927083329697487]:18.119638133134707)[&rate=0.002456277212674226]:15.938671092154898)[&rate=0.006861178245732632]:1.3689927844275758,6[&rate=0.004230756482238775]:35.42730200971718)[&rate=9.415529667177506E-4]:278.0507023372751,((((7[&rate=8.700138006770712E-4]:41.88307269907206,19[&rate=0.0011119048897324255]:41.88307269907206)[&rate=0.004725414693229863]:94.69048007408112,(10[&rate=0.0015284023030790325]:60.65672330193421,16[&rate=0.001094912149737766]:60.65672330193421)[&rate=0.003571568561164172]:75.91682947121897)[&rate=0.004220903538696065]:2.4409733017141377,((8[&rate=6.264813173978588E-4]:21.502179217827308,18[&rate=0.0014632737278221237]:21.502179217827308)[&rate=0.004002611934618966]:86.7064616449799,((9[&rate=0.0017485908031609084]:24.242511273582743,15[&rate=0.0013802444121673357]:24.242511273582743)[&rate=0.010518427629848944]:24.746050441910697,(11[&rate=0.0022067992074788195]:19.792733020815582,17[&rate=9.292279552989653E-4]:19.792733020815582)[&rate=0.002737082219686541]:29.195828694677857)[&rate=0.0048712557472275425]:59.22007914731376)[&rate=0.004612150873586301]:30.80588521206012)[&rate=0.0024272487259758774]:81.48470512804042,(12[&rate=0.0024991201028430016]:48.29062190407676,14[&rate=0.001211630099023154]:48.29062190407676)[&rate=0.005021057667167824]:172.208609298831)[&rate=0.005230331237362182]:92.97877314408456)[&rate=0.0047811899612302785]:126.33528164316687)[&rate=0.002903293271060114]:68.56502484934458,(((24[&rate=0.0023817397023174845]:31.40132603074244,25[&rate=0.0014329055460871735]:31.40132603074244)[&rate=0.005158497319558615]:116.70376677150526,41[&rate=0.007466343624541501]:148.1050928022477)[&rate=0.0023921781805911865]:234.94994762632845,38[&rate=0.0016881321626835484]:383.05504042857615)[&rate=0.0014514440704594684]:125.32327041092759)[&rate=1.0]:0.0;
tree STATE_17147000 = (((((((1[&rate=0.0017182384505749246]:11.62981637782977,2[&rate=0.001662543884550033]:11.62981637782977)[&rate=0.0020460034266600383]:8.649903167720971,(21[&rate=0.0031368167887518205]:10.854444452579665,22[&rate=0.0017719939094683697]:10.854444452579665)[&rate=0.0018253721382771716]:9.425275092971075)[&rate=0.0019908016473327503]:152.36476193138282,(((32[&rate=0.0037236006219258846]:7.919221394839997,34[&rate=0.004302726333434152]:7.919221394839997)[&rate=0.0020119064266956805]:71.69964304354552,35[&rate=8.463225253699969E-4]:79.61886443838551)[&rate=0.0017841667731571087]:0.14757206730443784,33[&rate=0.003225882857938177]:79.76643650568995)[&rate=0.004025870984585229]:92.8780449712436)[&rate=0.0022793127745807584]:79.46473516784397,13[&rate=0.002694201345820405]:252.10921664477752)[&rate=0.008880483532392578]:114.1004587528609,(((((4[&rate=0.001768386873221696]:36.234372833211566,((5[&rate=8.623934033774749E-4]:9.160539027318377,37[&rate=0.008183225592822554]:9.160539027318377)[&rate=0.0022851312396230277]:11.835087379915086,42[&rate=0.0013129678938200529]:20.995626407233463)[&rate=0.003958439306839818]:15.238746425978103)[&rate=0.002382417579543062]:13.676378985269132,31[&rate=0.002557801262653345]:49.9107518184807)[&rate=0.002881116706409582]:20.500032329180506,36[&rate=5.189242737134303E-4]:70.4107841476612)[&rate=0.003517470043420158]:87.41856813263392,23[&rate=0.00271079804562508]:157.82935228029513)[&rate=0.004094983388101702]:92.1394509715129,((26[&rate=0.0042140945606768026]:5.165333854978108,30[&rate=0.0018181627499199273]:5.165333854978108)[&rate=0.0027296747816375035]:109.68358898765973,27[&rate=0.0010839200145766757]:114.84892284263785)[&rate=0.0020820932751268763]:135.11988040917018)[&rate=0.005190428922543061]:116.2408721458304)[&rate=0.005319818883605677]:106.20321938119451,(((3[&rate=0.0015226961965243012]:12.133512943214544,28[&rate=0.001776464216079948]:12.133512943214544)[&rate=0.0031013059624886005]:33.526883778125054,(6[&rate=0.0046717841676817825]:32.420125494827346,(20[&rate=0.001751755222567572]:19.184594994815264,((29[&rate=0.004131863550618022]:6.680507124845917,39[&rate=0.0014702414091220105]:6.680507124845917)[&rate=0.0017324944258433207]:8.756143472838362,40[&rate=0.0018154463918602592]:15.43665059768428)[&rate=0.0012140860779788513]:3.7479443971309845)[&rate=0.005091157841766308]:13.235530500012082)[&rate=0.0031348692432469826]:13.240271226512249)[&rate=0.004289410705992822]:239.09066859493024,((((7[&rate=0.0018002075288814949]:37.1975878858073,19[&rate=0.0012412520873090025]:37.1975878858073)[&rate=0.004803218614385073]:94.41232967742488,((8[&rate=0.0015553935065959399]:20.936728291722684,18[&rate=0.001461670371734391]:20.936728291722684)[&rate=0.003998226143983775]:85.74268358821385,((9[&rate=0.0017466748159769014]:23.60499680065974,15[&rate=0.001378732033971288]:23.60499680065974)[&rate=0.009699359627382692]:24.970219455498082,(11[&rate=0.0022043811466085673]:19.272236046839915,17[&rate=9.282097703410234E-4]:19.272236046839915)[&rate=0.0055050629905008435]:29.30298020931791)[&rate=0.004976127456946259]:58.104195623778715)[&rate=0.0029408572075327495]:24.93050568329565)[&rate=0.0047327185668779685]:13.567136685379467,(10[&rate=0.0015267275835166212]:49.07276830265711,16[&rate=0.0010937124192789765]:49.07276830265711)[&rate=0.004312868827091968]:96.10428594595454)[&rate=0.0019305274174222103]:85.17970874841336,(12[&rate=0.002496381736565605]:52.09158116368292,14[&rate=0.0012103024769532626]:52.09158116368292)[&rate=0.0048084207055548766]:178.2651818333421)[&rate=0.008993366643894229]:54.394302319244815)[&rate=0.0037102874260790657]:187.6618294625631)[&rate=0.0014190687418406827]:4.899647155506898,(((24[&rate=0.0023791299535203207]:21.17349935908595,25[&rate=0.0014313354653929182]:21.17349935908595)[&rate=0.004552574929240342]:109.35722442270023,41[&rate=0.007460510605598982]:130.53072378178618)[&rate=8.635896087152825E-4]:258.481310512272,38[&rate=0.001680701945232087]:389.0120342940582)[&rate=0.005129616602161078]:88.30050764028164)[&rate=1.0]:0.0;
tree STATE_17148000 = ((((((1[&rate=0.0012244327465434379]:7.192769042133205,2[&rate=0.0014597891861536005]:7.192769042133205)[&rate=0.0055841133257217715]:0.3419235395876967,(21[&rate=0.0032174120760439014]:2.856388019080132,22[&rate=0.0018175223437438687]:2.856388019080132)[&rate=0.0032852788054443588]:4.678304562640769)[&rate=0.0019186531746503194]:139.1509504541105,(((32[&rate=0.0038192723423871367]:11.664949231313924,34[&rate=0.004413277725509005]:11.664949231313924)[&rate=0.0020716424945426883]:53.57511934207358,33[&rate=0.003311507400196196]:65.2400685733875)[&rate=0.0018300079689049598]:7.849050587468184,35[&rate=8.970199048254826E-4]:73.08911916085569)[&rate=0.003146783696156731]:73.5965238749757)[&rate=0.00275266780345096]:99.85778521336385,13[&rate=0.0027634243652515282]:246.54342824919524)[&rate=0.00844776521044179]:122.03853774504319,(((((4[&rate=0.002246957887645302]:37.669235618110065,((5[&rate=8.845511664207027E-4]:12.17324203053569,37[&rate=0.008393479956968911]:12.17324203053569)[&rate=0.004808118946287465]:4.697397309094185,42[&rate=0.0022097703390811527]:16.870639339629875)[&rate=0.0020893351564310507]:20.79859627848019)[&rate=0.0043408242292236904]:8.026239461197235,31[&rate=0.0028851502546547126]:45.6954750793073)[&rate=0.0025749168621512636]:20.845203681856532,36[&rate=0.0011301070617582077]:66.54067876116383)[&rate=0.0032051268202625666]:77.54267704965966,23[&rate=0.0026717750079925983]:144.0833558108235)[&rate=0.0040963277255731834]:102.88110526271299,((26[&rate=0.003858163617070045]:6.359109266506427,30[&rate=0.0016645970491862732]:6.359109266506427)[&rate=0.0028157636951151883]:103.86983780020789,27[&rate=0.002709455967297672]:110.22894706671431)[&rate=0.00204721363457541]:136.73551400682217)[&rate=0.005147348638840431]:121.61750492070195)[&rate=0.0051241023255801385]:115.7330602504328,(((((3[&rate=0.0015618193409544679]:12.425120003194525,28[&rate=0.0022553472315902452]:12.425120003194525)[&rate=0.002217154684402244]:21.410770866120753,(20[&rate=0.0017180849840506044]:17.89195814636282,((29[&rate=0.004798366483753332]:5.767288364590917,39[&rate=0.001707403212371637]:5.767288364590917)[&rate=0.0029282713573040584]:5.803737098956042,40[&rate=0.0018217263836371358]:11.57102546354696)[&rate=0.005209045984971701]:6.320932682815862)[&rate=9.272667106451721E-4]:15.943932722952457)[&rate=0.004309046196761792]:8.958166880064155,6[&rate=0.004791817886654528]:42.794057749379434)[&rate=0.0020405977410454575]:268.9527605643401,((((7[&rate=0.0018464608651500524]:38.949208826570185,19[&rate=0.0012731439937912394]:38.949208826570185)[&rate=0.00466414403298511]:98.22783084328952,(10[&rate=0.001565954307733434]:51.998800961444886,16[&rate=0.0019543009314585175]:51.998800961444886)[&rate=0.005002151385908506]:85.17823870841482)[&rate=0.002047938350246183]:26.226525589432413,((8[&rate=0.0015953567540159357]:22.46380644797607,18[&rate=0.0014992255592096502]:22.46380644797607)[&rate=0.004862982614530537]:73.12364835710746,((9[&rate=0.0020883140426904323]:24.642730427199975,15[&rate=0.0012993174537562285]:24.642730427199975)[&rate=0.009829862929825633]:26.809312418176592,(11[&rate=0.0022610190509251035]:20.634702034828617,17[&rate=0.0018591691813403081]:20.634702034828617)[&rate=0.0056465064208180045]:30.81734081054795)[&rate=0.007246188787424295]:44.13541195970696)[&rate=0.0017917423180259444]:67.8161104542086)[&rate=0.0020267353150051006]:38.89157110722539,(12[&rate=0.0025605221107284203]:55.31616332437825,14[&rate=0.00124139918465455]:55.31616332437825)[&rate=0.004842036455250444]:146.97897304213927)[&rate=0.007175402322951228]:109.45168194720202)[&rate=0.003973074200046638]:80.81172972420984,(((24[&rate=0.0024402577379795533]:22.72399330408862,25[&rate=0.00146811124803844]:22.72399330408862)[&rate=0.00431054942958615]:149.85676017014217,41[&rate=0.0071445752440248665]:172.5807534742308)[&rate=0.0019015972149767314]:143.48068020404145,38[&rate=0.002050637515704042]:316.06143367827224)[&rate=0.0022415662888406658]:76.49711435965713)[&rate=0.0022940516550989404]:91.75647820674186)[&rate=1.0]:0.0;
tree STATE_17149000 = ((((((1[&rate=0.0010899735827213108]:6.494730555080641,2[&rate=0.0015377772184447746]:6.494730555080641)[&rate=0.002007327362297584]:1.8092822019442094,(21[&rate=0.0033892996606134304]:0.5322170259313109,22[&rate=0.0019146219746894488]:0.5322170259313109)[&rate=0.002526650768397702]:7.7717957310935395)[&rate=0.002601204626831902]:141.58066668428944,(((32[&rate=0.004828805751113751]:9.349893290123907,34[&rate=0.0028102408438920165]:9.349893290123907)[&rate=0.0027517348623247594]:34.48881157004014,35[&rate=0.0015732240372251522]:43.83870486016405)[&rate=0.0018253272056610458]:23.61093820886652,33[&rate=0.00381638345815558]:67.44964306903057)[&rate=0.0036549265301490945]:82.43503637228372)[&rate=0.0021033475379063156]:90.86144993402169,13[&rate=0.0029098683212977314]:240.74612937533598)[&rate=0.009042054177495798]:100.26027799540148,(((((4[&rate=0.002366999757906016]:34.95067541019931,((5[&rate=0.001898961111760839]:13.872286487754453,37[&rate=0.0066226378434867455]:13.872286487754453)[&rate=0.0030064331142836197]:9.048613771618202,42[&rate=0.001529905105868853]:22.920900259372655)[&rate=0.0030010504740225737]:12.029775150826655)[&rate=0.001820137211689668]:15.092293440155466,31[&rate=0.0030392870251155285]:50.042968850354775)[&rate=0.0018947876555637394]:16.918394978999338,36[&rate=0.0010314955683693944]:66.96136382935411)[&rate=0.001796583563716978]:75.63266716251086,23[&rate=0.0032384000797550288]:142.59403099186497)[&rate=0.0029481095063296388]:102.34155936980744,((26[&rate=0.004064282823457094]:3.8146146512215098,30[&rate=0.001753526772511351]:3.8146146512215098)[&rate=0.0026816724775692636]:55.960826899471954,27[&rate=0.0037217380378206993]:59.775441550693465)[&rate=0.0010879369962263088]:185.16014881097894)[&rate=0.00542234149100854]:96.07081700906505)[&rate=0.004984465424303529]:112.30207418627083,(((((3[&rate=0.002273508237063411]:10.799041826885276,28[&rate=0.003283062498870569]:10.799041826885276)[&rate=0.0030500541408470055]:17.140230700843897,((20[&rate=8.60149102928635E-4]:16.921395804864897,40[&rate=0.0026514357740614427]:16.921395804864897)[&rate=0.0023174890603350796]:1.0399250751077176,(29[&rate=0.002357003229896828]:5.151488817787576,39[&rate=0.00221021664990371]:5.151488817787576)[&rate=0.0015774220083419586]:12.809832062185038)[&rate=0.002487005667171975]:9.977951647756559)[&rate=0.003101033532882028]:20.810953370024826,6[&rate=0.002108492274863521]:48.750225897754)[&rate=0.0022120736776007244]:259.6648914148318,((((7[&rate=0.0019451065127145334]:35.71440920678217,19[&rate=0.001341160660746244]:35.71440920678217)[&rate=0.005327810104341447]:103.34261363619177,((8[&rate=0.001680587371714874]:21.12258496403855,18[&rate=0.0015793204471084594]:21.12258496403855)[&rate=0.00296362048144353]:70.40761071536178,((9[&rate=0.0021998804966279497]:23.05894739859252,15[&rate=0.0013687324165146976]:23.05894739859252)[&rate=0.007421034574606824]:24.15489083628913,(11[&rate=0.0017013000764221674]:19.49709958305838,17[&rate=0.001958493760335096]:19.49709958305838)[&rate=0.005948166364009813]:27.71673865182327)[&rate=0.004224173183979235]:44.31635744451869)[&rate=0.001470866150995849]:47.5268271635736)[&rate=0.0025538379679090548]:19.474112884840025,(10[&rate=0.002477928548530795]:47.68155101761313,16[&rate=0.002058707845550813]:47.68155101761313)[&rate=0.002770643248141413]:110.84958471020083)[&rate=0.0018350586409220785]:101.86683049945341,(12[&rate=0.002522759291295029]:54.746464712478605,14[&rate=0.003768620967926456]:54.746464712478605)[&rate=0.0047153624799130146]:205.65150151478878)[&rate=0.00917292924811801]:48.0171510853184)[&rate=0.003993091089122677]:132.27109352254536,(((24[&rate=0.0037619252727487903]:14.59164097896444,25[&rate=0.0022632547051260905]:14.59164097896444)[&rate=0.0039856884035099184]:124.20439183133688,41[&rate=0.007066091664214731]:138.7960328103013)[&rate=0.003449427398022067]:137.11200943862673,38[&rate=0.002366485472543281]:275.90804224892804)[&rate=0.0029921100946094887]:164.7781685862031)[&rate=0.0017198849546809839]:12.622270721877157)[&rate=1.0]:0.0;
```
