## Supplementary material for "Deep-mining of vertebrate genomes reveals an unexpected diversity of endogenous viral elements": beast_run3.0-ectodomain.trees (part 71 of 82)

```
tree STATE_17150000 = ((((((1[&rate=0.0011992954317322085]:3.922459780044851,2[&rate=0.00482590144697917]:3.922459780044851)[&rate=0.0022827178695162564]:9.336047668139788,(21[&rate=0.002298934559109396]:1.095395890719393,22[&rate=0.002121651875023558]:1.095395890719393)[&rate=0.002799859925927186]:12.163111557465244)[&rate=0.005573827819788749]:102.69120755629271,((32[&rate=0.005350949122785215]:21.300484842366135,34[&rate=0.0031141148668063306]:21.300484842366135)[&rate=0.003049282577752172]:36.76074411802823,(33[&rate=0.004216028654176057]:39.13006028967386,35[&rate=0.0010580574885094716]:39.13006028967386)[&rate=0.002299489064520677]:18.93116867072051)[&rate=0.003381016084143689]:57.888486044082974)[&rate=0.003352119552855585]:86.83712383031444,13[&rate=0.003381162845975993]:202.78683883479178)[&rate=0.005885372739064038]:101.21289007266725,(((((4[&rate=0.005326278854583427]:24.338039466591574,((5[&rate=7.048613479323999E-4]:9.527559297343059,37[&rate=0.007338749990282922]:9.527559297343059)[&rate=0.0033315215945163576]:8.052456812216873,42[&rate=0.0016953352042191777]:17.58001610955993)[&rate=0.0035243988381668677]:6.758023357031643)[&rate=0.004382916247751795]:12.807110086030164,31[&rate=0.0033679280299908614]:37.14514955262174)[&rate=0.0035280990370600788]:14.9246472683065,36[&rate=0.001981939115647019]:52.06979682092824)[&rate=0.0016378599283091019]:88.29331153241324,23[&rate=0.003444599714116243]:140.3631083533415)[&rate=0.0034187892957329856]:72.36200006555444,((26[&rate=0.0017895422189812065]:5.349876241888086,30[&rate=0.00194313729497143]:5.349876241888086)[&rate=0.002971644281093182]:69.77120081016788,27[&rate=0.0030854342981490395]:75.12107705205597)[&rate=0.002712455177936722]:137.60403136683996)[&rate=0.008349280749181679]:91.2746204885631)[&rate=0.0022666912579421654]:167.25207506989364,(((((3[&rate=0.004163875784472111]:5.779711336527978,28[&rate=0.005934675474483935]:5.779711336527978)[&rate=0.003804070095332468]:17.493952153524695,(20[&rate=0.001102130045492787]:18.25949376680912,((29[&rate=0.0026118682375252194]:7.4229405862273685,39[&rate=0.0024492094844071285]:7.4229405862273685)[&rate=0.0016281752099029066]:10.129752442861115,40[&rate=0.002938138052964163]:17.552693029088484)[&rate=0.002568081362895656]:0.7068007377206342)[&rate=0.004096576544514292]:5.014169723243555)[&rate=0.004152020544940623]:30.510185210533837,6[&rate=0.002370870548772968]:53.78384870058651)[&rate=0.0024987295949457657]:213.69243150309345,((((7[&rate=0.0019730233767856994]:36.739500425632286,19[&rate=0.0017113412651429882]:36.739500425632286)[&rate=0.005154963726415759]:98.5466930246842,((8[&rate=0.0017237513036819463]:21.48880045505272,18[&rate=0.001619883455778034]:21.48880045505272)[&rate=0.0037783629512286475]:72.39147759381936,((9[&rate=0.002437755673019638]:21.713358926314076,15[&rate=0.0015167347582363596]:21.713358926314076)[&rate=0.004587671176037252]:30.269326834912246,(11[&rate=0.003001833913306809]:18.359360206306526,17[&rate=0.002170267558696193]:18.359360206306526)[&rate=0.004930095994016789]:33.623325554919795)[&rate=0.006621626307238828]:41.897592287645764)[&rate=0.0028103083036001013]:41.4059154014444)[&rate=0.0028299869032719555]:20.41084723096776,(10[&rate=0.001374282276930177]:53.270500143210356,16[&rate=0.0021593220033966046]:53.270500143210356)[&rate=0.0030994722740286234]:102.4265405380739)[&rate=0.0028625863476788756]:38.355453876603576,(12[&rate=0.003268260925432849]:45.03824616864633,14[&rate=0.005471754537731281]:45.03824616864633)[&rate=0.006742397722898363]:149.0142483892415)[&rate=0.008458045991656008]:73.42378564579212)[&rate=0.003994841319480894]:138.39940082581626,(((24[&rate=0.003043398175280825]:18.45994610981185,25[&rate=0.002507982595128347]:18.45994610981185)[&rate=0.005481606469817169]:107.38671222804884,41[&rate=0.0076407759575999965]:125.84665833786069)[&rate=0.004193586273579401]:113.98731991073545,38[&rate=0.003925027462286942]:239.83397824859614)[&rate=0.0032531264388842795]:166.04170278090007)[&rate=0.0029982116665059626]:65.37612294785646)[&rate=1.0]:0.0;
tree STATE_17151000 = ((((((1[&rate=0.0010216838325724496]:4.742324628884868,2[&rate=0.0017569293630789102]:4.742324628884868)[&rate=0.002712659745856864]:4.391721964578462,(21[&rate=0.0010426262204116057]:0.7789362930832396,22[&rate=0.001687723357885846]:0.7789362930832396)[&rate=0.0013296331864711107]:8.35511030038009)[&rate=0.0043139225224335005]:113.15626783132049,((32[&rate=0.00425655213590431]:14.59569281766357,34[&rate=0.002923068772389598]:14.59569281766357)[&rate=0.0024510866146513115]:51.667450906690156,(33[&rate=0.0036988783839734707]:57.719199556496655,35[&rate=0.0016137088375811535]:57.719199556496655)[&rate=0.001468541299329227]:8.54394416785707)[&rate=0.0026573925329655464]:56.02717070043009)[&rate=0.004685269998085144]:61.26801857822437,13[&rate=0.0029600784176839695]:183.5583330030082)[&rate=0.0042415960439014565]:213.1502546314929,(((((4[&rate=0.004236927527157409]:27.221142485800726,((5[&rate=8.296114703912663E-4]:11.502026856381281,37[&rate=0.008637601122745467]:11.502026856381281)[&rate=0.002681259493514632]:8.203029190326301,42[&rate=0.0027172008904654704]:19.705056046707583)[&rate=0.0028035750403400186]:7.516086439093144)[&rate=0.0023790015322452235]:20.69550399757567,31[&rate=0.0023055540851500433]:47.9166464833764)[&rate=0.00422974561000505]:9.570028442689143,36[&rate=0.0014808533126505954]:57.48667492606554)[&rate=0.0011462019168426742]:109.31459676087172,23[&rate=0.0025847731786858177]:166.80127168693727)[&rate=0.003438454878034513]:91.20461804146319,((26[&rate=0.0018599771882752269]:5.4687141252462395,30[&rate=0.002019617645204626]:5.4687141252462395)[&rate=0.0025597738952512746]:66.42665942356774,27[&rate=0.0026918708399401715]:71.89537354881398)[&rate=0.002226249850049371]:186.11051617958648)[&rate=0.0040805817760519204]:138.70269790610064)[&rate=0.0015752301289873873]:62.598089974128754,(((((3[&rate=0.003978240432412566]:8.738224813242187,28[&rate=0.00472089249684029]:8.738224813242187)[&rate=0.003026046841357289]:20.116043215088723,(20[&rate=9.284363720141635E-4]:21.231596663505293,((29[&rate=0.003224600456125506]:6.935234310214144,39[&rate=7.841694894229895E-4]:6.935234310214144)[&rate=0.0019028996651051437]:10.222097949426603,40[&rate=0.002337218597724207]:17.157332259640746)[&rate=0.0018429769795311238]:4.074264403864547)[&rate=0.0032587287303216367]:7.622671364825617)[&rate=0.0039094955827700395]:22.138988747345923,6[&rate=0.0018859708564610924]:50.993256775676834)[&rate=0.0019876796715235334]:280.7772995197011,(((((7[&rate=7.193541946142214E-4]:41.368715587730904,19[&rate=0.0013613310742466773]:41.368715587730904)[&rate=0.00527428187783018]:102.92354169674933,(8[&rate=0.0013712029633005858]:24.08632703772471,18[&rate=0.002783469926582227]:24.08632703772471)[&rate=0.003978712003427645]:120.20593024675551)[&rate=0.002297237334945745]:33.21973656448466,((9[&rate=0.001939176374015741]:21.947850479755367,15[&rate=0.0012065262492310575]:21.947850479755367)[&rate=0.0029150657766463107]:55.1503854914559,(11[&rate=0.003399531893577478]:20.578605821085276,17[&rate=0.001726395972279079]:20.578605821085276)[&rate=0.0031517643299027735]:56.51963015012599)[&rate=0.003587350395908979]:100.41375787775362)[&rate=0.002065188895424671]:6.557051506208694,(10[&rate=0.001239686961176293]:53.567868617702906,16[&rate=0.0019478409767704587]:53.567868617702906)[&rate=0.0023429116996897194]:130.50117673747067)[&rate=0.007033793934983606]:56.180288966663795,(12[&rate=0.0027653260229468513]:48.01183625638477,14[&rate=0.0014412431468180825]:48.01183625638477)[&rate=0.005273291093967337]:192.2374980654526)[&rate=0.006728173433573942]:91.52122197354058)[&rate=0.003060845323589799]:108.92932940392194,(((24[&rate=0.0024209505092307715]:11.955237021135018,25[&rate=0.0019950402120144104]:11.955237021135018)[&rate=0.0034400907507551415]:160.30101054704585,41[&rate=0.006039353939332957]:172.25624756818087)[&rate=0.003154820499091487]:76.20828833629679,38[&rate=0.003068315350317552]:248.46453590447766)[&rate=0.0025722726091468593]:192.23534979482224)[&rate=0.0025871762614847514]:18.606791909329957)[&rate=1.0]:0.0;
tree STATE_17152000 = ((((((1[&rate=0.0013788512997034673]:9.241105252336837,2[&rate=0.001753074136354542]:9.241105252336837)[&rate=0.0026086678440857395]:11.670483643636523,(21[&rate=0.0011830395015469107]:3.3958786409030686,22[&rate=0.0017928498297930717]:3.3958786409030686)[&rate=0.0015086984687014914]:17.515710255070292)[&rate=0.0035624566558151638]:145.7297602434444,(((32[&rate=0.003346657978184516]:32.848186896588935,34[&rate=0.0014102376562580702]:32.848186896588935)[&rate=0.005079033369682895]:20.604590428023513,33[&rate=0.003673352562960875]:53.45277732461245)[&rate=0.00330945429722963]:4.39130236219755,35[&rate=0.0017820955446650741]:57.84407968681)[&rate=0.0032538409645046927]:108.79726945260774)[&rate=0.0026539481019187796]:87.02256903766033,13[&rate=0.0029250115380142438]:253.66391817707807)[&rate=0.005357932287387216]:136.47791503466743,(((((4[&rate=0.0014415329854101319]:29.75793284971899,((5[&rate=0.004996363380277905]:5.966340499309206,37[&rate=0.013143412487916981]:5.966340499309206)[&rate=0.0035286076553526866]:10.864471089267232,42[&rate=0.0030831336524320832]:16.830811588576438)[&rate=0.0037832598121063225]:12.927121261142553)[&rate=0.008604464529826454]:4.3797925773619895,31[&rate=0.005986329739010739]:34.13772542708098)[&rate=0.00246901543502896]:18.94557555712659,36[&rate=0.0016802838165441854]:53.08330098420757)[&rate=0.0032020822551431707]:78.0357904687661,23[&rate=0.002881330472966239]:131.11909145297366)[&rate=0.005103729194696214]:65.77274727734053,((26[&rate=0.002019873686300677]:12.423735255820208,30[&rate=9.085113981398874E-4]:12.423735255820208)[&rate=0.0027527037397575577]:82.55630123824254,27[&rate=0.0029028612924164123]:94.98003649406274)[&rate=0.003680708455420038]:101.91180223625145)[&rate=0.0045178106581167015]:193.24999448143132)[&rate=0.001753396776386096]:88.71732512851253,(((((3[&rate=0.0032204995120358594]:20.642658674092804,28[&rate=0.0018356947306847134]:20.642658674092804)[&rate=0.004881533302862996]:8.694766446612487,(20[&rate=0.0019160492434878228]:19.50703563946844,((29[&rate=0.0026486388076094984]:6.309792084616977,39[&rate=0.0034612068385218835]:6.309792084616977)[&rate=0.00253947775937184]:10.680253968255823,40[&rate=0.0033125288699515218]:16.9900460528728)[&rate=0.0013573992040602017]:2.516989586595642)[&rate=0.0027819759929980097]:9.83038948123685)[&rate=0.0019151627802513253]:27.094420519480153,6[&rate=0.004411502619913822]:56.43184564018544)[&rate=0.002330574296505126]:317.56179969338217,(((((7[&rate=8.162315613893946E-4]:42.586803149889235,19[&rate=0.0015446651963935039]:42.586803149889235)[&rate=0.009388381423320647]:79.6444280420593,((9[&rate=0.0026386206895731147]:21.733856101264198,15[&rate=0.0013690123886679934]:21.733856101264198)[&rate=0.004660442169656014]:65.26458941843511,(11[&rate=0.0025985024030741833]:20.377961754963167,17[&rate=0.001958894367447755]:20.377961754963167)[&rate=0.004996907465984364]:66.62048376473614)[&rate=0.0012990298728348386]:35.232785672249236)[&rate=0.0015579625588412823]:58.19504128742845,(8[&rate=0.0017107132244079126]:23.85148223643871,18[&rate=0.00137109414549264]:23.85148223643871)[&rate=0.0018139558479004227]:156.5747902429383)[&rate=0.0056898327827649585]:17.049584579601998,(10[&rate=0.001406638943000326]:56.30133060402691,16[&rate=0.002210161967096373]:56.30133060402691)[&rate=0.0021354027519502705]:141.1745264549521)[&rate=0.003851024265159913]:57.93636148703976,(12[&rate=0.00410734926277139]:50.06736808331839,14[&rate=0.0016353392429997113]:50.06736808331839)[&rate=0.005481450656099031]:205.34485046270035)[&rate=0.00479622181575935]:118.58142678754885)[&rate=0.0033485877689348026]:81.46863892201719,(((24[&rate=0.0011958516109962063]:22.25352100019656,25[&rate=0.002263717650469036]:22.25352100019656)[&rate=0.0038879112946951164]:176.77725575967634,41[&rate=0.006860888348844612]:199.0307767598729)[&rate=0.005876803809074578]:70.60437736673813,38[&rate=0.0030442391880321027]:269.63515412661104)[&rate=0.0029227118448507715]:185.82713012897375)[&rate=0.004513066141741711]:23.396874084673243)[&rate=1.0]:0.0;
tree STATE_17153000 = ((((((1[&rate=0.00293812838086102]:10.653951215819342,2[&rate=0.0017219051282884334]:10.653951215819342)[&rate=0.006535212060633757]:4.473502441373917,(21[&rate=0.006201612589608708]:0.2934479468039384,22[&rate=0.0057245416936124865]:0.2934479468039384)[&rate=0.0018818654769747632]:14.83400571038932)[&rate=0.0031047384519770484]:115.21257971284405,((32[&rate=0.004248534749509694]:26.237661329923434,34[&rate=0.002335716734901624]:26.237661329923434)[&rate=0.003083756905370903]:23.917390461090648,(33[&rate=0.004222570390833078]:45.73288272522699,35[&rate=0.002084885720542272]:45.73288272522699)[&rate=0.003354350575113559]:4.422169065787088)[&rate=0.002930540944841833]:80.18498157902323)[&rate=0.0029052012389662873]:63.8830743434832,13[&rate=0.0027610653245527536]:194.2231077135205)[&rate=0.00481679651414926]:176.9137679280871,((((4[&rate=0.002318551636371138]:31.28510807071607,(((5[&rate=0.002328173540234782]:8.86385478096285,37[&rate=0.008287175523460996]:8.86385478096285)[&rate=0.006480811109478549]:3.7540225818094974,42[&rate=0.004040993452032727]:12.617877362772347)[&rate=0.0037159948555626496]:15.304164072181237,31[&rate=0.00550140735785451]:27.922041434953584)[&rate=0.00845148034120999]:3.363066635762486)[&rate=0.005051542553919427]:9.391004322168207,36[&rate=0.0020595630657971923]:40.67611239288428)[&rate=0.0037042365351951075]:84.30123242682902,23[&rate=0.002349208538880647]:124.9773448197133)[&rate=0.008238272378195651]:29.063477014693404,((26[&rate=0.0021280415747990324]:2.801602952155375,30[&rate=0.004661948363326615]:2.801602952155375)[&rate=0.0031368307138186324]:69.24183568463428,27[&rate=0.002851249495081777]:72.04343863678966)[&rate=0.0034674863983608223]:81.99738319761704)[&rate=0.004112419993680752]:217.09605380720092)[&rate=0.0031408300814828]:77.63368480925288,((((3[&rate=0.003163240224943597]:20.09944644121032,28[&rate=0.0018030567590889394]:20.09944644121032)[&rate=0.001772052793368623]:18.090008215623953,(6[&rate=0.0050555486047027315]:30.535026266784598,((20[&rate=0.004556473299066206]:12.75915459143708,40[&rate=0.0029974134381706677]:12.75915459143708)[&rate=0.007855992062481328]:0.34688856516758193,(29[&rate=0.0072189349687382335]:0.7269523878260361,39[&rate=0.0033996678644242465]:0.7269523878260361)[&rate=0.0027697649379201154]:12.379090768778624)[&rate=0.0020354903476459403]:17.428983110179935)[&rate=0.0025941245917429074]:7.654428390049674)[&rate=0.0022998894217683293]:229.21326993099402,(((((7[&rate=8.017192669044262E-4]:39.959445037347336,19[&rate=0.0014488726962136685]:39.959445037347336)[&rate=0.009730190877408064]:49.93329052314695,(8[&rate=0.0031744213971119546]:22.379984478565344,18[&rate=0.0013467166000175116]:22.379984478565344)[&rate=0.001863727940685056]:67.51275108192894)[&rate=0.0023644903217297326]:84.71632120679064,((9[&rate=0.0020853535870472154]:20.393003561957702,15[&rate=0.001344671856057246]:20.393003561957702)[&rate=0.004577581236073531]:39.80258886019536,(11[&rate=0.002552301993929112]:19.12076001231228,17[&rate=0.0030407597463255652]:19.12076001231228)[&rate=0.00441459757947128]:41.07483240984077)[&rate=0.0021800962403179204]:114.41346434513187)[&rate=0.006397757201677437]:11.86081751967447,(10[&rate=0.0014610929111636924]:49.95475194232131,16[&rate=0.0022957220107671684]:49.95475194232131)[&rate=0.002701349333824218]:136.5151223446381)[&rate=0.0033495693755363114]:32.29830690101923,(12[&rate=0.0020164626479946103]:38.408758609049784,14[&rate=0.003492828694099129]:38.408758609049784)[&rate=0.005053284686977513]:180.35942257892884)[&rate=0.011471359368719175]:48.63454339984966)[&rate=0.0037830145523937713]:161.95439160941476,(((24[&rate=0.0036612435564694593]:20.880608158471784,25[&rate=0.0022234695900797677]:20.880608158471784)[&rate=0.0038187856735980748]:133.67829546844052,41[&rate=0.0051907469821805404]:154.5589036269123)[&rate=0.0029759395096213706]:157.31622776193137,38[&rate=0.0028973157258374185]:311.87513138884367)[&rate=0.002979849979769213]:117.48198480839937)[&rate=0.002002744427977448]:19.413444253617456)[&rate=1.0]:0.0;
tree STATE_17154000 = ((((((1[&rate=0.0016162528432841243]:10.105446869122362,2[&rate=0.0015484028295347913]:10.105446869122362)[&rate=0.00587671218313973]:1.052732683414467,(21[&rate=0.005576726803022489]:1.4574675666802819,22[&rate=0.005147726442132925]:1.4574675666802819)[&rate=0.003853053213216722]:9.700711985856547)[&rate=0.002410175773984336]:152.3479492361179,((32[&rate=0.003820444644797525]:21.094658229681396,34[&rate=0.0023058358896572485]:21.094658229681396)[&rate=0.0051786484891367295]:32.823228031331254,(33[&rate=0.003797096502319484]:50.53250775475052,35[&rate=0.0014272997961042376]:50.53250775475052)[&rate=0.003016360098542234]:3.3853785062621355)[&rate=0.0021610820571879093]:109.58824252764208)[&rate=0.0037173789187093516]:86.29704509091235,13[&rate=0.0025654322538071666]:249.80317387956708)[&rate=0.004070922685437057]:160.03247874993005,(((((4[&rate=0.005460161939349435]:29.188137306650194,((5[&rate=0.0017791339566004766]:13.154162358986401,37[&rate=0.006332859265269743]:13.154162358986401)[&rate=0.002065467613104808]:12.698709984896286,42[&rate=0.0020720115087140066]:25.852872343882687)[&rate=0.003898328106143045]:3.335264962767507)[&rate=0.007599893780467809]:2.720331488878294,31[&rate=0.005107793256085284]:31.90846879552849)[&rate=0.004542539920060619]:17.069233430021345,36[&rate=0.0018520377379732424]:48.977702225549834)[&rate=0.002293194424005546]:90.32283944113136,23[&rate=0.0021124980051528603]:139.3005416666812)[&rate=0.007408169039681052]:59.87194522364723,((26[&rate=0.0036069733234154835]:4.7201124689709,30[&rate=0.005834018609076337]:4.7201124689709)[&rate=0.0010974847668646405]:144.0191405940762,27[&rate=0.0024023474033469166]:148.7392530630471)[&rate=0.004334097666894492]:50.43323382728133)[&rate=0.0039944023419556845]:210.6631657391687)[&rate=0.006687105618972998]:59.89729750799137,((((3[&rate=0.002175094026571451]:26.70014853785126,28[&rate=0.0012398103549450205]:26.70014853785126)[&rate=0.0014061761718828015]:6.835471526676525,(6[&rate=0.004546142313866379]:24.072656536032596,((20[&rate=0.0025702403473502854]:14.63231511905051,(29[&rate=0.0039430364811667415]:4.395706429724924,39[&rate=0.0031875675841310847]:4.395706429724924)[&rate=0.002490678375084273]:10.236608689325585)[&rate=0.007064407985922493]:1.0248247122959597,40[&rate=0.0032201709301206724]:15.65713983134647)[&rate=0.0045854850046739915]:8.415516704686127)[&rate=0.0023327358705349656]:9.462963528495187)[&rate=0.0020340217057762534]:266.7859379301727,(((((7[&rate=9.525716874303665E-4]:37.141292481259974,19[&rate=0.0013028816428607975]:37.141292481259974)[&rate=0.005373233810960666]:146.855605306463,(8[&rate=0.0028545609119531913]:24.111499947719796,18[&rate=0.0012110189813503878]:24.111499947719796)[&rate=0.0030727356918161994]:159.88539784000315)[&rate=0.0026545947627562233]:33.92993482720652,((9[&rate=0.0020881974634512353]:21.970788442187217,15[&rate=0.0012091802694794338]:21.970788442187217)[&rate=0.004409363531537014]:43.83616560811295,(11[&rate=0.0022951273931253193]:20.60011276946089,17[&rate=0.0021728700046579033]:20.60011276946089)[&rate=0.004243013727970814]:45.20684128083927)[&rate=0.0019172868376946786]:152.11987856462932)[&rate=0.010317084948495349]:7.366839284543232,(12[&rate=0.0018132801969254605]:42.007524653360065,14[&rate=0.004630797985958835]:42.007524653360065)[&rate=0.00454410651261692]:183.28614724611265)[&rate=0.002477338276717909]:7.575895720857744,(10[&rate=0.001522730057330477]:49.89883617914977,16[&rate=0.002392568522966271]:49.89883617914977)[&rate=0.0024105041157776366]:182.9707314411807)[&rate=0.009665753089857655]:67.45199037437001)[&rate=0.0033113498407530305]:144.0335633901787,(((24[&rate=0.004900120216132553]:9.564140037807325,25[&rate=0.0048647991300117275]:9.564140037807325)[&rate=0.0029211793080838595]:209.52841398771199,41[&rate=0.005230137171802402]:219.09255402551932)[&rate=0.0035911235044380446]:122.45588391667317,38[&rate=0.0025448488973252525]:341.5484379421925)[&rate=0.002703348456072811]:102.80668344268668)[&rate=0.0014887263195588606]:25.377828752609332)[&rate=1.0]:0.0;
tree STATE_17155000 = ((((((1[&rate=0.0015659191990244898]:14.839746056816134,2[&rate=0.0014576526582841128]:14.839746056816134)[&rate=0.0034812995311292285]:6.670579562323601,(21[&rate=0.0018404534584941018]:3.240377266852197,22[&rate=0.0026443850503060566]:3.240377266852197)[&rate=0.0017961353839823896]:18.26994835228754)[&rate=0.0023569735857958134]:146.56056530809306,((32[&rate=0.0011674154757160462]:33.44224529249046,34[&rate=0.0025442728907480506]:33.44224529249046)[&rate=0.004643274121258139]:25.98797783190596,(33[&rate=0.00479077341149888]:58.996609013612684,35[&rate=0.001332849103097531]:58.996609013612684)[&rate=0.004055454697525418]:0.43361411078373635)[&rate=0.002922424055806196]:108.64066780283638)[&rate=0.006737297764636263]:25.278897528353667,13[&rate=0.0038478877088218514]:193.34978845558646)[&rate=0.0035603470545000427]:269.7722762144682,(((((4[&rate=0.0035706817795642235]:32.14657808841767,((5[&rate=0.0018478591200844908]:14.161218931815394,37[&rate=0.0038040836822268]:14.161218931815394)[&rate=0.0023479191521046223]:5.181369316181918,42[&rate=0.0020074845440037296]:19.342588247997313)[&rate=0.0015548212101769126]:12.803989840420357)[&rate=0.007363216486103521]:6.6993269066902315,31[&rate=0.004948725416067655]:38.8459049951079)[&rate=0.004401075303728107]:9.034184375602457,36[&rate=0.0017925867366384964]:47.88008937071036)[&rate=0.0024904798620389405]:99.58655394731926,23[&rate=0.002210188883748649]:147.4666433180296)[&rate=0.0053055122763034195]:54.71262372396674,((26[&rate=0.002447675807346247]:6.703407511418169,30[&rate=0.00395893868034551]:6.703407511418169)[&rate=0.002872697781756571]:96.76506499743664,27[&rate=0.0023275330572558556]:103.4684725088548)[&rate=0.004016829418340457]:98.71079453314155)[&rate=0.003763205271405736]:260.9427976280583)[&rate=0.008938892892928686]:24.68754018134524,((((3[&rate=0.0021073568470703487]:32.750330508087366,28[&rate=0.0012011999521144754]:32.750330508087366)[&rate=0.002201090340007402]:1.718025621987735,(6[&rate=0.004404565511121292]:26.225787411347106,(20[&rate=0.0030552072153065385]:16.26596340628036,((29[&rate=0.0036015521414814165]:6.439142734319331,39[&rate=0.0015942299869090692]:6.439142734319331)[&rate=0.0024131132095734594]:6.305901694082566,40[&rate=0.0026568258542453743]:12.745044428401897)[&rate=0.003774672309042815]:3.5209189778784626)[&rate=0.004181894826420795]:9.959824005066746)[&rate=0.003720977738972974]:8.242568718727995)[&rate=0.0019332410223731962]:252.09741593786373,(((7[&rate=9.229065241818392E-4]:36.628311712151664,19[&rate=0.0012623070623447245]:36.628311712151664)[&rate=0.003878491461336694]:155.09443843202317,(((8[&rate=0.0036642961742292725]:17.781808688830328,18[&rate=0.0016501949810993736]:17.781808688830328)[&rate=0.0026029148362854923]:133.942582376273,((9[&rate=0.0020231664327520684]:22.965668993103368,15[&rate=0.0011715237544220013]:22.965668993103368)[&rate=0.007035760204872162]:47.647540218750336,(11[&rate=0.0022236521123756947]:21.645354835256,17[&rate=9.521927985836707E-4]:21.645354835256)[&rate=0.004110877011577805]:48.9678543765977)[&rate=0.0037474487062590643]:81.11118185324963)[&rate=0.0017348575376123344]:36.93704498103622,(10[&rate=0.001117539130807291]:56.66057343723372,16[&rate=0.0027775867991484005]:56.66057343723372)[&rate=0.0022789198276521308]:132.00086260890583)[&rate=0.002658393068090467]:3.061314098035268)[&rate=0.0019214676671852216]:41.50003232469729,(12[&rate=0.0017034493194005658]:45.92290300285404,14[&rate=0.004350309285260096]:45.92290300285404)[&rate=0.004345731658769027]:187.29987946601807)[&rate=0.010503975540460309]:53.342989599066726)[&rate=0.0031091441569489737]:165.7652056008876,(((24[&rate=0.0020336208868350666]:9.73807645829647,25[&rate=0.004713298657903017]:9.73807645829647)[&rate=0.004738557462371255]:181.24509643663748,41[&rate=0.004801308087093212]:190.98317289493394)[&rate=0.004409868119721952]:82.77193292907242,38[&rate=0.0025401382418792084]:273.75510582400636)[&rate=0.0038278762486265534]:178.57587184482009)[&rate=0.003082626210084288]:35.47862718257346)[&rate=1.0]:0.0;
tree STATE_17156000 = (((((1[&rate=0.0033640539313192874]:10.379316100360345,2[&rate=0.0014266236991367963]:10.379316100360345)[&rate=0.002356308579878089]:6.088449785060636,(21[&rate=0.0033093575149035883]:0.9907349459453999,22[&rate=0.0037548019999374353]:0.9907349459453999)[&rate=0.0015446105014636584]:15.477030939475581)[&rate=0.001986084050794508]:161.06026169280292,(13[&rate=0.003576602571667193]:162.3835921157023,(((32[&rate=0.00305507411545323]:19.50337915079885,34[&rate=0.0019371910322613728]:19.50337915079885)[&rate=0.0035873597998722453]:34.31587722483113,35[&rate=0.0021224753193497753]:53.819256375629976)[&rate=0.0013165618198033922]:0.6836302040491091,33[&rate=0.004681772525146652]:54.502886579679085)[&rate=0.0037434071554612314]:107.88070553602321)[&rate=0.005668301715248681]:15.144435462521614)[&rate=0.0036531635057799948]:241.11635460524363,(((((4[&rate=0.002233579456946612]:27.185763497464034,((5[&rate=0.001808523860877683]:13.151113908348567,37[&rate=0.0037231063955611705]:13.151113908348567)[&rate=0.007659499415568982]:3.1488608204566297,42[&rate=0.0019647513485811065]:16.299974728805196)[&rate=0.0031366628628553797]:10.885788768658838)[&rate=0.0033275349462231958]:4.3480862593131455,31[&rate=0.004843382213835097]:31.53384975677718)[&rate=0.004307389894500097]:13.745513041184672,36[&rate=0.002592294303290069]:45.27936279796185)[&rate=0.0026282773953035204]:96.97574011615978,23[&rate=0.00227222886380949]:142.25510291412164)[&rate=0.0026168847892425098]:69.56792351215617,((26[&rate=0.0025324640259329224]:7.652582971031257,30[&rate=0.0020480391718390475]:7.652582971031257)[&rate=0.002670077125131888]:83.41035479808798,27[&rate=0.0023029847612203603]:91.06293776911923)[&rate=0.003595892281481608]:120.76008865715858)[&rate=0.004040978400683473]:206.82135575718974)[&rate=0.005579593856983626]:48.09948681705163,((((3[&rate=0.002920786422127877]:24.35088890828332,28[&rate=0.0023113432378629828]:24.35088890828332)[&rate=0.0013065105804830072]:17.348850455571853,(6[&rate=0.004310805806071158]:31.073706158422706,(((20[&rate=0.004098236939732873]:12.731726164860605,39[&rate=0.0014177124057333044]:12.731726164860605)[&rate=0.003735604571495257]:2.1230713606719487,29[&rate=0.0015829516711381821]:14.854797525532554)[&rate=0.0037709065628196035]:2.707997942717604,40[&rate=0.0021535964023007125]:17.562795468250158)[&rate=0.002095971564782864]:13.510910690172548)[&rate=0.0036417695232197236]:10.626033205432467)[&rate=0.003094423021454275]:225.877763595039,((((7[&rate=9.032606718775323E-4]:47.593874457699606,19[&rate=0.0012354364124362814]:47.593874457699606)[&rate=0.003932045837383127]:123.2097746645635,((8[&rate=0.0035862945353287747]:18.09159921220365,18[&rate=0.001621490057018761]:18.09159921220365)[&rate=0.002308635387916515]:84.21156231909401,((9[&rate=0.001980099417964071]:22.878915862940186,15[&rate=0.0011465856029978737]:22.878915862940186)[&rate=0.006422994457445234]:47.95779554819576,(11[&rate=0.0021763173717153435]:21.65960022149519,17[&rate=0.002445414462270083]:21.65960022149519)[&rate=0.003763039328954502]:49.17711118964076)[&rate=0.003818181071624623]:31.46645012016171)[&rate=0.001588405359731897]:68.50048759096543)[&rate=0.0036631382202429556]:3.1989470954540025,(10[&rate=0.003000850412153861]:51.55404280537794,16[&rate=0.0027184604861484603]:51.55404280537794)[&rate=0.0022347507575071956]:122.44855341233915)[&rate=0.002711336541705157]:36.30288596808444,(12[&rate=0.0016671881024084296]:49.19706492565743,14[&rate=0.0026810594566283644]:49.19706492565743)[&rate=0.0042532243461806665]:161.1084172601441)[&rate=0.012430604726994554]:57.272020773092635)[&rate=0.002869836576739773]:163.46285777970553,(((24[&rate=0.0011837515148555705]:17.253157079630615,25[&rate=0.0020260120672612484]:17.253157079630615)[&rate=0.0050275903594476845]:134.31507408179482,41[&rate=0.006816282979098996]:151.56823116142544)[&rate=0.004373742798733834]:87.09464385972421,38[&rate=0.003092363510949779]:238.66287502114966)[&rate=0.0025784755933866686]:192.37748571745004)[&rate=0.0031960063513567973]:35.70350826191947)[&rate=1.0]:0.0;
tree STATE_17157000 = (((((((1[&rate=0.0030337453061663445]:3.4425348400381424,2[&rate=0.0018388424956849144]:3.4425348400381424)[&rate=0.0012007432378895626]:3.788353150019195,(21[&rate=0.005702936639697554]:0.7680909165400166,22[&rate=0.0026483053187490247]:0.7680909165400166)[&rate=0.005562529988993131]:6.462797073517321)[&rate=0.0018324973153834392]:163.24593031342627,((32[&rate=0.004090376043858321]:17.659306051754264,34[&rate=0.0025936653224413065]:17.659306051754264)[&rate=0.0022317088828225505]:40.99699254579896,(33[&rate=0.004294658466038987]:56.400130187405495,35[&rate=0.0019603519277795562]:56.400130187405495)[&rate=0.0014910139970686362]:2.2561684101477297)[&rate=0.003179831770759343]:111.8205197059304)[&rate=0.004013556722332804]:33.071295432516536,13[&rate=0.00486908055762499]:203.54811373600015)[&rate=0.005111744363689933]:198.8607831636768,(((((4[&rate=0.0020142694890756276]:33.968139668262666,((5[&rate=0.0018849033386679364]:14.80197766045061,37[&rate=0.003880344532365465]:14.80197766045061)[&rate=0.004239562663737822]:5.967424610282016,42[&rate=0.0021226516525446816]:20.769402270732627)[&rate=0.004291136796455833]:13.198737397530039)[&rate=0.003000812035213171]:10.010927990597509,31[&rate=0.002688515341942364]:43.979067658860174)[&rate=0.0035577892638100684]:8.603857844663224,36[&rate=0.0020403738728271654]:52.5829255035234)[&rate=0.0032859825378407934]:56.170626179461166,23[&rate=0.002931768237654719]:108.75355168298456)[&rate=0.0022631579820864235]:91.32354370222,((26[&rate=0.0023819183551827975]:8.511789437646764,30[&rate=0.00192629077672277]:8.511789437646764)[&rate=0.0027664049229603883]:99.12022497754181,27[&rate=0.0018467004956984015]:107.63201441518858)[&rate=0.004486135218473823]:92.44508097001598)[&rate=0.0023128652002459634]:202.3318015144724)[&rate=0.0033518903761251832]:52.5530507268503,((((3[&rate=0.0026340012019277687]:15.762137260877479,28[&rate=0.00208439782535122]:15.762137260877479)[&rate=0.003604819888419499]:10.301511242845274,((20[&rate=0.0033182531768031743]:10.697854536393592,39[&rate=0.0012785105245623949]:10.697854536393592)[&rate=0.0026631378117218146]:8.43541945358427,(29[&rate=0.0026278698891611945]:12.774040911825585,40[&rate=0.0023505510474621572]:12.774040911825585)[&rate=0.005144252645046285]:6.359233078152277)[&rate=0.002482283735002283]:6.930374513744891)[&rate=0.0017823086760254782]:16.46473122774198,6[&rate=0.005369109151856611]:42.52837973146473)[&rate=0.002532420872082155]:294.3119103750577,((((7[&rate=7.683527433946593E-4]:37.74289965965066,19[&rate=0.0010509158500302514]:37.74289965965066)[&rate=0.003940763743841404]:122.49026203321743,((8[&rate=0.0022110008143641597]:18.8558717662463,18[&rate=0.0021553938062491857]:18.8558717662463)[&rate=0.0033277913605929766]:118.86832808626842,((9[&rate=0.001785678065106224]:23.656241080330343,15[&rate=7.089810133712743E-4]:23.656241080330343)[&rate=0.0028254973187335267]:46.166689982395624,(11[&rate=0.0013465265042703933]:22.43360096345511,17[&rate=0.0022053049083055956]:22.43360096345511)[&rate=0.004064765935628879]:47.389330099270865)[&rate=0.0018760695788981548]:67.90126878978874)[&rate=0.0030174636284665715]:22.50896184035338)[&rate=0.0016506274174281298]:6.226731345770617,(10[&rate=0.003189721432638172]:44.57336569309454,16[&rate=0.002889558120367627]:44.57336569309454)[&rate=0.0017727346661568879]:121.88652734554418)[&rate=0.0038134862686963183]:82.30256190708857,(12[&rate=0.0015034907832748128]:50.46630448562166,14[&rate=0.0024178124691685314]:50.46630448562166)[&rate=0.0054138110260698175]:198.29615046010562)[&rate=0.0050936588624784455]:88.07783516079516)[&rate=0.0037627252193965983]:118.12165752000482)[&rate=0.0025133906018854815]:15.239826480164425,(((24[&rate=8.258808610683244E-4]:23.28611523072735,25[&rate=0.0029302363217531776]:23.28611523072735)[&rate=0.005941141255993678]:110.72281823155544,41[&rate=0.007349297446706041]:134.00893346228278)[&rate=0.0036736445052022206]:120.04022061123342,38[&rate=0.002673924094343428]:254.0491540735162)[&rate=0.0025086065669879575]:216.15262003317548)[&rate=1.0]:0.0;
tree STATE_17158000 = ((((((1[&rate=0.0028164916093569]:2.39441945101455,2[&rate=0.0022195867976832944]:2.39441945101455)[&rate=0.00158687650220823]:3.9983271908912843,(21[&rate=0.002365418630898232]:0.7794072812863001,22[&rate=0.002885736005241972]:0.7794072812863001)[&rate=0.0019866033884410137]:5.613339360619534)[&rate=0.0019749560967981593]:135.69238476474442,((32[&rate=0.0017185821572453142]:40.25322247528137,34[&rate=0.0010870085075579724]:40.25322247528137)[&rate=0.0025955568361661742]:27.62732441104034,(33[&rate=0.004925588632722796]:35.55048055624974,35[&rate=0.002136104965083285]:35.55048055624974)[&rate=0.0014875170645025743]:32.33006633007197)[&rate=0.003631104577050888]:74.20458452032854)[&rate=0.0030808597166949157]:23.414296068036407,13[&rate=0.005371892562610294]:165.49942747468666)[&rate=0.005434465182190028]:170.48094634816024,(((((4[&rate=0.0027546216552500366]:28.774360152050708,((5[&rate=0.001196220858828293]:15.037979788618237,37[&rate=0.004106271377717781]:15.037979788618237)[&rate=0.003056205593114827]:2.1168789415293325,42[&rate=0.0012957409028226572]:17.15485873014757)[&rate=0.0023852546599924126]:11.619501421903138)[&rate=0.0013167993924825688]:14.45943269935417,31[&rate=0.0019168812454086342]:43.23379285140488)[&rate=0.00573341560735828]:6.748134906369394,36[&rate=0.0012015571902660755]:49.98192775777427)[&rate=0.003102949042495792]:59.11816577636,23[&rate=0.003108485467588781]:109.10009353413427)[&rate=0.002981827052077137]:58.80618729092747,((26[&rate=0.0025954664327003294]:8.32724843879842,30[&rate=0.0020989901017478287]:8.32724843879842)[&rate=0.0028280801391916306]:91.22608289638019,27[&rate=0.0020355671172490415]:99.55333133517861)[&rate=0.005363269120673002]:68.35294948988313)[&rate=0.0033093295750913866]:168.07409299778516)[&rate=0.0017252906410024668]:136.29944276167254,(((((3[&rate=0.0023756427746020707]:18.63026932126334,28[&rate=0.0031140290771231307]:18.63026932126334)[&rate=0.002823458924411165]:11.206958123720735,6[&rate=0.005850470293029423]:29.837227444984077)[&rate=0.00194209945612345]:2.242533081241806,((20[&rate=0.005015038824691254]:13.921095378864868,(29[&rate=0.0030098930147198946]:11.707185559469588,39[&rate=0.0012599669723535392]:11.707185559469588)[&rate=0.004121779418345649]:2.2139098193952798)[&rate=0.001382010209341341]:1.8697353223142255,40[&rate=0.002561286926092886]:15.790830701179093)[&rate=0.002704829952186338]:16.28892982504679)[&rate=0.0026581605007793166]:259.9433150354001,((((7[&rate=8.372385013336628E-4]:36.924609633370316,19[&rate=0.001697627279219201]:36.924609633370316)[&rate=0.002175933950315499]:111.32427129773868,(10[&rate=0.0030880633032852193]:54.57771502772398,16[&rate=0.0016702066778067988]:54.57771502772398)[&rate=0.0019236882341943271]:93.67116590338502)[&rate=0.0031897179315091657]:0.2764880359719655,((8[&rate=0.0015044703704906854]:23.644285291528607,18[&rate=0.0017261450179997338]:23.644285291528607)[&rate=0.0038264412138093876]:89.81722642941537,((9[&rate=0.0018326148514936208]:23.14335875518106,15[&rate=0.0017055346315418083]:23.14335875518106)[&rate=0.0027557206599411136]:35.496875055158796,(11[&rate=0.00202594771681488]:21.947226252251525,17[&rate=0.0016103326156656401]:21.947226252251525)[&rate=0.005636219250633488]:36.693007558088325)[&rate=0.003281509412215037]:54.821277910604124)[&rate=0.002965257695294189]:35.06385724613699)[&rate=0.003124540950894818]:36.422588648704334,(12[&rate=0.0023072101129006624]:49.8646896166311,14[&rate=0.002045138007425687]:49.8646896166311)[&rate=0.008053866378979369]:135.0832679991542)[&rate=0.003029001332192224]:107.07511794584065)[&rate=0.004088741620054258]:100.1798340149661,(((24[&rate=8.999242344675184E-4]:22.781257468977536,25[&rate=0.0031929431987156934]:22.781257468977536)[&rate=0.0064737872599680175]:77.46554802628731,41[&rate=0.008008190031293702]:100.24680549526484)[&rate=0.004195899198813114]:99.84991884686598,38[&rate=0.002969939905693674]:200.0967243421308)[&rate=0.002662287253283056]:192.10618523446124)[&rate=0.0019294502387735717]:80.07690700792739)[&rate=1.0]:0.0;
tree STATE_17159000 = ((((((1[&rate=0.0024699844547190516]:2.5751947293767787,2[&rate=0.005166035640591521]:2.5751947293767787)[&rate=0.003324971798417685]:6.685077524737359,(21[&rate=0.0027193835708226896]:2.5824819938301884,22[&rate=0.0033175620500657753]:2.5824819938301884)[&rate=0.0022838818235805147]:6.67779026028395)[&rate=0.0024896532598421414]:141.760767069555,(13[&rate=0.007438771935326988]:111.68890405409562,(((32[&rate=0.0019757534765620912]:21.31305299469756,34[&rate=0.0029190783351444897]:21.31305299469756)[&rate=0.0024392263698401646]:41.08257318308479,35[&rate=0.0020293592864826303]:62.39562617778235)[&rate=0.0038983734690599277]:2.7795367068755894,33[&rate=0.004602130094048736]:65.17516288465794)[&rate=0.0044543241476290695]:46.51374116943768)[&rate=0.002807507047302872]:39.33213526957351)[&rate=0.006457944149370781]:199.2306506390304,(((((4[&rate=0.0033829348663411726]:29.227236996344267,((5[&rate=0.0013752252172537411]:13.154487166937896,37[&rate=0.004720740242780986]:13.154487166937896)[&rate=0.002179230695675072]:7.325063611674251,42[&rate=0.001489637596132763]:20.479550778612147)[&rate=0.0027421878943045723]:8.74768621773212)[&rate=0.0058721634299716465]:13.111087211268199,31[&rate=0.002603155450343506]:42.338324207612466)[&rate=0.004775649819422155]:4.35612918428486,36[&rate=0.0015131518889064575]:46.694453391897326)[&rate=0.003334189144276486]:64.49993255216663,23[&rate=0.0035736440900070426]:111.19438594406395)[&rate=0.005412931604591998]:42.2320066812662,((26[&rate=0.0031084267453487316]:4.234814023461704,30[&rate=0.0022252839504110864]:4.234814023461704)[&rate=0.0029528051621759144]:113.46396151988309,27[&rate=0.0015070644948314634]:117.6987755433448)[&rate=0.006995530261114135]:35.72761708198536)[&rate=0.003934056468495361]:196.82529733736936)[&rate=8.416406566587125E-4]:71.31729965076454,(((24[&rate=0.002532715703685996]:9.293858576657046,25[&rate=0.008986109130786514]:9.293858576657046)[&rate=0.0070045249335445895]:88.79595141110507,41[&rate=0.008677489935569924]:98.08980998776211)[&rate=0.004624057848492664]:57.104537951717774,38[&rate=0.005382255293771628]:155.19434793947988)[&rate=0.003238319128925297]:266.3746416739842)[&rate=0.003561024403196789]:69.35160760836567,((((3[&rate=0.0032062105147039072]:16.62450307548989,28[&rate=0.002186534496500995]:16.62450307548989)[&rate=0.004664249869077359]:14.479312700197642,6[&rate=0.004374563618789367]:31.103815775687533)[&rate=0.004605832909280232]:0.35078076131906855,((20[&rate=0.006897083312678849]:9.464731411586712,40[&rate=0.003130905159721984]:9.464731411586712)[&rate=0.0010730742497577247]:6.68328587707764,(29[&rate=0.004211270539520806]:7.133859219219169,39[&rate=0.0016753510635885065]:7.133859219219169)[&rate=0.003567056957737081]:9.014158069445184)[&rate=0.0034451370490771295]:15.30657924834225)[&rate=0.0030299515999618535]:304.1218518047819,((((7[&rate=0.0015890747399348786]:37.808347813599,19[&rate=0.0024807763811062495]:37.808347813599)[&rate=0.00516394393087801]:94.92793233140128,((8[&rate=0.0017296016674850962]:23.625827770460283,18[&rate=0.001984448055616869]:23.625827770460283)[&rate=0.004399035855907132]:60.51736952626192,((9[&rate=0.0021068502013552566]:23.118465999520616,15[&rate=0.001960753498725387]:23.118465999520616)[&rate=0.004162956923100746]:31.441709116118197,(11[&rate=0.0023291136987282626]:21.906967184964333,17[&rate=0.0018513053044391424]:21.906967184964333)[&rate=0.006479631905962907]:32.65320793067448)[&rate=0.003772559608059297]:29.583022181083393)[&rate=0.0027815375352321123]:48.59308284827807)[&rate=0.0016049402199939105]:57.98614911339794,(10[&rate=0.004061515437233633]:50.04260014584,16[&rate=0.0021967069774982756]:50.04260014584)[&rate=0.0022053457729749233]:140.67982911255822)[&rate=0.002416887334379211]:51.91038386781571,(12[&rate=0.0023368350315294923]:49.0585251578584,14[&rate=0.0027325155004313995]:49.0585251578584)[&rate=0.008414728035367145]:193.57428796835552)[&rate=0.003959070830805882]:92.94363521557455)[&rate=0.002238727384095971]:155.34414888004125)[&rate=1.0]:0.0;
tree STATE_17160000 = (((((((1[&rate=0.0020792277273859188]:4.926483354375957,2[&rate=0.0043487579543549535]:4.926483354375957)[&rate=0.003065465151596366]:6.873601034560771,(21[&rate=0.0010341552148449744]:1.1286197885623723,22[&rate=0.0014512896682671414]:1.1286197885623723)[&rate=0.002033016685879666]:10.671464600374357)[&rate=0.0019085860370109701]:121.83634519792541,13[&rate=0.005955456120812145]:133.63642958686214)[&rate=0.0027323041925016696]:51.02563672060538,(((32[&rate=0.002790673229788398]:30.673231108179426,34[&rate=0.001732136030749928]:30.673231108179426)[&rate=0.003822987462739406]:40.76579513250687,35[&rate=0.0016470360141394229]:71.43902624068629)[&rate=0.0012272922913082096]:10.283042876957495,33[&rate=0.0032863199208178146]:81.72206911764378)[&rate=0.0031169260338051556]:102.93999718982373)[&rate=0.0065353441474501105]:173.4111868591781,(((24[&rate=0.0013015398839798476]:14.598904157094024,25[&rate=0.0046825953287819855]:14.598904157094024)[&rate=0.006010992835214432]:107.43365433944535,41[&rate=0.0070268790397302735]:122.03255849653938)[&rate=0.004180147092759138]:77.85165519167639,38[&rate=0.004447941197023507]:199.88421368821577)[&rate=0.0030753704083747307]:158.18903947842983)[&rate=0.0024395921025766477]:17.26428910289644,(((((4[&rate=0.00293076795353856]:38.29598391896834,((5[&rate=0.0011576617002743061]:9.9305578263334,37[&rate=0.004605665231394304]:9.9305578263334)[&rate=0.001834471823563388]:10.67629222644855,42[&rate=0.0030974944098169353]:20.60685005278195)[&rate=0.0024877914942888334]:17.68913386618639)[&rate=0.0013474672697743309]:7.832543754121268,31[&rate=0.0018048977938836341]:46.12852767308961)[&rate=0.0037640087331266858]:15.341261507099375,36[&rate=0.0011858689222971558]:61.46978918018898)[&rate=0.0034153976531417184]:57.985696156950326,23[&rate=0.0032697628064658987]:119.45548533713931)[&rate=0.0038951491454265953]:67.56927785929757,((26[&rate=0.0020164287951869417]:7.596244681766209,30[&rate=0.0014435362331722767]:7.596244681766209)[&rate=0.0025301792404003537]:112.2203227555343,27[&rate=0.0012686437271091032]:119.8165674373005)[&rate=0.0058888226848047166]:67.20819575913637)[&rate=0.003311680474233499]:188.31277907310516)[&rate=0.003310228418915451]:91.90426915489854,(((3[&rate=0.002698981278790362]:14.594057718481775,28[&rate=0.001840620147761748]:14.594057718481775)[&rate=0.0022674218317742874]:36.37325565211367,(6[&rate=0.005421741757406085]:30.19459692366786,((20[&rate=0.0032664231380372596]:18.450058535767372,(29[&rate=0.0020978706039073347]:6.5164450521782955,39[&rate=0.0015969002112376557]:6.5164450521782955)[&rate=0.002127664812551288]:11.933613483589077)[&rate=0.0018811237892782493]:3.5513325346882,40[&rate=0.0018976204096770694]:22.001391070455572)[&rate=0.0045752207554676395]:8.193205853212287)[&rate=0.001156119678469371]:20.77271644692759)[&rate=0.003345850901767735]:271.8701160509327,((((7[&rate=0.00154815111889674]:33.78466395224375,19[&rate=0.0024168886670581503]:33.78466395224375)[&rate=0.0041775562059230146]:118.19810366741505,((8[&rate=7.017537620451514E-4]:20.219330642605183,18[&rate=0.0016705042061823203]:20.219330642605183)[&rate=0.0037011944210771845]:94.16692436050032,((9[&rate=0.001773542075436421]:23.157568671973728,15[&rate=0.0016505581779490323]:23.157568671973728)[&rate=0.0027437214773793467]:44.281310813049025,(11[&rate=0.0019606430210650284]:21.87821451313189,17[&rate=0.00155842491784585]:21.87821451313189)[&rate=0.004302421992278515]:45.56066497189086)[&rate=0.004148230424332508]:46.94737551808275)[&rate=0.0026003171485492697]:37.5965126165533)[&rate=0.0019292274881009968]:1.4164094078253981,(10[&rate=0.0021532513160439355]:55.42924961788362,16[&rate=0.0021980017614093156]:55.42924961788362)[&rate=0.00433156462082692]:97.96992740960059)[&rate=0.002144929540791375]:103.62449768048316,(12[&rate=0.001967142822984403]:54.14105891422976,14[&rate=0.0037641588186760914]:54.14105891422976)[&rate=0.007083500389945314]:202.8826157937376)[&rate=0.005707379220413053]:65.8137547135608)[&rate=0.002298436607939904]:144.40438200291243)[&rate=1.0]:0.0;
tree STATE_17161000 = (((((1[&rate=0.0021001758062690807]:4.121588392776407,2[&rate=0.004392571396951054]:4.121588392776407)[&rate=0.003096349505895176]:6.280655364285848,(21[&rate=0.0011718012084798103]:1.9533706626773413,22[&rate=9.386636128263713E-4]:1.9533706626773413)[&rate=0.0027304586997659486]:8.448873094384913)[&rate=0.002096095805418377]:186.733845975653,(13[&rate=0.003410721966097149]:183.36800439669213,(((32[&rate=0.0020134520188017976]:32.4873729777807,34[&rate=0.0017495871842471507]:32.4873729777807)[&rate=0.004681252259139241]:25.839764753935548,35[&rate=0.0017755373867935627]:58.32713773171625)[&rate=0.001004037842500989]:23.42659977206469,33[&rate=0.0023470758964388464]:81.75373750378094)[&rate=0.0033542788860951925]:101.61426689291119)[&rate=0.00438188839013314]:13.76808533602312)[&rate=0.006513641953677881]:198.27689711135397,(((((4[&rate=0.002490528495364484]:31.998769804557114,((5[&rate=9.17863702506411E-4]:15.874866810386807,37[&rate=0.005106585863912653]:15.874866810386807)[&rate=0.0043164412435584155]:4.6528936547016375,42[&rate=0.0023928915504068445]:20.527760465088445)[&rate=0.004036739276168267]:11.471009339468669)[&rate=0.005134287629949709]:9.697832703687254,31[&rate=0.001847051006683004]:41.69660250824437)[&rate=0.0022062252728755017]:16.437204175744114,36[&rate=0.0027617464530544232]:58.13380668398848)[&rate=0.004519585927623032]:54.58129375782235,23[&rate=0.003302705445144794]:112.71510044181083)[&rate=0.003787021514920937]:78.33107865072812,((26[&rate=0.0020367441790513]:8.052894657047897,30[&rate=0.0014580797632003718]:8.052894657047897)[&rate=0.0030234635776366222]:93.27491754496178,27[&rate=0.0014989375852055467]:101.32781220200968)[&rate=0.004185007227007511]:89.71836689052927)[&rate=0.003438457119599935]:204.36680775153027)[&rate=0.0029574332326554637]:64.2782646845144,((((3[&rate=0.001974991336514825]:27.28683857837568,28[&rate=0.0011346343409870817]:27.28683857837568)[&rate=0.0010952613597000423]:7.587525382585596,(6[&rate=0.005035503661366778]:32.511824014414444,((20[&rate=0.0030360750049452994]:13.682693210004837,40[&rate=0.0019167388066248182]:13.682693210004837)[&rate=0.002248050356735805]:1.5609166322817334,(29[&rate=0.0011895957707434015]:9.231430106543982,39[&rate=0.0024681872033417976]:9.231430106543982)[&rate=0.001232288416089352]:6.012179735742588)[&rate=0.00152310430242124]:17.268214172127873)[&rate=0.0027692316384443656]:2.362539946546832)[&rate=0.0035685945492643376]:256.9076359895014,((((7[&rate=0.001563748636835966]:35.59790849649451,19[&rate=0.001910364256256074]:35.59790849649451)[&rate=0.005770632243812223]:110.59643230993294,(10[&rate=0.002174945177750325]:57.236251946283176,16[&rate=0.0012037639823708176]:57.236251946283176)[&rate=0.004494559045594693]:88.95808886014427)[&rate=0.002166539560833809]:3.1728470458196227,((8[&rate=7.088238837872856E-4]:21.43482029900355,18[&rate=0.0016873344234969781]:21.43482029900355)[&rate=0.0035800001799317586]:80.8598750222302,((9[&rate=0.001791410392028989]:24.54969117521858,15[&rate=0.0016671874401284039]:24.54969117521858)[&rate=0.0035649668267412446]:59.248070386642866,(11[&rate=0.0019803963667363155]:23.193428350386306,17[&rate=0.0015741259436150067]:23.193428350386306)[&rate=0.003684984206492824]:60.604333211475144)[&rate=0.005299716401393369]:18.496933759372297)[&rate=0.003378663115184303]:47.072492531013324)[&rate=0.006602442709773826]:56.31325462119014,(12[&rate=0.0035777188497041904]:55.94843275190901,14[&rate=0.0035191913920978053]:55.94843275190901)[&rate=0.004935286897925695]:149.7320097215282)[&rate=0.00483691569263964]:86.10155747702544)[&rate=0.0025370610345237187]:91.45660259964245,(((24[&rate=0.0013146528103140237]:9.794901692474692,25[&rate=0.004729772158557504]:9.794901692474692)[&rate=0.006284640477676439]:150.84818060313887,41[&rate=0.00730739393439756]:160.64308229561357)[&rate=0.0042073165305928865]:83.1500666852993,38[&rate=0.004492753904111116]:243.79314898091286)[&rate=0.003168802098752263]:139.44545356919224)[&rate=0.004527818232370829]:76.45264897847852)[&rate=1.0]:0.0;
tree STATE_17162000 = ((((((1[&rate=0.005009635119695765]:3.042631080172696,2[&rate=0.0014462305574375613]:3.042631080172696)[&rate=0.0026765310606782773]:7.3287982916239764,(21[&rate=0.0025218252383258856]:0.19415561074270038,22[&rate=9.802905212642225E-4]:0.19415561074270038)[&rate=0.00351907625127453]:10.177273761053971)[&rate=0.0021237272917408114]:112.66638944638441,(((32[&rate=0.0023979840155714236]:26.063908881998838,34[&rate=0.002083725890905515]:26.063908881998838)[&rate=0.0021873748321110647]:31.693948793200132,35[&rate=0.001742785592742938]:57.75785767519897)[&rate=0.0033360942674805927]:3.0533453617023554,33[&rate=0.0027669522144101203]:60.811203036901325)[&rate=0.0040401263672282224]:62.226615781279754)[&rate=0.0015344482632278682]:53.842202127919734,13[&rate=0.0036090173997452633]:176.8800209461008)[&rate=0.0071875179652828814]:156.8039720582727,(((((4[&rate=0.002600975944505749]:35.28555188050335,((5[&rate=9.585681974719881E-4]:7.6078188694616955,37[&rate=0.005333047590224864]:7.6078188694616955)[&rate=0.001670270958236343]:10.42638795688801,42[&rate=0.002499009094657405]:18.034206826349706)[&rate=0.0015258059924535441]:17.251345054153642)[&rate=0.0010448591316691777]:11.820903291083042,31[&rate=0.0028002033813380625]:47.10645517158639)[&rate=0.004828263644855501]:18.293065600290518,36[&rate=9.109006202878907E-4]:65.39952077187691)[&rate=0.0020889450390729493]:35.99100607927697,23[&rate=0.005003993928760012]:101.39052685115388)[&rate=0.004245745710736258]:92.629505926212,((26[&rate=0.0024472278756185097]:2.0354364935195055,30[&rate=0.007310106910734492]:2.0354364935195055)[&rate=0.002450404821160465]:123.66745390482416,27[&rate=0.0021975969616130275]:125.70289039834367)[&rate=0.0028415323519142936]:68.31714237902221)[&rate=0.0038813057066285138]:139.66396022700764)[&rate=0.0019483836090932265]:126.74505614990619,((((3[&rate=0.0025149754989031384]:16.664670305514072,28[&rate=0.0019264433547143418]:16.664670305514072)[&rate=9.740524146567049E-4]:26.80077190725293,(6[&rate=0.005258813105757644]:37.02873302631508,((20[&rate=0.004389656184638484]:8.037995155044198,40[&rate=0.0042883820020755085]:8.037995155044198)[&rate=0.0014896379224832812]:6.414741406450839,(29[&rate=0.0012423507657705183]:5.229076100685441,39[&rate=0.002124791387546357]:5.229076100685441)[&rate=0.0021228494622836185]:9.223660460809596)[&rate=0.003521095437527675]:22.575996464820044)[&rate=0.0028920387338527255]:6.436709186451921)[&rate=0.0034892122670413138]:264.66711932561185,(((((7[&rate=0.0013795255288638014]:39.261541140617055,19[&rate=0.0016853068318361775]:39.261541140617055)[&rate=0.004470071436258648]:69.69436326169719,(8[&rate=7.402580914265171E-4]:19.24677982442573,18[&rate=0.0017621626309518841]:19.24677982442573)[&rate=0.00255692075490392]:89.70912457788852)[&rate=0.0020142812076409085]:14.077117611263645,((9[&rate=0.0018708540557064043]:22.25761575241208,15[&rate=0.0017411221894578187]:22.25761575241208)[&rate=0.004928761464704035]:32.03737586702029,(11[&rate=0.003172049617359694]:20.946651348725705,17[&rate=0.001643933695432727]:20.946651348725705)[&rate=0.004810584732708991]:33.34834027070666)[&rate=0.004741296717388511]:68.73803039414553)[&rate=0.0036568952912882087]:57.725446999746794,(10[&rate=0.0012030744184778456]:55.84730701471934,16[&rate=0.001483952588085795]:55.84730701471934)[&rate=0.0026342710432401915]:124.91116199860534)[&rate=0.006829912867026836]:60.478757055614636,(12[&rate=0.0018380250205567725]:44.55179298636996,14[&rate=0.007131076906488562]:44.55179298636996)[&rate=0.005415135875682509]:196.68543308256938)[&rate=0.004109543930747585]:66.89533546943954)[&rate=0.004811949934508207]:70.21833453648952,(((24[&rate=0.0013729537089690017]:17.284068146818775,25[&rate=0.004067014065061379]:17.284068146818775)[&rate=0.006563345383410803]:86.63647516267514,41[&rate=0.007631454880267785]:103.92054330949392)[&rate=0.00189940566019745]:152.5259481705199,38[&rate=0.003980133726050939]:256.44649148001383)[&rate=0.004225397446087739]:121.90440459485455)[&rate=0.0012954730701263443]:82.07815307941132)[&rate=1.0]:0.0;
tree STATE_17163000 = ((((((((1[&rate=0.0049025608189438115]:2.5402057436539565,2[&rate=0.003185098562816489]:2.5402057436539565)[&rate=0.0026193237621594157]:6.1718765080714935,(21[&rate=0.0014265035090058067]:0.28071607744128274,22[&rate=0.0012853809701449087]:0.28071607744128274)[&rate=0.0036810668191064816]:8.431366174284166)[&rate=0.00203918326694783]:164.54923328899804,((32[&rate=0.00361007134344805]:15.096466476409587,34[&rate=0.002039189015984174]:15.096466476409587)[&rate=0.0023104522082328556]:53.45363841861493,(33[&rate=0.002581088533818513]:67.55934929839708,35[&rate=0.001781462917497529]:67.55934929839708)[&rate=0.006533393795969008]:0.9907555966274373)[&rate=0.003878936247124799]:104.71121064569898)[&rate=0.0017055084805834386]:47.001440574946116,13[&rate=0.0035318794435376215]:220.26275611566962)[&rate=0.009114128124509787]:109.3999120053544,(((((4[&rate=0.002084071941669674]:49.28764659495319,((5[&rate=9.380800746815989E-4]:10.968719817382338,37[&rate=0.005219060777222225]:10.968719817382338)[&rate=0.0039149441354196625]:11.21896557189992,42[&rate=0.002445596092514554]:22.187685389282258)[&rate=9.326615218923662E-4]:27.09996120567093)[&rate=0.0036390580198690254]:11.791006143797787,31[&rate=0.002740352751131239]:61.078652738750975)[&rate=0.0029112990253068725]:12.3883926405084,36[&rate=7.969586183270348E-4]:73.46704537925937)[&rate=0.002605536194753818]:45.678827293033294,23[&rate=0.0036040773547900114]:119.14587267229267)[&rate=0.0031190907819298743]:81.40520937935533,((26[&rate=0.0015427186640107375]:6.0445640938522915,30[&rate=0.0019154218094053956]:6.0445640938522915)[&rate=0.002643482459229888]:85.16176164376965,27[&rate=0.002300510306935667]:91.20632573762194)[&rate=0.002980606604213288]:109.34475631402606)[&rate=0.0055246342230238716]:129.11158606937602)[&rate=0.002396655154288826]:66.4683565474474,(((3[&rate=0.003549848258247606]:20.260139015354333,28[&rate=0.0018852681852227938]:20.260139015354333)[&rate=8.085637889924668E-4]:21.684703536962495,(6[&rate=0.005163303754828092]:35.29818416398351,((20[&rate=0.004295833110645782]:8.573288175218135,40[&rate=0.0041967235293008725]:8.573288175218135)[&rate=0.0019395644133718584]:6.052545374393931,(29[&rate=0.001334278492379469]:9.07804966285367,39[&rate=0.002828232811500873]:9.07804966285367)[&rate=0.0015797625384914328]:5.5477838867583955)[&rate=0.003461615129768362]:20.67235061437144)[&rate=0.007828251196257517]:6.6466583883333215)[&rate=0.0034344852874588034]:263.9319547123755,(((((7[&rate=0.0013500400019055966]:44.092895240643955,19[&rate=0.0016492856354297]:44.092895240643955)[&rate=0.00386052014978265]:95.06669725990808,(8[&rate=0.0031009262377644483]:20.785180834346516,18[&rate=0.0017133062448178988]:20.785180834346516)[&rate=0.002422746825691578]:118.37441166620552)[&rate=0.0035787340087033055]:0.14656395110412745,((9[&rate=0.0010791145622505356]:24.39486917347075,15[&rate=0.0017039080138730653]:24.39486917347075)[&rate=0.00482341573097355]:50.08330624486932,(11[&rate=0.0031042512674571334]:22.823155192975456,17[&rate=0.0016087967948970002]:22.823155192975456)[&rate=0.006208893960898575]:51.655020225364616)[&rate=0.005060092106324932]:64.82798103331609)[&rate=0.001971228620641509]:62.48756047411672,(10[&rate=0.001370877304298196]:54.24465995224145,16[&rate=0.001690931909461798]:54.24465995224145)[&rate=0.0026791599841230486]:147.54905697353144)[&rate=0.007355829636818319]:35.31033872162888,(12[&rate=0.0011523921031527978]:50.48361847306417,14[&rate=0.004307349986359411]:50.48361847306417)[&rate=0.005484061775528567]:186.6204371743376)[&rate=0.0039342903353162375]:68.77274161729054)[&rate=0.004500345690418492]:90.25422740377911)[&rate=0.004799243775793307]:59.37968846768854,((24[&rate=0.0013252757573940972]:18.435106541435957,25[&rate=0.0016962071729414677]:18.435106541435957)[&rate=0.006423062588210951]:106.57245996141242,41[&rate=0.007468342662411412]:125.00756650284838)[&rate=0.0017763148527315826]:330.5031466333116)[&rate=0.002277002101550698]:6.549622296729581,38[&rate=0.00227862170392781]:462.06033543288953)[&rate=1.0]:0.0;
tree STATE_17164000 = (((((((1[&rate=0.006076510853183912]:4.586310580166781,2[&rate=0.0038664038008211603]:4.586310580166781)[&rate=0.0032465378517741003]:3.5311864867503306,(21[&rate=0.001768089040607114]:1.3439973713992888,22[&rate=0.0015931737931034133]:1.3439973713992888)[&rate=0.004562522180635028]:6.773499695517823)[&rate=0.0025274789463648564]:153.16384885146311,(((32[&rate=0.0050402909816386066]:13.712025039000817,34[&rate=0.002527486072045326]:13.712025039000817)[&rate=0.0018170841143928158]:50.08882386161288,33[&rate=0.003445849528202443]:63.800848900613694)[&rate=0.004807772728532288]:10.104316911188057,35[&rate=0.0019602964567950595]:73.90516581180175)[&rate=0.005225312504816672]:87.37618010657847)[&rate=0.0026850752624395756]:68.61849048124662,13[&rate=0.0024590660859308846]:229.89983639962685)[&rate=0.009980343117654255]:106.66083982589362,(((((4[&rate=0.0033546559021240597]:32.41394787727541,((5[&rate=0.0026795260776562337]:9.96281885014339,37[&rate=0.00646879878262631]:9.96281885014339)[&rate=0.001329427244899662]:9.333273244325634,42[&rate=0.0016648682557403715]:19.296092094469024)[&rate=0.0019872398960279545]:13.117855782806387)[&rate=0.0022996270974579573]:15.912528361562806,31[&rate=0.003396548018363414]:48.32647623883822)[&rate=0.0049343279221584066]:11.380773144503806,36[&rate=0.0010326812872186303]:59.707249383342024)[&rate=0.002874720091388519]:72.11826308558958,23[&rate=0.004545240809368337]:131.8255124689316)[&rate=0.005337180347793407]:80.27628567705068,((26[&rate=0.0019121326693989475]:4.025071371946211,30[&rate=0.002374082003983114]:4.025071371946211)[&rate=0.003276481505789822]:82.79432035400536,27[&rate=0.00285138244373113]:86.81939172595158)[&rate=0.0036943322172012932]:125.28240642003071)[&rate=0.004740401773622878]:124.45887807953818)[&rate=0.0029938468919094704]:107.9612786111694,((((3[&rate=0.0034748420458406877]:11.158204713622052,28[&rate=0.0037858234486023287]:11.158204713622052)[&rate=0.001038754635543659]:29.1199484977373,(6[&rate=0.006399690379030045]:35.061770232087866,((20[&rate=0.005324498255022661]:8.065437667526316,40[&rate=0.005201656239749674]:8.065437667526316)[&rate=0.002156642088941011]:14.438999983212186,(29[&rate=0.003817658219257934]:3.7821028225300095,39[&rate=0.0036640580380545456]:3.7821028225300095)[&rate=0.0015730155696477748]:18.722334828208492)[&rate=0.0035076293437281327]:12.557332581349364)[&rate=0.00641525174255473]:5.216382979271486)[&rate=0.004334822513025322]:231.50299793479385,((((7[&rate=0.001673315850016918]:41.72171789646502,19[&rate=0.0020442177943676768]:41.72171789646502)[&rate=0.0047843473572140496]:98.10339220985053,((8[&rate=0.0015738200369762399]:22.27756776316372,18[&rate=0.0017996108812000286]:22.27756776316372)[&rate=0.0031012621013052]:81.94330304628473,((9[&rate=0.0013375155539607293]:22.15770541089795,15[&rate=0.003758297807237186]:22.15770541089795)[&rate=0.005978413961477537]:23.813687459700258,(11[&rate=0.0038475843982370425]:20.73012754104501,17[&rate=0.001994033637960665]:20.73012754104501)[&rate=0.007695653952226087]:25.241265329553197)[&rate=0.006276389229298086]:58.249477938850234)[&rate=0.002402492806134376]:35.60423929686711)[&rate=0.0024432521192146997]:15.5002855739518,(10[&rate=0.0014790188864896316]:58.50731524598392,16[&rate=0.0028976601252068647]:58.50731524598392)[&rate=0.0035864919101166377]:96.81808043428343)[&rate=0.009117230824478175]:29.900129400921287,(12[&rate=0.0014283398780327494]:47.9165752598637,14[&rate=0.005338772921801827]:47.9165752598637)[&rate=0.006797255991360572]:137.30894982132494)[&rate=0.005856930105970994]:86.55562606496457)[&rate=0.004773225451590449]:109.03391961589745,38[&rate=0.0027665488870407063]:380.81507076205065)[&rate=0.0030923605936668077]:63.70688407463922)[&rate=0.003629159293660871]:14.71663414418748,((24[&rate=0.0016426216460181755]:20.586670488313235,25[&rate=0.004396563213943785]:20.586670488313235)[&rate=0.007028109466109316]:108.04638982996853,41[&rate=0.008353643843192064]:128.63306031828176)[&rate=0.002345446200718417]:330.6055286625956)[&rate=1.0]:0.0;
tree STATE_17165000 = (((((((1[&rate=0.0012361995032923662]:4.017085924288765,2[&rate=0.00380345363674165]:4.017085924288765)[&rate=0.0026295271519551906]:3.566405771971638,(21[&rate=0.0017897751997622236]:0.2604857874618984,22[&rate=0.0037108343153050617]:0.2604857874618984)[&rate=0.0029032181510197422]:7.323005908798505)[&rate=0.002328835041950146]:147.0264376179973,((32[&rate=0.0025792650340745425]:24.688787676105388,34[&rate=0.0024409281155152785]:24.688787676105388)[&rate=0.001813715793604972]:52.06897395718569,(33[&rate=0.0031160349934647624]:73.25435600506023,35[&rate=0.00183783097727565]:73.25435600506023)[&rate=0.0022556252335391154]:3.503405628230851)[&rate=0.003920619194792449]:77.85216768096662)[&rate=0.0024250478900265954]:82.52171111494343,13[&rate=0.0023054410021638083]:237.13164042920113)[&rate=0.006388645888331523]:166.69749768996115,(((((4[&rate=0.0035759377010231496]:32.02900093372804,((5[&rate=0.00251212821043699]:11.987741917334844,37[&rate=0.006064673915653842]:11.987741917334844)[&rate=0.002267824703480165]:6.411226894446415,42[&rate=0.002101570837888442]:18.39896881178126)[&rate=0.002021949966160926]:13.630032121946783)[&rate=0.0039799552171520215]:15.760589761527896,31[&rate=0.0031736261145682444]:47.78959069525594)[&rate=0.004698162071252127]:10.110363933076684,36[&rate=9.681666529185121E-4]:57.89995462833262)[&rate=0.0016377522377685524]:62.03056978655904,23[&rate=0.0034103149947216573]:119.93052441489166)[&rate=0.0038844605241653085]:65.78273339594946,((26[&rate=0.0017926761231959708]:13.127723188781335,30[&rate=0.0022257661255207636]:13.127723188781335)[&rate=0.0026607212889228496]:72.41800917574221,27[&rate=0.002328375430821728]:85.54573236452354)[&rate=0.004385838988607936]:100.16752544631758)[&rate=0.0031770951705448218]:218.11588030832115)[&rate=0.002870314965108282]:92.96460122477674,(((24[&rate=0.001540002245339634]:19.163097345090687,25[&rate=0.004121896991716708]:19.163097345090687)[&rate=0.004122977895470979]:129.68753080260964,41[&rate=0.007695978409573477]:148.85062814770032)[&rate=0.0022591458925443645]:342.72254749304244,38[&rate=0.0026454108590106737]:491.57317564074276)[&rate=0.002849605368015092]:5.220563703196262)[&rate=0.0031735557825037963]:0.4437759313047991,(((3[&rate=0.002312016892302269]:14.635305585721479,28[&rate=0.0025189311194503466]:14.635305585721479)[&rate=0.0021398255988832014]:11.885168681753452,(6[&rate=0.009636107426918842]:19.889372272526234,((20[&rate=0.005019780894006918]:5.917448933620996,40[&rate=0.0066392313481315095]:5.917448933620996)[&rate=0.0021364573708398857]:0.6238383576290101,(29[&rate=0.0025281302711726663]:4.545442757003332,39[&rate=0.0018001938805291837]:4.545442757003332)[&rate=0.0037148990585010133]:1.9958445342466744)[&rate=0.003112021465814868]:13.348084981276228)[&rate=0.001792483414856476]:6.631101994948697)[&rate=0.0023197724897211476]:228.9983592146733,((((7[&rate=0.0015687788922269799]:40.33985368478853,19[&rate=0.0019165095023072783]:40.33985368478853)[&rate=0.0046881009305407605]:96.593856931284,((8[&rate=0.0014754988749716604]:21.552380821757747,18[&rate=0.0037195908568643118]:21.552380821757747)[&rate=0.005338811122434828]:72.0438957097347,((9[&rate=0.0012539570273344713]:20.796717112262836,15[&rate=0.0035235059003576813]:20.796717112262836)[&rate=0.005604924875161026]:30.60252607985193,(11[&rate=0.0036072144956704327]:19.296634308627336,17[&rate=0.0018694604976051826]:19.296634308627336)[&rate=0.007214883837987526]:32.102608883487434)[&rate=0.002656603074883718]:42.19703333937768)[&rate=0.0033731457465437462]:43.33743408458007)[&rate=0.002676836163536724]:5.4582141747204105,(10[&rate=0.003142380799640537]:40.6100314707465,16[&rate=0.00271663478310228]:40.6100314707465)[&rate=0.003393859765414293]:101.78189332004644)[&rate=0.003603226922110363]:67.76569696229842,(12[&rate=0.0015685986489149734]:50.207126776900594,14[&rate=0.0058630247049716415]:50.207126776900594)[&rate=0.005865161438009304]:159.95049497619075)[&rate=0.004833895549676221]:45.36121172905686)[&rate=0.004761926737632284]:241.7186817930956)[&rate=1.0]:0.0;
tree STATE_17166000 = ((((((1[&rate=0.00483869526137405]:4.944517106130224,2[&rate=0.004102248769745619]:4.944517106130224)[&rate=0.0026277710488472163]:5.1502374064222245,(21[&rate=0.0010650033198547273]:0.5242766353054882,22[&rate=0.0038523590489237636]:0.5242766353054882)[&rate=0.003013941815982475]:9.57047787724696)[&rate=0.0023587412735465987]:153.23505778230177,((32[&rate=0.002630133944821266]:24.388467846097136,34[&rate=0.002534020846685169]:24.388467846097136)[&rate=0.0018608198156253423]:67.70703129158724,(33[&rate=0.0033595720838616536]:70.67098915955245,35[&rate=0.0010642643945890675]:70.67098915955245)[&rate=0.001545702127173885]:21.424509978131937)[&rate=0.005454111396689782]:71.23431315716982)[&rate=0.0031522167457504273]:88.96734228240862,13[&rate=0.002412447058256121]:252.29715457726283)[&rate=0.006512044038982937]:156.55320221953147,(((((4[&rate=0.003712317713595274]:37.654961002115996,((5[&rate=0.002093234564223623]:11.297401358490955,37[&rate=0.005053398551972694]:11.297401358490955)[&rate=0.002081855156528677]:10.091890028522524,42[&rate=0.0021595486248172082]:21.38929138701348)[&rate=0.0037594903219608233]:16.265669615102517)[&rate=0.0047484892477709295]:6.7942974793728865,31[&rate=0.003294662666541787]:44.44925848148888)[&rate=0.00487734175946647]:16.02136597209146,36[&rate=0.0010050908365414983]:60.47062445358034)[&rate=0.004789878679722418]:30.142643382497937,23[&rate=0.00649397256217289]:90.61326783607828)[&rate=0.0033534084469754224]:162.58659918625656,((26[&rate=0.0032484457495309724]:5.618873083787929,30[&rate=0.0025609363592756576]:5.618873083787929)[&rate=0.003637583564862221]:90.21727765494587,27[&rate=0.0032215820159874732]:95.8361507387338)[&rate=0.0035202488866001983]:157.36371628360104)[&rate=0.002989795287858625]:155.65048977445946)[&rate=0.005175313132737163]:59.41437331534354,((((3[&rate=0.0036069237401888353]:10.053101069012367,28[&rate=0.005611477619253314]:10.053101069012367)[&rate=0.0031578953329800532]:27.45715883578836,(6[&rate=0.006119981132089266]:30.525094216796994,(20[&rate=0.005211226561876941]:5.31441607706776,((29[&rate=0.003938083071298426]:3.0225204308028832,39[&rate=0.001868850128088694]:3.0225204308028832)[&rate=0.003780831755539668]:0.911427892589888,40[&rate=0.006892440025248101]:3.9339483233927712)[&rate=0.002217938120074299]:1.3804677536749885)[&rate=0.0016206892348233806]:25.210678139729232)[&rate=0.002157851497061793]:6.9851656880037325)[&rate=0.0037786712641936747]:232.17629699586072,((((7[&rate=0.0016185974555491844]:40.09563990804897,19[&rate=0.0019773706921609774]:40.09563990804897)[&rate=0.00523035730715458]:106.34441237962591,(10[&rate=0.0025516723519947242]:51.28698594121648,16[&rate=0.0013921728245502522]:51.28698594121648)[&rate=0.004045158830736367]:95.15306634645842)[&rate=0.0032162916181967234]:11.035321174004252,((8[&rate=0.0015317718226410828]:21.290212932852945,18[&rate=0.003378219170768397]:21.290212932852945)[&rate=0.006116503873202873]:86.92072702427018,((9[&rate=0.0013017807562276922]:20.54374128251283,15[&rate=0.0010185161455837622]:20.54374128251283)[&rate=0.00435469257515097]:46.924153123937174,(11[&rate=0.003744787350513269]:19.06190581521868,17[&rate=0.0019407584528501904]:19.06190581521868)[&rate=0.0021442123704756367]:48.40598859123132)[&rate=0.004017744603828998]:40.743045550673116)[&rate=0.003022733943987324]:49.264433504556024)[&rate=0.005483558112547386]:55.78575119274009,(12[&rate=0.0013876312890419823]:58.20269137960129,14[&rate=0.005186614520337882]:58.20269137960129)[&rate=0.006432471011925969]:155.05843327481796)[&rate=0.005131843215434542]:56.425432246242224)[&rate=0.004921794533498726]:152.97684410288485,(((24[&rate=0.0012680773408239082]:18.929993224604473,25[&rate=0.0031763286943898013]:18.929993224604473)[&rate=0.005594956111863465]:146.87102166774162,41[&rate=0.00875693448152991]:165.80101489234607)[&rate=0.002009784392859127]:155.76581896341992,38[&rate=0.002609370741473559]:321.566833855766)[&rate=0.00402957986446072]:101.09656714778032)[&rate=0.0033171902133939495]:45.60132910859153)[&rate=1.0]:0.0;
tree STATE_17167000 = ((((((1[&rate=0.001881010834904569]:4.5872101328306725,2[&rate=0.003346409590811546]:4.5872101328306725)[&rate=0.002143604333596895]:5.983080748238451,(21[&rate=0.003575630867043891]:0.9596869762955905,22[&rate=0.0014860169760664834]:0.9596869762955905)[&rate=0.0024586231516566825]:9.610603904773534)[&rate=0.0020140427890989895]:169.13245579295602,(((32[&rate=0.0030443502175597345]:18.301509132466123,34[&rate=0.0029331003963112387]:18.301509132466123)[&rate=0.0025446823314238033]:51.74618732696716,33[&rate=0.0034549843231068116]:70.04769645943328)[&rate=0.0012609065693578714]:20.752400368259657,35[&rate=9.359761011983667E-4]:90.80009682769294)[&rate=0.0034310125448318895]:88.90264984633221)[&rate=0.002412823027118611]:64.10759424506523,13[&rate=0.0019679537800370876]:243.81034091909038)[&rate=0.004584411835083841]:154.85420252933528,(((((4[&rate=0.0030173308248437145]:37.206208268024895,((5[&rate=0.002945807346514279]:17.143926688107364,37[&rate=0.0039172523662738806]:17.143926688107364)[&rate=0.002037894941055921]:16.103147800828943,42[&rate=0.0018182674014546082]:33.247074488936306)[&rate=0.0026514218516036758]:3.9591337790885888)[&rate=0.0031981711494223192]:8.091234659902568,31[&rate=0.002687621196236682]:45.29744292792746)[&rate=0.0030683166935078243]:11.955474127365243,36[&rate=8.199028883486844E-4]:57.252917055292706)[&rate=0.004297630946751301]:53.68066423895072,23[&rate=0.004927098380597959]:110.93358129424342)[&rate=0.0025619225143694788]:110.69872244852519,((26[&rate=0.001776024060685701]:4.011014975213177,30[&rate=0.002089083933022786]:4.011014975213177)[&rate=0.0028660180267847377]:78.69197608911556,27[&rate=0.0025445237938835717]:82.70299106432873)[&rate=0.002588523741359139]:138.92931267843989)[&rate=0.00394171348728877]:177.03223970565705)[&rate=0.004132269582857316]:67.29575640161886,(((((3[&rate=0.002563516640233321]:14.375077333089495,28[&rate=0.0015565786085027884]:14.375077333089495)[&rate=0.0038429686117996764]:13.36762666509542,((20[&rate=0.0035979536097790216]:10.176871700998225,40[&rate=0.0018796161642152273]:10.176871700998225)[&rate=0.003359072363495287]:1.3757542064308748,(29[&rate=0.0032124914160246887]:4.673856047449102,39[&rate=0.0015245145634630048]:4.673856047449102)[&rate=0.002061809848025083]:6.878769859979998)[&rate=0.0012476228337016527]:16.190078090755815)[&rate=0.003863786439329559]:14.532555119968855,6[&rate=0.002381678251322999]:42.27525911815377)[&rate=0.002321390247509605]:277.7343713789297,((((7[&rate=0.0014356121034351163]:38.1953381429269,19[&rate=0.0017538253806787302]:38.1953381429269)[&rate=0.004503862846642534]:100.28066899625561,(10[&rate=0.001971209969038294]:55.70755078936093,16[&rate=0.0010754770095119683]:55.70755078936093)[&rate=0.003698989877401804]:82.76845634982158)[&rate=0.0026236900105518755]:15.014356980845264,((8[&rate=0.0012495429229024697]:22.4464058236961,18[&rate=8.862239381411213E-4]:22.4464058236961)[&rate=0.0028687947048241804]:117.74470288096117,((9[&rate=0.0011016328367801358]:20.910339640956064,15[&rate=0.0017060666209378272]:20.910339640956064)[&rate=0.0028512092662576188]:80.36839970907221,(11[&rate=0.0026635777476068673]:23.02390147621974,17[&rate=9.490554674535971E-4]:23.02390147621974)[&rate=0.0032046851126096383]:78.25483787380853)[&rate=0.004485108767047685]:38.91236935462899)[&rate=0.003398651863583105]:13.29925541537051)[&rate=0.002458788562972185]:55.58240871564624,(12[&rate=0.001769691731464808]:47.307079416674966,14[&rate=0.003783685743492319]:47.307079416674966)[&rate=0.0060111071455818165]:161.76569341899904)[&rate=0.005458518672327773]:110.93685766140948)[&rate=0.005591611443813487]:77.28082853531845,(((24[&rate=0.002028677149347236]:10.069331363912784,25[&rate=0.0028128591934982756]:10.069331363912784)[&rate=0.004336528315336345]:162.3741875872684,41[&rate=0.0053093151377123435]:172.4435189511812)[&rate=0.0023722558031625957]:144.07174196899496,38[&rate=0.0022087733536837392]:316.51526092017616)[&rate=0.0031295581059082762]:80.77519811222578)[&rate=0.005251238470481864]:68.66984081764258)[&rate=1.0]:0.0;
tree STATE_17168000 = ((((((1[&rate=0.0021659067292654384]:5.298518795011987,2[&rate=0.003853253217531863]:5.298518795011987)[&rate=0.001393314636370902]:8.791579018992554,(21[&rate=0.005273680816824934]:0.6461494840531833,22[&rate=0.002191719310956712]:0.6461494840531833)[&rate=0.0021856153035040207]:13.443948329951358)[&rate=0.0025453447996642373]:133.43828633970134,((32[&rate=8.967510341080598E-4]:38.39301377225318,34[&rate=0.0012475628382504005]:38.39301377225318)[&rate=0.002952851922766991]:51.492485351311,(33[&rate=0.003667696536919204]:74.96310024519704,35[&rate=0.0010427561411523096]:74.96310024519704)[&rate=0.002964803585726015]:14.922398878367133)[&rate=0.004397799329854525]:57.6428850301417)[&rate=0.0015591186395761685]:105.92597680230136,13[&rate=0.003286522718733963]:253.45436095600724)[&rate=0.00601152492901706]:112.5345536977884,(((((4[&rate=0.003746928362241151]:42.401112493500634,((5[&rate=0.001334120467609471]:18.322658197248835,37[&rate=0.0036892004938753747]:18.322658197248835)[&rate=0.0019318021189185942]:18.465399099528682,42[&rate=0.002257928643601489]:36.78805729677752)[&rate=0.0032925417571795686]:5.613055196723117)[&rate=0.003971496294018218]:9.983102199588572,31[&rate=0.002497174975865975]:52.384214693089206)[&rate=0.002443010291118083]:33.98350022668919,36[&rate=8.930948162713891E-4]:86.3677149197784)[&rate=0.003862222521297534]:23.66344765120384,23[&rate=0.005015374109269238]:110.03116257098223)[&rate=0.005320966192004263]:120.44680480823651,((26[&rate=0.003293973650597303]:12.917190711784297,30[&rate=0.0029813704071971333]:12.917190711784297)[&rate=0.0034680554279550874]:71.01471162214939,27[&rate=0.0031597955029552833]:83.93190233393369)[&rate=0.00273918439584956]:146.54606504528505)[&rate=0.005904109052311627]:135.5109472745769)[&rate=0.002194763027124298]:86.01283720362346,(((((3[&rate=0.0024911814443130957]:14.885668963046575,28[&rate=0.003989361584941482]:14.885668963046575)[&rate=0.003347985005528959]:23.41726631221328,((20[&rate=0.0018614231617175951]:19.069783878699695,40[&rate=0.002499200372534838]:19.069783878699695)[&rate=0.002253526688152142]:0.4420666208200359,(29[&rate=0.003203364516269866]:6.454422467670054,39[&rate=0.001470415842908111]:6.454422467670054)[&rate=0.0020501802881317107]:13.057428031849678)[&rate=0.0018174226499203785]:18.791084775740124)[&rate=0.004798058892299546]:12.64446390342512,6[&rate=0.0029575735335754037]:50.947399178684975)[&rate=0.002882707751753032]:275.40496288709465,(((7[&rate=0.0017827464138959967]:50.294665460429975,19[&rate=0.0014213923651086558]:50.294665460429975)[&rate=0.004782202831254003]:95.2371412043772,(((8[&rate=0.0015516852772047788]:20.67133738464792,18[&rate=0.00110051492589778]:20.67133738464792)[&rate=0.0034961809023382503]:103.39342116656124,((9[&rate=0.003458148199881887]:19.256743771845674,15[&rate=0.0021185974561421226]:19.256743771845674)[&rate=0.0040849834126190955]:47.224767035790975,(11[&rate=0.0032102617894891492]:21.203164509455643,17[&rate=0.0011785392635970523]:21.203164509455643)[&rate=0.0061649135099160965]:45.278346298181006)[&rate=0.004867368078545397]:57.583247743572514)[&rate=0.004575331199931177]:6.767465136602482,(10[&rate=0.002447853076000582]:51.30218112797495,16[&rate=0.001335529825464086]:51.30218112797495)[&rate=0.004591875407152811]:79.5300425598367)[&rate=0.0018525480885720521]:14.699582976995515)[&rate=0.0024535074539578246]:80.67099097992951,(12[&rate=0.0021976072644471385]:43.566021526353964,14[&rate=0.004698589663868866]:43.566021526353964)[&rate=0.008332195038052234]:182.63677611838273)[&rate=0.005681869424002378]:100.14956442104295)[&rate=0.006459592572292583]:96.11564603286831,(((24[&rate=0.0025192159527616907]:22.52581739353013,25[&rate=0.003493015020731201]:22.52581739353013)[&rate=0.00568671545794074]:116.8395304357139,41[&rate=0.006924649735305064]:139.36534782924403)[&rate=0.002814372088311535]:160.63311476467524,38[&rate=0.0015072618821612247]:299.99846259391927)[&rate=0.0036694252754339808]:122.46954550472867)[&rate=0.005333595854000636]:29.533743758771152)[&rate=1.0]:0.0;
tree STATE_17169000 = ((((((1[&rate=0.0020527413492961457]:2.980381498043151,2[&rate=0.001256475396543639]:2.980381498043151)[&rate=0.0016759851570636193]:3.7724592449538896,(21[&rate=0.003203178365243656]:0.1278896560770085,22[&rate=0.001972692969330384]:0.1278896560770085)[&rate=0.0019671989571516954]:6.624951086920032)[&rate=0.0022588340418151424]:178.97667204391396,(((32[&rate=0.003950894644670992]:30.739288825716024,34[&rate=0.0014682918263591747]:30.739288825716024)[&rate=0.00264920293560794]:38.41055721726453,33[&rate=0.003943530635332932]:69.14984604298056)[&rate=0.0012064599018681299]:8.352347714655565,35[&rate=0.0024673163360363266]:77.50219375763612)[&rate=0.0036064499200359123]:108.2273190292749)[&rate=0.0033657032669820856]:22.454929683416992,13[&rate=0.004626319890665175]:208.184442470328)[&rate=0.005222076476361868]:240.4892671185168,(((((4[&rate=0.0033312245361173183]:39.68212888969817,((5[&rate=0.0012919507340756983]:22.379341099158932,37[&rate=0.0033205255072289975]:22.379341099158932)[&rate=0.0028339890546234437]:6.303635966490052,42[&rate=0.0024092027531727993]:28.682977065648984)[&rate=0.003577637942577878]:10.999151824049186)[&rate=0.003383818641509264]:15.828139326831682,31[&rate=0.0030514538407425806]:55.51026821652985)[&rate=0.003817181113027715]:17.812695807281273,36[&rate=7.10131897349787E-4]:73.32296402381112)[&rate=0.0018731358552442903]:46.96963767178744,23[&rate=0.004638766517030625]:120.29260169559856)[&rate=0.0028311326321869093]:157.32199408521942,((26[&rate=0.004284050037558445]:6.382311038154389,30[&rate=0.0011322847896065523]:6.382311038154389)[&rate=0.006523015781003772]:50.29882655645561,27[&rate=0.0038266669931853246]:56.68113759461)[&rate=0.0017552156589430276]:220.933458186208)[&rate=0.0051272474382848526]:171.05911380802684)[&rate=0.0012763788530063683]:28.620869162124905,(((((3[&rate=0.0022422287817399802]:18.226482980983874,28[&rate=0.0016500652491911157]:18.226482980983874)[&rate=0.0020631645428966366]:32.50683501911959,(20[&rate=0.0015122765905817603]:23.982021412085402,((29[&rate=0.004045488643777786]:6.645426319962145,39[&rate=0.0018569696217522484]:6.645426319962145)[&rate=0.0013847828364957503]:12.974163993173878,40[&rate=0.002113750554545227]:19.619590313136023)[&rate=7.815581117165799E-4]:4.362431098949379)[&rate=0.0013302984761290415]:26.751296588018064)[&rate=0.0051132824337022575]:19.8064347692695,6[&rate=0.0021466572691158027]:70.53975276937297)[&rate=0.0025909638211110047]:254.15159472939138,((((7[&rate=4.886974692510441E-4]:39.19833584135206,19[&rate=0.0012793475475074967]:39.19833584135206)[&rate=0.003958193129437404]:114.9761309893638,(10[&rate=0.002203230372081704]:53.86637432982759,16[&rate=0.0012020655584718425]:53.86637432982759)[&rate=0.005565740696604245]:100.30809250088826)[&rate=0.0028179347505215566]:7.518464852726709,((8[&rate=0.001396619823374721]:21.054322299560237,18[&rate=9.905365372780298E-4]:21.054322299560237)[&rate=0.0036835538684355934]:112.0149123651256,((9[&rate=9.363007248261822E-4]:22.258234968921442,15[&rate=0.0011733376945872282]:22.258234968921442)[&rate=0.003957403427536145]:41.66051763849774,(11[&rate=0.002889448858792572]:21.62995381706791,17[&rate=5.428757460050436E-4]:21.62995381706791)[&rate=0.005548831676001773]:42.288798790351265)[&rate=0.005819191474265709]:69.15048205726666)[&rate=0.0020947544684499293]:28.62369701875673)[&rate=0.0028419000521141993]:61.47703380170634,(12[&rate=0.0021408992024827093]:51.461665757037025,14[&rate=0.004577345109356346]:51.461665757037025)[&rate=0.008108001897373023]:171.70829972811188)[&rate=0.004962848398475954]:101.52138201361544)[&rate=0.00663619815743406]:125.87337512839997,(((24[&rate=0.008784535586387069]:3.8492392095686574,25[&rate=0.004826404973934968]:3.8492392095686574)[&rate=0.004480825979176932]:165.05394052172974,41[&rate=0.005832052240004512]:168.9031797312984)[&rate=0.0025787419448548778]:179.23541900798904,38[&rate=0.0014053302545976867]:348.13859873928743)[&rate=0.006080000805655421]:102.42612388787688)[&rate=0.00272190483180328]:26.729856123805405)[&rate=1.0]:0.0;
tree STATE_17170000 = ((((((1[&rate=0.001931698559530318]:8.951662521374926,2[&rate=0.003253997665922241]:8.951662521374926)[&rate=0.0019225796985770955]:5.135919548708722,(21[&rate=0.001900598880917766]:0.8185899981333131,22[&rate=0.0010468802724027276]:0.8185899981333131)[&rate=0.0022886816375418902]:13.268992071950336)[&rate=0.0021304841557378386]:144.82812155013707,13[&rate=0.004353522411837686]:158.9157036202207)[&rate=0.0012528471501787489]:53.75988265240693,((32[&rate=0.0019454140855230141]:40.426396427500734,34[&rate=0.0010515821506392193]:40.426396427500734)[&rate=0.0013020603271107684]:54.9429734541837,(33[&rate=0.004370784266152359]:60.58845233043381,35[&rate=0.0011606837872029795]:60.58845233043381)[&rate=0.0011353192916455591]:34.780917551250624)[&rate=0.0030794880459858454]:117.3062163909432)[&rate=0.004862620504650095]:271.12140079156796,(((((3[&rate=0.0013601801282785327]:27.01358826245897,28[&rate=0.0010997328990384652]:27.01358826245897)[&rate=0.0023095497302011198]:22.131652718749006,(20[&rate=0.0010167748270939216]:30.967490569479992,((29[&rate=0.0023183282498491545]:14.165676704635997,39[&rate=9.044283227129408E-4]:14.165676704635997)[&rate=0.0016782718171442607]:16.58040890615134,40[&rate=0.0015358272278137544]:30.746085610787336)[&rate=0.002541083974229459]:0.22140495869265564)[&rate=0.001231763855015819]:18.177750411727985)[&rate=8.36315786796157E-4]:51.541287872573164,6[&rate=0.0017729704365285967]:100.68652885378114)[&rate=0.0027739363192136116]:251.82405098654445,((((7[&rate=0.001361021545605549]:37.84592494242514,19[&rate=0.0012039090145557416]:37.84592494242514)[&rate=0.003652303515932235]:96.69414314432947,(10[&rate=0.001818046039375457]:59.66678666266306,16[&rate=9.919119467290795E-4]:59.66678666266306)[&rate=0.005237488783960552]:74.87328142409156)[&rate=0.00783157632680282]:4.059944764111123,((8[&rate=6.740235750632692E-4]:16.953763356783973,18[&rate=0.0011074360948890231]:16.953763356783973)[&rate=0.0030927713711203456]:114.48137166962792,((9[&rate=8.810904317199671E-4]:21.29406728544161,15[&rate=0.0011041501820967102]:21.29406728544161)[&rate=0.008662565815247894]:34.62632569131222,(11[&rate=0.002719068430613942]:20.693001606135763,17[&rate=5.10864311783925E-4]:20.693001606135763)[&rate=0.006122360205395867]:35.227391370618065)[&rate=0.004330750164470933]:75.51474204965808)[&rate=0.005980437418438157]:7.164877824453839)[&rate=0.0031392640068859143]:80.12960821964495,(12[&rate=0.0011781086784549376]:49.08208012512685,14[&rate=0.00430743549714727]:49.08208012512685)[&rate=0.007365683807044617]:169.64754094538384)[&rate=0.0046280168403294636]:133.7809587698149)[&rate=0.006438227308451824]:68.25835715619007,(((24[&rate=0.006550787941263311]:4.9893432579898045,25[&rate=0.0035991379615634847]:4.9893432579898045)[&rate=0.004178874759511098]:168.71891941460987,41[&rate=0.004073993694837439]:173.7082626725997)[&rate=0.002777261006588306]:177.56967043779628,38[&rate=0.00132246297361317]:351.27793311039596)[&rate=0.004764320023408094]:69.4910038861197)[&rate=0.008158754545185562]:63.02805006767994)[&rate=0.002416951595870505]:14.676576550178368,(((((4[&rate=0.0033506692721646755]:47.234645250418026,((5[&rate=0.0012157690364606255]:16.92756429996657,37[&rate=0.0031247260363398816]:16.92756429996657)[&rate=0.0016516022510256222]:13.784312623993216,42[&rate=0.0022671407141045662]:30.711876923959785)[&rate=0.0020908764851979207]:16.52276832645824)[&rate=0.004108516008714344]:9.071150525214136,31[&rate=0.002254167717622991]:56.30579577563216)[&rate=0.005999593197271762]:17.13578821026512,36[&rate=6.424029497179868E-4]:73.44158398589728)[&rate=0.004553756481655128]:38.28817575558121,23[&rate=0.004025872860364372]:111.72975974147849)[&rate=0.002968279457832303]:141.8848837500103,((26[&rate=0.0020671085786694854]:6.105846257478956,30[&rate=0.0010655180198064947]:6.105846257478956)[&rate=0.0029280617278868307]:76.62022876340254,27[&rate=0.0028536474840017293]:82.7260750208815)[&rate=0.0017968982947523995]:170.88856847060728)[&rate=0.003760732821430449]:244.8589201228852)[&rate=1.0]:0.0;
tree STATE_17171000 = ((((((1[&rate=9.025299708251219E-4]:7.106564637501872,2[&rate=0.003163825846383928]:7.106564637501872)[&rate=0.004036125091202914]:8.331979692385232,(21[&rate=0.0018479312158179344]:0.07914602778614531,22[&rate=0.0010178700798049599]:0.07914602778614531)[&rate=0.0022328407246354895]:15.35939830210096)[&rate=0.0019112409884329724]:166.9919788107666,((32[&rate=0.002620712260328635]:28.33240032536221,34[&rate=0.001416610610532285]:28.33240032536221)[&rate=0.001241713124974807]:55.68532661536973,(33[&rate=0.003852148536733601]:50.674593199209305,35[&rate=0.0010229574556823485]:50.674593199209305)[&rate=0.0017741112301168593]:33.34313374152264)[&rate=0.0034095035441553336]:98.41279619992174)[&rate=0.005542068257032186]:35.16785786509027,13[&rate=0.00400717924041276]:217.59838100574396)[&rate=0.005263409499935251]:271.2692157872931,(((((4[&rate=0.0017358542512485736]:34.54772364240195,((5[&rate=0.0011820787522568604]:13.246459366441314,37[&rate=0.006344441209587029]:13.246459366441314)[&rate=0.004321146449260959]:7.782968463188247,42[&rate=0.0014426167984658374]:21.02942782962956)[&rate=0.0030128898518352308]:13.518295812772386)[&rate=0.0015785444134505053]:26.423473704941372,31[&rate=0.002191702274965997]:60.97119734734332)[&rate=0.0065233341824139784]:4.6653127352740285,36[&rate=0.0015834605279534486]:65.63651008261735)[&rate=0.0022722486180253307]:46.976886571091015,23[&rate=0.003695148215332365]:112.61339665370836)[&rate=0.0032326142892215265]:144.64978532733255,((26[&rate=0.0020098267484833757]:6.204494757361757,30[&rate=8.988755184697717E-4]:6.204494757361757)[&rate=0.0028846915360817593]:111.85549147774451,27[&rate=9.065450864944688E-4]:118.05998623510627)[&rate=0.0018090283159538495]:139.20319574593466)[&rate=0.0035939989397617456]:231.6044148119961)[&rate=0.0018766466632155446]:0.5138217078470007,(((((3[&rate=0.0014558867716490686]:27.677603127861662,28[&rate=0.0011771136388317872]:27.677603127861662)[&rate=0.0019477201311399038]:27.043190549576348,((20[&rate=9.77926395662683E-4]:35.519436649344506,(29[&rate=0.003876763006779101]:3.4151288528826313,39[&rate=0.0022661415145599707]:3.4151288528826313)[&rate=0.0011813367603871407]:32.104307796461875)[&rate=0.002470667769473879]:0.1651795500532245,40[&rate=9.68125997978414E-4]:35.68461619939773)[&rate=0.0031760913226816243]:19.03617747804028)[&rate=0.0038949245889170867]:18.84755231270759,6[&rate=0.0019437018572167283]:73.5683459901456)[&rate=0.0027302021908904217]:306.7912764055123,(((((7[&rate=0.001135292609783536]:44.90780835064539,19[&rate=0.0010042375975996105]:44.90780835064539)[&rate=0.006582621168411085]:70.30398118440334,(8[&rate=6.553456476587556E-4]:19.12265369932108,18[&rate=0.0010767478344934811]:19.12265369932108)[&rate=0.0030542971125248684]:96.08913583572765)[&rate=0.001667912799181605]:56.91966691214563,((9[&rate=8.566744561643106E-4]:24.018211530987475,15[&rate=0.0020648604267352044]:24.018211530987475)[&rate=0.00263955304052468]:34.72325142695385,(11[&rate=0.002643720082825759]:23.340251682543943,17[&rate=4.967077053286239E-4]:23.340251682543943)[&rate=0.0044576684821729965]:35.40121127539738)[&rate=0.00231343703581326]:113.38999348925303)[&rate=0.0026511762190168154]:16.111790686659134,(10[&rate=0.0019784678739403747]:57.50323649307112,16[&rate=0.0012602912633752463]:57.50323649307112)[&rate=0.003368547409770985]:130.74001064078237)[&rate=0.0044253728883318294]:37.99033746577052,(12[&rate=0.002368885253631431]:43.6131720887217,14[&rate=0.004188071767914033]:43.6131720887217)[&rate=0.007708428349221911]:182.62041251090233)[&rate=0.0043492645923775865]:154.12603779603387)[&rate=0.006079596723653855]:57.35387056824021,(((24[&rate=0.004574457919129254]:9.788586872472331,25[&rate=0.0021665974468830507]:9.788586872472331)[&rate=0.00385540478481912]:246.0050928769518,41[&rate=0.0036402811792782632]:255.79367974942414)[&rate=0.001783734856752677]:101.03472607995678,38[&rate=0.0016205533707198845]:356.8284058293809)[&rate=0.004353354391568592]:80.88508713451716)[&rate=0.005666456034675311]:51.66792553698593)[&rate=1.0]:0.0;
tree STATE_17172000 = ((((((1[&rate=0.002595384301292663]:6.4346480033991345,2[&rate=0.0031260710266432586]:6.4346480033991345)[&rate=0.004064908634133717]:5.642344140331742,(21[&rate=0.0018258793351728275]:0.2929860178314734,22[&rate=0.0015566628138192287]:0.2929860178314734)[&rate=0.0032107394384308656]:11.784006125899403)[&rate=0.0032582375511728025]:136.78220040095655,((32[&rate=0.0023805158142185872]:38.34274566982334,34[&rate=0.0012867738332094016]:38.34274566982334)[&rate=0.0021905160888872582]:45.64190879428124,(33[&rate=0.0038061797695889466]:73.98971509771602,35[&rate=0.0010107502179212044]:73.98971509771602)[&rate=0.0013651153007407854]:9.994939366388564)[&rate=0.004460299496008079]:64.87453808058285)[&rate=0.004537839200411735]:37.90608955828904,13[&rate=0.0025103197144066744]:186.76528210297647)[&rate=0.00483366974352893]:254.69047066609897,(((((3[&rate=0.0015994675733490473]:11.476694098645687,28[&rate=0.002131700158062023]:11.476694098645687)[&rate=0.0013094748463599066]:41.47740415756696,((20[&rate=0.0014851038115376823]:21.282427892151567,(29[&rate=0.0027418230236316244]:4.843214333303541,39[&rate=0.005027747395500775]:4.843214333303541)[&rate=0.0016960188325874364]:16.439213558848024)[&rate=8.37027480525406E-4]:21.778915214755074,40[&rate=7.643228788358176E-4]:43.06134310690664)[&rate=0.0031381901355777885]:9.892755149306005)[&rate=0.002579413591680771]:37.25226937722148,6[&rate=0.0016412472123660173]:90.20636763343413)[&rate=0.002554566330806639]:259.10697663387054,(((7[&rate=0.0011217448451730783]:45.58609065853259,19[&rate=9.922537491467917E-4]:45.58609065853259)[&rate=0.0039008686261470748]:140.19759316520654,(((8[&rate=0.002215481142545278]:18.88885386527969,18[&rate=0.002437657476466514]:18.88885386527969)[&rate=0.004657014680170414]:77.28359794365052,((9[&rate=8.464515199979959E-4]:24.38097980107,15[&rate=0.002040219869072989]:24.38097980107)[&rate=0.0022743563180768244]:30.342851058466128,(11[&rate=0.0026121718307985636]:23.692780126022896,17[&rate=4.907803531957885E-4]:23.692780126022896)[&rate=0.006141752253028428]:31.031050733513233)[&rate=0.004570734439380415]:41.448620949394076)[&rate=0.001286309037109027]:88.32766779651648,(10[&rate=0.0021295543129353145]:53.58328457674064,16[&rate=0.0013565338769591445]:53.58328457674064)[&rate=0.003067628396408527]:130.91683502870603)[&rate=0.00146320586408018]:1.2835642182924403)[&rate=0.004959857127157198]:61.84417413134736,(12[&rate=0.0019867158521418037]:52.15821298417086,14[&rate=0.003512415199709343]:52.15821298417086)[&rate=0.003435074414690103]:195.46964497091562)[&rate=0.005488125652544946]:101.68548631221819)[&rate=0.007679230677766337]:60.866485490015066,(((24[&rate=0.006484369637480052]:9.147674746425677,25[&rate=0.003073087753593068]:9.147674746425677)[&rate=0.0037238736025489855]:165.88798917456094,41[&rate=0.0035968406846359656]:175.03566392098662)[&rate=0.002633077812178156]:135.15452477639002,38[&rate=0.00160121485356933]:310.19018869737664)[&rate=0.00650044424497912]:99.9896410599431)[&rate=0.0015393896963985922]:31.275923011755708)[&rate=0.0061798983892070135]:39.33637419729121,(((((4[&rate=0.002122344626580027]:49.904047917453994,((5[&rate=0.00116797267550749]:11.422317589504194,37[&rate=0.006268731216100186]:11.422317589504194)[&rate=0.0025482449219629785]:13.754367878944345,42[&rate=0.001425401648256735]:25.17668546844854)[&rate=0.003982563663156425]:24.727362449005454)[&rate=0.0028105107346826034]:16.25768710430458,31[&rate=0.0013450537094833724]:66.16173502175857)[&rate=0.0035485719278489465]:7.11248375706964,36[&rate=0.0014274042444387364]:73.27421877882821)[&rate=0.0025355840304166857]:49.65420119333058,23[&rate=0.003291600222409573]:122.92841997215879)[&rate=0.0035804902912207866]:93.12157661769555,((26[&rate=0.0023784439228584768]:9.443426028346718,30[&rate=0.0018089587746150096]:9.443426028346718)[&rate=0.0036683401396096615]:81.23371657539013,27[&rate=0.0011272699018086154]:90.67714260373685)[&rate=0.0016532526489904827]:125.37285398611749)[&rate=0.0020997505669040823]:264.7421303765123)[&rate=1.0]:0.0;
tree STATE_17173000 = ((((((1[&rate=0.002462877064986966]:6.266240363330223,2[&rate=0.0029664696018865066]:6.266240363330223)[&rate=0.005180568501818794]:4.824098058432563,(21[&rate=0.0018924129104095592]:0.4414809513557853,22[&rate=0.0014771874593468867]:0.4414809513557853)[&rate=0.002235364304342529]:10.648857470407)[&rate=0.002979543569499648]:162.05955025630777,((32[&rate=0.002865416919344539]:30.403219108745358,34[&rate=0.001548884275540896]:30.403219108745358)[&rate=0.0019354380284373873]:46.91675407197829,(33[&rate=0.0038637851190693353]:56.372229286554095,35[&rate=0.0010260476087604329]:56.372229286554095)[&rate=0.0012468112932401858]:20.947743894169555)[&rate=0.003475355287919877]:95.82991549734692)[&rate=0.004214684813705863]:66.3636414384824,13[&rate=0.0022849334998131608]:239.51353011655297)[&rate=0.0030280475093847066]:248.3462828594664,(((((3[&rate=0.0029425048346793997]:16.760279350999294,28[&rate=0.003921641254688746]:16.760279350999294)[&rate=0.0010968477636729133]:28.46606322537429,(20[&rate=0.002154260649387346]:15.613793697179771,((29[&rate=7.670366559973674E-4]:7.636402683762944,39[&rate=0.0014065337245478236]:7.636402683762944)[&rate=0.0031555611966053066]:3.438605488255491,40[&rate=0.0014246105110906884]:11.075008172018435)[&rate=0.004553059561346105]:4.538785525161336)[&rate=0.0015474378573084194]:29.61254887919381)[&rate=0.001786272219836748]:59.29747749397637,6[&rate=0.001345058062755314]:104.52382007034996)[&rate=0.0026942775072757706]:197.640658632695,(((7[&rate=0.002078804790041718]:36.15244105471421,19[&rate=0.0011363215889237384]:36.15244105471421)[&rate=0.0024560380310701064]:174.7586032601977,(((8[&rate=0.0021023698461820955]:18.987534553489688,18[&rate=0.001816287804505723]:18.987534553489688)[&rate=0.002744859841982312]:128.18684594004114,((9[&rate=0.0020843537972028477]:22.18365618415024,15[&rate=0.002123289284323706]:22.18365618415024)[&rate=0.006886631707556408]:35.528510808135906,(11[&rate=0.002478807507887955]:23.627274517932275,17[&rate=0.0010011669583963035]:23.627274517932275)[&rate=0.002867960553735799]:34.08489247435388)[&rate=0.004091259863485797]:89.46221350124469)[&rate=0.0014837886905272075]:43.73183023244218,(10[&rate=0.0013020960594151824]:55.46368320216421,16[&rate=0.0012872760969365729]:55.46368320216421)[&rate=0.0032568784242007426]:135.4425275238088)[&rate=0.0015488669545775022]:20.004833588938908)[&rate=0.004646214407659212]:39.951462483191676,(12[&rate=0.0018852841576865345]:44.558088300405856,14[&rate=0.001495195551873545]:44.558088300405856)[&rate=0.0032596968349838627]:206.30441849769772)[&rate=0.006077850255329735]:51.301971904941354)[&rate=0.005420223645433258]:79.27283993978284,(((24[&rate=0.003794552765302264]:15.826034228617752,25[&rate=0.0029161913876137634]:15.826034228617752)[&rate=0.003491134822269825]:210.45180840353729,41[&rate=0.0035085760058701366]:226.27784263215503)[&rate=0.002486747553432559]:65.64738750388798,38[&rate=0.00244941065871047]:291.925230136043)[&rate=0.0065606612364369965]:89.51208850678478)[&rate=0.002801290137341346]:106.4224943331916)[&rate=0.0035918867977680546]:37.77248009718551,(((((4[&rate=0.0020139884109537805]:36.0213370702468,((5[&rate=0.001108341879523973]:15.504318725593116,37[&rate=0.005948681405633842]:15.504318725593116)[&rate=0.0025406319848061062]:10.764378077108088,42[&rate=0.0013526278270696778]:26.268696802701204)[&rate=0.0030079985641033396]:9.752640267545598)[&rate=0.0032194302808234384]:9.556346414170072,31[&rate=0.002451457558259197]:45.57768348441687)[&rate=0.00206267265766935]:18.50676598623182,36[&rate=0.0013545281807878513]:64.08444947064869)[&rate=0.003823978308492309]:57.02334280016082,23[&rate=0.0031235477113547246]:121.10779227080951)[&rate=0.004378640893922478]:123.6497215785219,((26[&rate=0.0014420466964194315]:5.271714760249784,30[&rate=0.001716602460477344]:5.271714760249784)[&rate=0.004914363764637679]:65.17269059312007,27[&rate=0.0014498807020221975]:70.44440535336985)[&rate=0.0012100827583792768]:174.31310849596156)[&rate=0.0019094603470671593]:280.8747792238735)[&rate=1.0]:0.0;
tree STATE_17174000 = ((((((1[&rate=0.0012647857444898045]:4.310258799584635,2[&rate=0.005124218081488496]:4.310258799584635)[&rate=0.006134709494573465]:3.5766373434151033,(21[&rate=0.002129437849028309]:0.8224642098892395,22[&rate=0.0016622053613291603]:0.8224642098892395)[&rate=0.0025787129168508807]:7.064431933110499)[&rate=0.0034400325548553123]:133.91018326590037,(((32[&rate=0.003474007906196682]:16.086022137562573,34[&rate=0.0018778545569537093]:16.086022137562573)[&rate=0.004029390140856988]:41.57651764160058,33[&rate=0.0036245505476266648]:57.662539779163154)[&rate=0.001800749924866005]:16.585768977254475,35[&rate=0.0010287944222731346]:74.24830875641763)[&rate=0.004093729981272196]:67.54877065248249)[&rate=0.0013680688977329742]:71.40095255584836,13[&rate=0.003743118951633188]:213.19803196474848)[&rate=0.0036580236442562016]:257.0475639761445,(((((3[&rate=0.002592778167030045]:13.256502420661596,28[&rate=0.002475881601636165]:13.256502420661596)[&rate=0.0020024646893915823]:30.29657472382184,((20[&rate=0.0033456370167914704]:10.859721877917346,40[&rate=0.004582677460661529]:10.859721877917346)[&rate=0.0037012536793893562]:2.671094743648011,(29[&rate=0.002911817596979707]:2.8177852800349,39[&rate=0.0033503746486977437]:2.8177852800349)[&rate=0.001659419063355312]:10.713031341530456)[&rate=0.0014452393250617575]:30.02226052291808)[&rate=0.0011938351766438557]:41.923263162792665,6[&rate=0.0015135267426210608]:85.4763403072761)[&rate=0.00170236581235473]:182.62802420981157,((((7[&rate=0.0010901953638510213]:37.03583442592388,19[&rate=0.0023530000456809374]:37.03583442592388)[&rate=0.0028239430573009715]:113.27263679861126,((8[&rate=0.0012071887887532514]:18.253009630843597,18[&rate=8.648245487702577E-4]:18.253009630843597)[&rate=0.0036400886516099115]:92.46393367789912,((9[&rate=0.0025908653576274627]:22.725719022801005,15[&rate=0.002389231515809426]:22.725719022801005)[&rate=0.007749183135310308]:39.87116369889161,(11[&rate=0.00278927843850413]:24.20461250894936,17[&rate=0.0011265632369719474]:24.20461250894936)[&rate=0.003227172948913102]:38.39227021274325)[&rate=0.0055646880340512305]:48.120060587050105)[&rate=0.002841840994790639]:39.591527915792426)[&rate=0.0012864897033667989]:12.104968495266519,(10[&rate=0.0014651837432038187]:55.024663613116836,16[&rate=0.0014485075788101044]:55.024663613116836)[&rate=0.004123081045178675]:107.38877610668482)[&rate=0.0068471923824839475]:21.773131170541262,(12[&rate=0.002067517696089462]:56.41025582724861,14[&rate=0.0016397227180470848]:56.41025582724861)[&rate=0.004017314675093551]:127.7763150630943)[&rate=0.013179375213901737]:83.91779362674475)[&rate=0.004887953428161353]:119.56604000653431,(((24[&rate=0.0021041822722031043]:32.89901638627742,25[&rate=0.0014445236775431334]:32.89901638627742)[&rate=0.003932314843644884]:207.62790676542977,41[&rate=0.003813288519023837]:240.5269231517072)[&rate=0.0011625890924620232]:80.34175410351594,38[&rate=0.0028288503283696556]:320.86867725522313)[&rate=0.006359753385752145]:66.80172726839885)[&rate=0.0031521520550573654]:82.57519141727096)[&rate=0.002899592386085845]:34.36986167716725,(((((4[&rate=0.0038545336434221314]:35.68569732834559,((5[&rate=0.0012471618297144062]:11.55201249375684,37[&rate=0.006693754448243987]:11.55201249375684)[&rate=0.0028588464383962745]:13.548004713881356,42[&rate=0.0023702578382841216]:25.100017207638196)[&rate=0.0027818675439916]:10.585680120707394)[&rate=0.00244678307491011]:16.23598973789735,31[&rate=0.00275850290483089]:51.92168706624294)[&rate=0.004369320800805917]:20.75476085351464,36[&rate=0.0015241829940571077]:72.67644791975758)[&rate=0.004302932039160657]:55.58459149064916,23[&rate=0.0035147724277460254]:128.26103941040674)[&rate=0.00492706617862204]:86.65171001997544,((26[&rate=0.001622663213647512]:6.424239108223657,30[&rate=0.0026367814625342136]:6.424239108223657)[&rate=0.006117124952417372]:70.1322892777762,27[&rate=0.0017714931071979565]:76.55652838599985)[&rate=0.0012993162279323202]:138.35622104438232)[&rate=0.0022059993026350396]:289.702708187678)[&rate=1.0]:0.0;
tree STATE_17175000 = ((((((1[&rate=0.0027495029426675152]:3.9903536115471696,2[&rate=0.006444316724530098]:3.9903536115471696)[&rate=0.004879555840313258]:1.5010655271043318,(21[&rate=0.0057815358082967715]:1.246822847860468,22[&rate=0.0038411357758265036]:1.246822847860468)[&rate=5.922584513305532E-4]:4.2445962907910335)[&rate=0.0018574908357986844]:150.49104811334215,(((32[&rate=0.003573471973531282]:25.812206493478318,34[&rate=0.0019316192740012055]:25.812206493478318)[&rate=0.005680460926014673]:27.331744057277437,35[&rate=0.001026982424460808]:53.143950550755754)[&rate=0.003228760754690703]:11.282895984857284,33[&rate=0.004232739223470879]:64.42684653561304)[&rate=0.004310272250464481]:91.55562071638062)[&rate=0.004208284623905961]:50.65801054358414,13[&rate=0.002880392146676994]:206.6404777955778)[&rate=0.0038326451165204764]:253.76530147822717,((((3[&rate=0.0021479946565261055]:16.361820192830287,28[&rate=0.00205115135499525]:16.361820192830287)[&rate=0.001277686688663325]:34.460866126629554,(6[&rate=0.002941439550718194]:46.90957419797604,(20[&rate=0.004435396064960142]:11.706528699962046,((29[&rate=0.003937482085938293]:2.5480823222309423,39[&rate=0.0014562419015414232]:2.5480823222309423)[&rate=0.002995621917560561]:2.887680922728225,40[&rate=0.004860488947444344]:5.435763244959167)[&rate=6.083014788852117E-4]:6.270765455002879)[&rate=0.001491199326099744]:35.20304549801399)[&rate=0.0033174278704830055]:3.913112121483799)[&rate=0.0024831139464346454]:232.4272731453561,(((7[&rate=0.001121408667909578]:37.13562478984736,19[&rate=0.002420368618609187]:37.13562478984736)[&rate=0.002948714328671427]:158.79537047861677,(((8[&rate=0.0012417517230390233]:18.30219103858003,18[&rate=0.001945834913652654]:18.30219103858003)[&rate=0.0037443077646700258]:110.20180207816254,((9[&rate=0.002665044234977246]:22.786951820896693,15[&rate=0.002457637429320022]:22.786951820896693)[&rate=0.0061664752152513986]:38.47817874837571,(11[&rate=0.002448983582346473]:24.269830078050592,17[&rate=0.0011588177869569925]:24.269830078050592)[&rate=0.001595998936323622]:36.99530049122181)[&rate=0.003554773674131503]:67.23886254747018)[&rate=0.002983802341251115]:30.587562764200044,(10[&rate=0.0015071333122395247]:54.25854178315897,16[&rate=0.0014899796937976545]:54.25854178315897)[&rate=0.004170467395998028]:104.83301409778366)[&rate=0.004405247203777238]:36.83943938752151)[&rate=0.004794909465576466]:44.60794157417743,(12[&rate=0.001025467052154403]:55.44701533375291,14[&rate=0.003364933326984131]:55.44701533375291)[&rate=0.0038261107375288975]:185.09192150888865)[&rate=0.013314843943005712]:42.7110226221744)[&rate=0.0053810210490458105]:70.41764308706598,(((24[&rate=0.0015405735237344809]:30.262689085930727,25[&rate=0.0011277033991347052]:30.262689085930727)[&rate=0.0036462317080422435]:186.77742523658597,41[&rate=0.0043110184014315215]:217.0401143225167)[&rate=0.0014456154748094183]:31.58380117061762,38[&rate=0.003362203391378061]:248.62391549313432)[&rate=0.0042002545827946125]:105.04368705874762)[&rate=0.0027495874155347867]:106.73817672192303)[&rate=0.0019745633919373553]:193.86585075148997,(((((4[&rate=0.002751864828768374]:32.195133591392555,((5[&rate=0.0029712673399580566]:8.818762927640451,37[&rate=0.006885402844315232]:8.818762927640451)[&rate=0.002940697862551275]:9.857102827330456,42[&rate=0.0024381205178154296]:18.675865754970907)[&rate=0.002571733484815005]:13.519267836421648)[&rate=0.0021701797741798087]:17.98314130156323,31[&rate=0.00319606725689342]:50.178274892955784)[&rate=0.0023976175155116875]:13.38129854679601,36[&rate=0.0015678217663468118]:63.559573439751794)[&rate=0.0017228037147808796]:69.67754948557214,23[&rate=0.0036154036211280406]:133.23712292532394)[&rate=0.005571979114181425]:74.09049979388112,((26[&rate=0.0016691215659315492]:9.49539848909382,30[&rate=0.0018348811188519847]:9.49539848909382)[&rate=0.004653842790965569]:63.23181792758396,27[&rate=0.0018222125973242815]:72.72721641667778)[&rate=0.001423539208015692]:134.6004063025273)[&rate=0.001281567382265999]:446.9440073060899)[&rate=1.0]:0.0;
tree STATE_17176000 = (((((((1[&rate=0.0030789021384666202]:4.334798810459513,2[&rate=0.00418002471775224]:4.334798810459513)[&rate=0.0078729790847187]:4.789950857211475,(21[&rate=0.002692245219016789]:4.256641058933247,22[&rate=0.0029666955985833063]:4.256641058933247)[&rate=0.0018282226868907483]:4.868108608737741)[&rate=0.0020022648202090735]:143.29422892972394,(((32[&rate=0.00392269551341132]:17.716956322386455,34[&rate=0.003099267890945107]:17.716956322386455)[&rate=0.005779163531266166]:29.95349675499553,33[&rate=0.00450582547957399]:47.670453077381985)[&rate=0.0026683326409410748]:5.472486952460315,35[&rate=0.002123464478623472]:53.1429400298423)[&rate=0.004822645010791825]:99.27603856755263)[&rate=0.0020415596455093674]:67.07610894641388,13[&rate=0.00315349098358161]:219.4950875438088)[&rate=0.004689514451475474]:165.1922490585761,(((24[&rate=0.0013307739551985031]:19.54414689475385,25[&rate=0.0018652052914301489]:19.54414689475385)[&rate=0.003887006193480363]:237.1617470991804,41[&rate=0.00482749211615353]:256.70589399393424)[&rate=0.008959892438483268]:22.116569199420155,38[&rate=0.00407399227275205]:278.8224631933544)[&rate=0.004266577850567038]:105.86487340903051)[&rate=0.002848857239841448]:87.78969418383605,((((3[&rate=0.0022803956155481564]:17.371293606116332,28[&rate=0.0014218996368180433]:17.371293606116332)[&rate=0.0016050882147626072]:23.440933906070242,((20[&rate=0.005219840786380392]:9.298939028379804,40[&rate=0.0030399989624794416]:9.298939028379804)[&rate=0.0018721735640056453]:3.4228268160168813,(29[&rate=0.003308732659512556]:2.886838376353037,39[&rate=0.001223704650468562]:2.886838376353037)[&rate=0.0018502899180018926]:9.834927468043649)[&rate=0.0019811143498207734]:28.09046166778989)[&rate=0.006417899458107592]:7.38595633922742,6[&rate=0.0024770130325470845]:48.198183851413994)[&rate=0.0027805988937768724]:337.8018094523626,(((((7[&rate=0.0016008056454612817]:34.484693272327554,19[&rate=7.196280370846678E-4]:34.484693272327554)[&rate=0.004903684507137526]:105.92441415255962,(10[&rate=0.0018255185044713435]:44.69981620167282,16[&rate=0.001804741146706943]:44.69981620167282)[&rate=0.00651664769656702]:95.70929122321435)[&rate=0.002450095204255889]:45.57177498980175,((9[&rate=0.0016517291325008907]:22.02540650652438,15[&rate=0.002752070209130586]:22.02540650652438)[&rate=0.007445914721548571]:28.871620148491477,(11[&rate=0.0019248166144528094]:19.815459298814705,17[&rate=0.001548570794124606]:19.815459298814705)[&rate=0.004490874065033288]:31.081567356201152)[&rate=0.0016844067546459174]:135.08385575967307)[&rate=0.0036114443634013317]:8.531773927569418,(8[&rate=0.0013905175281358497]:17.906957500773583,18[&rate=0.002178952124234833]:17.906957500773583)[&rate=0.00274112358125747]:176.60569884148475)[&rate=0.002468072929850947]:100.17159732094265,(12[&rate=0.0011483212660605138]:49.17782918712757,14[&rate=0.0037680630403164645]:49.17782918712757)[&rate=0.004284490971212028]:245.50642447607342)[&rate=0.006563778549390368]:91.3157396405756)[&rate=0.006025684482803271]:86.47703748244436)[&rate=0.006611817317254819]:86.34634286692443,(((((4[&rate=0.003081546985985326]:28.913989013319217,((5[&rate=0.0014946307426303884]:11.030839475074382,37[&rate=0.007710296000142623]:11.030839475074382)[&rate=0.0037302608530503088]:7.219271281556749,42[&rate=0.0027302151087806874]:18.25011075663113)[&rate=0.004090548914275636]:10.663878256688086)[&rate=0.0034282302031739815]:13.096859226433864,31[&rate=0.0043553891870139125]:42.01084823975308)[&rate=0.0016606880382146103]:31.538248732822673,36[&rate=0.001705369462766013]:73.54909697257575)[&rate=0.0033125391559983425]:72.4117786562346,23[&rate=0.004048540471620522]:145.96087562881036)[&rate=0.009096808996016503]:62.56452997987594,((26[&rate=0.0018690876374782219]:6.85280897908981,30[&rate=0.0020547057120138103]:6.85280897908981)[&rate=0.0055272424110156745]:55.04058556985003,27[&rate=0.002152301147455792]:61.89339454893984)[&rate=0.001814267076820185]:146.63201105974645)[&rate=0.0016610069331814477]:350.2979680444591)[&rate=1.0]:0.0;
tree STATE_17177000 = ((((((1[&rate=0.0023935275338737814]:2.601495025926276,2[&rate=0.00333926780005763]:2.601495025926276)[&rate=0.003313451513647352]:7.1805339075496875,(21[&rate=0.0016310988832067]:1.409421120175169,22[&rate=0.0027686628285602368]:1.409421120175169)[&rate=0.0013198153541376702]:8.372607813300794)[&rate=0.0017322655030988694]:159.60707379909164,(((32[&rate=0.004594166520110961]:23.129274662783892,34[&rate=0.0037128982131882033]:23.129274662783892)[&rate=0.005804568967554292]:21.585214244280614,33[&rate=0.003565991469447607]:44.714488907064506)[&rate=0.0015812734248601369]:7.884434202634893,35[&rate=0.0019236702000329387]:52.5989231096994)[&rate=0.004035478679547219]:116.79017962286821)[&rate=0.005874258281788009]:38.51995558236831,13[&rate=0.0030567006898638855]:207.90905831493592)[&rate=0.004778660087370769]:242.2940671385141,(((((3[&rate=0.0020384544531440608]:20.510319082370298,28[&rate=0.002619023549840438]:20.510319082370298)[&rate=0.001497945417452942]:13.855376326699623,((20[&rate=0.004803442188545743]:7.86375874180725,(29[&rate=0.003087868242507359]:5.8354720899225745,39[&rate=0.0019881873732067613]:5.8354720899225745)[&rate=0.0035777317851090097]:2.0282866518846756)[&rate=0.0017945082478129746]:4.05018699748691,40[&rate=0.00278991964068366]:11.91394573929416)[&rate=0.0018488710678972546]:22.45174966977576)[&rate=0.010746468932714212]:3.0421123551162097,6[&rate=0.002694150711497149]:37.40780776418613)[&rate=0.003187715222580713]:324.7260614837261,((((7[&rate=0.0019465341869119878]:37.50291425834055,19[&rate=6.71591449291385E-4]:37.50291425834055)[&rate=0.004484472990966975]:141.1429618376084,((8[&rate=0.0012451539626296693]:21.458713322623037,18[&rate=0.0020335027815009893]:21.458713322623037)[&rate=0.002558148187453771]:115.50126540245351,(10[&rate=0.0017036615514557534]:47.899854513149116,16[&rate=0.0016842711232143567]:47.899854513149116)[&rate=0.0057111969697664]:89.06012421192744)[&rate=0.0027087757823862895]:41.6858973708724)[&rate=0.001965674931507909]:25.551306487787542,((9[&rate=0.0029981496688727786]:23.611953375744907,15[&rate=0.0025683641063205015]:23.611953375744907)[&rate=0.004561882730591119]:69.52307959421115,(11[&rate=0.0016780047485687344]:22.74078140289865,17[&rate=0.0028791058684626476]:22.74078140289865)[&rate=0.003947252560945917]:70.39425156705741)[&rate=0.0016119094985569534]:111.06214961378043)[&rate=0.004630350435366411]:108.55651563188553,(12[&rate=0.002982346284014703]:52.42755804008455,14[&rate=0.0035165374163690496]:52.42755804008455)[&rate=0.0039984927664823795]:260.3261401755375)[&rate=0.006947127637714783]:49.38017103229021)[&rate=0.012651620009085367]:49.087406309002745,(((24[&rate=0.0012419421745640707]:15.175352672664333,25[&rate=0.0017406991672770278]:15.175352672664333)[&rate=0.0033705017181941254]:236.48618439050293,41[&rate=0.0044416500474558735]:251.66153706316726)[&rate=0.010009650486035426]:39.14365659016272,38[&rate=0.002580030306355052]:290.80519365333)[&rate=0.004260115282138854]:120.416081903585)[&rate=0.0019043076249420192]:38.98184989653504)[&rate=0.0048716799269858954]:40.65177379481628,(((((4[&rate=0.0028758476596749045]:39.50157243410426,((5[&rate=7.755410877620098E-4]:8.532600035738222,37[&rate=0.007195618565991135]:8.532600035738222)[&rate=0.004681585832749136]:4.598113014525458,42[&rate=0.004059631348630258]:13.13071305026368)[&rate=0.0025342829497094817]:26.370859383840582)[&rate=0.0027813533675550436]:6.795904823293384,31[&rate=0.0035178338705182015]:46.297477257397645)[&rate=0.0022294128158650826]:22.28822655191813,36[&rate=0.0015915326951173162]:68.58570380931577)[&rate=0.0015504117736755516]:85.73905700085986,23[&rate=0.003798905973397155]:154.32476081017563)[&rate=0.007237780717283935]:58.91592438557194,((26[&rate=0.004078839112232551]:6.201551725748637,30[&rate=0.0019175500622667962]:6.201551725748637)[&rate=0.00447866932457935]:65.31804202224924,27[&rate=0.0017657317817564861]:71.51959374799789)[&rate=0.0028960720943348606]:141.7210914477497)[&rate=0.001545303745037674]:277.6142140525187)[&rate=1.0]:0.0;
tree STATE_17178000 = ((((((1[&rate=0.001623481109307144]:5.285495550350597,2[&rate=0.0033063812119849237]:5.285495550350597)[&rate=9.375975742584759E-4]:25.296503914647758,(21[&rate=0.0038270143982669152]:3.6601380471822575,22[&rate=0.001244540077266415]:3.6601380471822575)[&rate=9.028589074942233E-4]:26.921861417816096)[&rate=0.0018273488629806734]:127.28256036013602,(((32[&rate=0.004548921133717662]:16.216540703953985,34[&rate=0.0017142467673336493]:16.216540703953985)[&rate=0.004444900536974514]:30.705603788991976,35[&rate=0.0019047250440154635]:46.92214449294596)[&rate=0.0010550589319203451]:13.686908143108525,33[&rate=0.0031421391684896553]:60.609052636054486)[&rate=0.003995735498419857]:97.25550718907988)[&rate=0.004016321707784071]:18.3657393312223,13[&rate=0.005510310193532175]:176.23029915635666)[&rate=0.00447117714293331]:299.9135148861949,(((((3[&rate=0.001125194258402949]:16.480995593165915,28[&rate=0.002243580679191015]:16.480995593165915)[&rate=0.0035410931752031197]:12.860241839305903,((20[&rate=0.004000152613703073]:12.076188430912085,(29[&rate=0.009379161324444064]:3.4110997157893608,39[&rate=8.178757044263722E-4]:3.4110997157893608)[&rate=0.0015580937501112227]:8.665088715122724)[&rate=0.003930078223882728]:2.897809001751094,40[&rate=8.60842813295348E-4]:14.973997432663179)[&rate=0.0019587141479411735]:14.367239999808639)[&rate=0.00445286954535039]:12.236128144157387,6[&rate=0.002415538187846077]:41.577365576629205)[&rate=0.0017785289853032428]:234.0521345749821,((((7[&rate=0.0015916688245043924]:40.742241968916275,19[&rate=5.491561257070038E-4]:40.742241968916275)[&rate=0.006448945491975626]:87.74219793956617,((8[&rate=0.0012328911349956014]:19.404310393699934,18[&rate=0.0013822533049566283]:19.404310393699934)[&rate=0.00430648182715369]:82.36469773412264,((9[&rate=0.0031978642395919274]:19.787615656538154,15[&rate=0.002739449539536089]:19.787615656538154)[&rate=0.0040224295086940046]:47.27953529393609,(11[&rate=0.0014174088434488234]:20.542345480073624,17[&rate=0.0028509171831383345]:20.542345480073624)[&rate=0.003908378269705028]:46.52480547040062)[&rate=0.004800384186538776]:34.70185717734833)[&rate=0.0031685063364779564]:26.71543178065987)[&rate=0.001946316094293287]:33.72880036130971,(10[&rate=0.0012394744670035003]:56.09246094472474,16[&rate=9.895769483742852E-4]:56.09246094472474)[&rate=0.004293823833109047]:106.12077932506742)[&rate=0.005786705863868206]:50.35467609543565,(12[&rate=0.0022756633058214227]:58.281540516062655,14[&rate=0.0035995610967894834]:58.281540516062655)[&rate=0.005034959137369246]:154.28637584916515)[&rate=0.007455810127871398]:63.061583786383494)[&rate=0.007607387865433865]:90.08875057222235,(((24[&rate=0.0015177739081244604]:28.180840871643362,25[&rate=0.0025275078388161177]:28.180840871643362)[&rate=0.002880943089738345]:181.0360198360921,41[&rate=0.0043979067108264255]:209.21686070773546)[&rate=0.003977533351818201]:86.91571477235482,38[&rate=0.002663505541059453]:296.1325754800903)[&rate=0.0038465030281887337]:69.58567524374337)[&rate=0.003520553309547329]:110.42556331871788)[&rate=0.0020482386630970976]:57.61788742323597,(((((4[&rate=0.0023808794282207217]:22.058448899149838,((5[&rate=0.0016940064366746008]:9.811377693957544,37[&rate=0.007124752927810219]:9.811377693957544)[&rate=0.001062237195976652]:3.977981546847177,42[&rate=0.0044583216077704576]:13.789359240804721)[&rate=0.0033870322744945394]:8.269089658345116)[&rate=0.002769443494976361]:22.77407146996179,31[&rate=0.0021137656570670792]:44.83252036911163)[&rate=0.002490044893089863]:13.786772739675186,36[&rate=0.0015758585763336525]:58.61929310878681)[&rate=0.003182375477424426]:40.97180381429842,23[&rate=0.0042477972250505374]:99.59109692308523)[&rate=0.005828690831015548]:65.97903977135859,((26[&rate=0.004038668898362158]:9.076061660830739,30[&rate=0.0018986651800763136]:9.076061660830739)[&rate=0.004434561405714992]:51.823804193910625,27[&rate=0.002668803409428761]:60.899865854741364)[&rate=0.0027755870500196776]:104.67027083970245)[&rate=0.0015928437600698261]:368.1915647713437)[&rate=1.0]:0.0;
tree STATE_17179000 = ((((((1[&rate=0.001668189385471119]:6.933401102376543,2[&rate=0.003601219419651103]:6.933401102376543)[&rate=0.0028101865447541915]:5.699181955750118,(21[&rate=0.0014008600462167378]:0.10390553806715475,22[&rate=0.0013555188005968909]:0.10390553806715475)[&rate=0.0017116147189289112]:12.528677520059507)[&rate=0.0020858392737719165]:116.12696718777615,(((32[&rate=0.004954559705887917]:16.993027856986075,34[&rate=0.0018671104004035859]:16.993027856986075)[&rate=0.003174136380788839]:20.833612483453706,33[&rate=0.004614289865907561]:37.82664034043978)[&rate=0.0011491411518839778]:9.840055427698026,35[&rate=0.00207457409712488]:47.66669576813781)[&rate=0.005251418093153173]:81.092854477765)[&rate=0.005486121395625581]:19.187035279111285,13[&rate=0.00611714144972134]:147.9465855250141)[&rate=0.00502368487898829]:314.8681435649234,(((((3[&rate=0.0019254287187777895]:19.166323951454807,28[&rate=0.0024436463291558092]:19.166323951454807)[&rate=0.003856861230372128]:10.23076222980518,(20[&rate=0.00210838742305038]:16.847136362974105,((29[&rate=0.010215524386358185]:2.998943636226758,39[&rate=8.90807708126581E-4]:2.998943636226758)[&rate=0.0012651506607754218]:10.701809365167279,40[&rate=0.0025140380522361678]:13.700753001394038)[&rate=0.0020399837542144166]:3.1463833615800674)[&rate=0.0029749101310245513]:12.549949818285882)[&rate=0.004849942959318365]:6.260764575613344,6[&rate=0.004817919984929556]:35.65785075687333)[&rate=0.0019878352965916274]:193.18307655414165,((((7[&rate=0.0017336018785980803]:39.07603569785631,19[&rate=5.981257385409562E-4]:39.07603569785631)[&rate=0.00702401394545547]:77.88262237215692,(10[&rate=0.0012781622946512364]:53.63089141459652,16[&rate=0.0010204647023716964]:53.63089141459652)[&rate=0.004687015560804336]:63.32776665541671)[&rate=0.0012056514953952553]:3.938502623576696,((8[&rate=0.0013428310932714356]:20.005766510980607,18[&rate=0.0013259207937447632]:20.005766510980607)[&rate=0.003184590708415089]:82.48181604296671,((9[&rate=0.0034830257198663174]:20.36802561186449,15[&rate=7.028434625137248E-4]:20.36802561186449)[&rate=0.0031035061575538678]:54.694607901954505,(11[&rate=0.0015438027031216954]:21.081315445820145,17[&rate=0.0014518805598927856]:21.081315445820145)[&rate=0.002999299603078561]:53.98131806799885)[&rate=0.012944586171756103]:27.424949040128325)[&rate=0.002054760946587469]:18.409578139642605)[&rate=0.007515522905339843]:51.078673856365,(12[&rate=0.0035595429968495436]:52.703515422178775,14[&rate=0.003920542881441349]:52.703515422178775)[&rate=0.005483938922989069]:119.27231912777614)[&rate=0.010719026903168168]:56.865092761060055)[&rate=0.007334445041320729]:125.6953542776995,(((24[&rate=0.0016531175693731467]:27.175478247877443,25[&rate=0.0027528919773291095]:27.175478247877443)[&rate=0.0030573643387019735]:196.0319109097462,41[&rate=0.004676162306515918]:223.20738915762362)[&rate=0.0038160706485868565]:87.43374495958213,38[&rate=0.002754670268862681]:310.64113411720575)[&rate=0.006125056101404752]:43.89514747150872)[&rate=0.005999409304725546]:108.27844750122301)[&rate=4.938906631792238E-4]:57.062039500660035,(((((4[&rate=0.0037375039978575194]:24.031339013006992,((5[&rate=7.358643783446559E-4]:8.783021278878229,37[&rate=0.006361345145973796]:8.783021278878229)[&rate=0.0011569595195377901]:7.590530613414673,42[&rate=0.004855881195657577]:16.3735518922929)[&rate=0.007850298964376373]:7.65778712071409)[&rate=0.0030164016355960256]:16.774371004466197,31[&rate=0.002302255379757538]:40.80571001747319)[&rate=0.004548443212728752]:12.389077575826576,36[&rate=0.0012805523690118006]:53.194787593299765)[&rate=0.0054872153839314935]:32.95797728157456,23[&rate=0.0046265838319377115]:86.15276487487432)[&rate=0.0073553385582929495]:47.29813358944148,((26[&rate=9.503456051049777E-4]:13.457546466431653,30[&rate=0.0020679738600986692]:13.457546466431653)[&rate=0.004214631820986544]:77.67636146550886,27[&rate=0.0025626645369246736]:91.13390793194051)[&rate=0.0037255713424505475]:42.316990532375286)[&rate=0.00159185865283234]:386.4258701262817)[&rate=1.0]:0.0;
tree STATE_17180000 = ((((1[&rate=0.001808309243327891]:2.945499171576834,2[&rate=0.00963523506435149]:2.945499171576834)[&rate=0.0041356187981063455]:6.080487154677657,(21[&rate=0.0016628580438033103]:0.7009341272521569,22[&rate=0.0014693758382426363]:0.7009341272521569)[&rate=0.0018553820952296218]:8.325052199002334)[&rate=0.0021389310961419843]:135.10357353450655,(13[&rate=0.006620776981182558]:134.1296198694712,((32[&rate=0.005370718810950106]:16.63299805454953,34[&rate=0.002023938663540847]:16.63299805454953)[&rate=0.0029289500016805086]:42.29786776501052,(33[&rate=0.006267980415470852]:39.92418582581157,35[&rate=0.002267364076473662]:39.92418582581157)[&rate=0.0026518751545755235]:19.006679993748484)[&rate=0.005388229791603479]:75.19875404991116)[&rate=0.005946929117359739]:9.999939991289835)[&rate=0.005223026449099212]:305.10308593074575,(((((3[&rate=0.0020013943507062354]:19.56413793727666,28[&rate=0.0025400576560429366]:19.56413793727666)[&rate=0.004545734643677819]:12.182401304562273,(6[&rate=0.005219366735727234]:26.815359145463074,(20[&rate=0.001151785166629526]:20.567389597245715,((29[&rate=0.01107357913566631]:1.4131433847234005,39[&rate=0.0031883257305291477]:1.4131433847234005)[&rate=0.0015655879260893673]:12.320999217720228,40[&rate=0.003372169096477475]:13.734142602443628)[&rate=0.0028239889538745444]:6.833246994802087)[&rate=0.0018072357571569308]:6.247969548217359)[&rate=0.0015626707689008368]:4.931180096375858)[&rate=0.0022401047559282472]:210.18861993151285,(((((7[&rate=8.236443539279169E-4]:38.24813513000555,19[&rate=6.483654140806532E-4]:38.24813513000555)[&rate=0.009690159253698042]:51.501759998132954,(10[&rate=0.0018970216101192]:48.26162568095169,16[&rate=0.0012248475004633923]:48.26162568095169)[&rate=0.006944267405660069]:41.488269447186816)[&rate=0.001886457705211985]:34.379045230818406,(8[&rate=0.0014556224247315077]:19.581906076856807,18[&rate=0.0018571910003078664]:19.581906076856807)[&rate=0.004926404927932712]:104.5470342821001)[&rate=0.0034683556267417234]:0.09670855094029207,((9[&rate=0.003775583071585301]:19.936490025694816,15[&rate=0.0016022690559399505]:19.936490025694816)[&rate=0.003364185697563801]:59.73167588608393,(11[&rate=0.0014121682508141322]:24.452889014218968,17[&rate=0.002325249751228199]:24.452889014218968)[&rate=0.0035044709822124064]:55.215276897559775)[&rate=0.005139380785192276]:44.55748299811846)[&rate=0.007043519533799033]:69.46776068154718,(12[&rate=0.0032668305758034575]:56.054798040359685,14[&rate=0.003598144303967386]:56.054798040359685)[&rate=0.006340182946730354]:137.6386115510847)[&rate=0.010366125301247454]:48.241749581907385)[&rate=0.005472724900698787]:125.19671220306148,(((24[&rate=0.003636176809978725]:16.766784779379243,25[&rate=0.004050280547395693]:16.766784779379243)[&rate=0.003312407624665698]:183.9947523682731,41[&rate=0.005235902656394842]:200.76153714765235)[&rate=0.004852842402413732]:48.350609111035794,38[&rate=0.0031682988367739496]:249.11214625868814)[&rate=0.005036470881118057]:118.0197251177251)[&rate=0.0037601180948166504]:73.09061594825624,(((((4[&rate=0.004051436296839875]:28.228184388483175,((5[&rate=7.976734349143304E-4]:6.916766460876983,37[&rate=0.006770667005406894]:6.916766460876983)[&rate=0.003818535062876568]:1.965963695100224,42[&rate=0.0055769783224995095]:8.882730155977207)[&rate=0.003318715100922256]:19.34545423250597)[&rate=0.002252395173445828]:12.766387876199698,31[&rate=0.00228659431671726]:40.99457226468287)[&rate=0.0032308402901382]:14.17476267374122,36[&rate=0.0017027938238796455]:55.16933493842409)[&rate=0.010544766629712878]:18.58077331262384,23[&rate=0.006043494419959786]:73.75010825104793)[&rate=0.0038150576127913226]:69.60459333097599,((26[&rate=0.0024133809558713848]:3.5133036192696254,30[&rate=0.00525157237997714]:3.5133036192696254)[&rate=0.004811403342640906]:62.91426242768481,27[&rate=0.003192123163392135]:66.42756604695444)[&rate=0.00418102732056311]:76.92713553506948)[&rate=0.002659260699523036]:296.86778574264554)[&rate=0.0011537867643938193]:9.01015846683731)[&rate=1.0]:0.0;
tree STATE_17181000 = ((((((1[&rate=0.001346947553892226]:10.503028851143563,2[&rate=0.0014024356986665006]:10.503028851143563)[&rate=0.0032582608050740285]:1.4753872348976902,(21[&rate=0.0033653029589860474]:0.5587455612005192,22[&rate=0.0013471542924278755]:0.5587455612005192)[&rate=0.001135631501637896]:11.419670524840734)[&rate=0.0025951199280958774]:139.45480638849,13[&rate=0.004909115020645759]:151.43322247453125)[&rate=0.001063570826411892]:1.531274420877594,((32[&rate=0.0033621914628621454]:32.341691108830965,34[&rate=0.0012670313850089555]:32.341691108830965)[&rate=0.0036364256286664878]:23.046310981613765,(33[&rate=0.0057466146538685614]:38.572347577426,35[&rate=0.0020787664868384633]:38.572347577426)[&rate=0.0024312942301523456]:16.81565451301873)[&rate=0.004094984366101564]:97.57649480496411)[&rate=0.004669221210021571]:215.02642250760925,(((((4[&rate=0.003070348426120818]:38.12683461905692,((5[&rate=0.0019357700395990054]:6.96202095854697,37[&rate=0.007926382087571609]:6.96202095854697)[&rate=0.005597633712878556]:3.3573849344071816,42[&rate=0.00653398866225362]:10.319405892954151)[&rate=0.002073278368893002]:27.80742872610277)[&rate=0.0030919912958036824]:10.013455137607053,31[&rate=0.002096397170460167]:48.140289756663975)[&rate=0.00493149695545608]:9.157898003037396,36[&rate=0.0017517413545069368]:57.29818775970137)[&rate=0.004538030030544679]:39.93927768777173,23[&rate=0.004371697921326826]:97.2374654474731)[&rate=0.004115509402682484]:102.36885195182877,((26[&rate=0.005414658931587591]:2.777095829466615,30[&rate=0.0057626339954339025]:2.777095829466615)[&rate=0.0035239155279453774]:61.00935614152765,27[&rate=0.0025438807854053004]:63.786451970994264)[&rate=0.0022857936973940947]:135.8198654283076)[&rate=0.003015122078065984]:168.38460200371622)[&rate=0.006332249176218205]:81.62319633270215,((((3[&rate=0.0018349199168783365]:18.730739502750026,28[&rate=0.0034677356051789044]:18.730739502750026)[&rate=0.0010210438050417448]:32.21047421010036,(6[&rate=0.0070287007113449445]:34.25010376942231,((20[&rate=0.0024392532377340934]:13.9295449069443,40[&rate=0.0028747788120908834]:13.9295449069443)[&rate=0.003305918240233121]:3.1824787892922597,(29[&rate=0.0022575659079893153]:11.446592721120973,39[&rate=6.50002621983984E-4]:11.446592721120973)[&rate=0.0012523256631561685]:5.665430975115585)[&rate=0.0024546789223851436]:17.13808007318575)[&rate=0.0022030760722266656]:16.691109943428074)[&rate=0.0020769471944765226]:236.74389119633904,((((7[&rate=8.1946653098144E-4]:47.06200274967997,19[&rate=6.450766695678601E-4]:47.06200274967997)[&rate=0.00815874280121746]:63.27081864552169,((8[&rate=0.0015379709833121921]:17.676185343954845,18[&rate=0.0019622573956108776]:17.676185343954845)[&rate=0.004616634415661132]:89.920900172167,(10[&rate=0.0026105284715346013]:54.51538025252997,16[&rate=0.0011229656328769827]:54.51538025252997)[&rate=0.00896980956269143]:53.081705263591864)[&rate=0.005893046792831445]:2.735735879079826)[&rate=0.0036599348210903417]:30.650992699585586,((9[&rate=0.0034615329925212256]:20.739450356952602,15[&rate=0.0014689935553367256]:20.739450356952602)[&rate=0.0019862744768654704]:77.65825018680334,(11[&rate=0.0012947051881648773]:25.43775143672972,17[&rate=0.0021318372757538344]:25.43775143672972)[&rate=0.003212971796971654]:72.95994910702623)[&rate=0.001750824125307903]:42.5861135510313)[&rate=0.007384601299671593]:43.955542420863054,(12[&rate=0.003347769816922861]:46.916622270302625,14[&rate=0.0036872921991597486]:46.916622270302625)[&rate=0.006120296643586494]:138.0227342453477)[&rate=0.007785479732825026]:102.74574839353912)[&rate=0.007770770116867329]:83.51115759877956,(((24[&rate=0.002295005024643088]:17.96181631695784,25[&rate=0.0021205335752663475]:17.96181631695784)[&rate=0.003495739692949214]:219.29159874439094,41[&rate=0.005214396175045772]:237.2534150613488)[&rate=0.003978566961713382]:71.83826184541789,38[&rate=0.0029847078564406264]:309.0916769067667)[&rate=0.0061276689886944884]:62.1045856012023)[&rate=0.0019022192981518603]:78.41785322775127)[&rate=1.0]:0.0;
tree STATE_17182000 = ((((((1[&rate=0.0013943757580243464]:5.111842231278815,2[&rate=0.0018422361205418143]:5.111842231278815)[&rate=8.057798825288124E-4]:23.28289962981442,(21[&rate=0.0016189467922537867]:1.0522163584650703,22[&rate=0.0025235623115054022]:1.0522163584650703)[&rate=8.727778621618245E-4]:27.342525502628163)[&rate=0.0027641067831798965]:95.64619748625789,((32[&rate=0.007165311161857888]:7.722559904086725,34[&rate=0.002700225203028887]:7.722559904086725)[&rate=0.003919501352974404]:36.878548181794436,(33[&rate=0.006508116547040899]:36.673872682389266,35[&rate=0.0022767676426445715]:36.673872682389266)[&rate=0.0013414906287220018]:7.927235403491892)[&rate=0.005568977324669971]:79.43983126146998)[&rate=8.018962413176338E-4]:29.90630236387301,13[&rate=0.005176566927185936]:153.94724171122414)[&rate=0.006662963177093982]:163.42934041873184,(((((4[&rate=0.0032204913557915466]:37.32703003361622,((5[&rate=0.0020304310176305525]:12.159133701835076,37[&rate=0.006348767531296218]:12.159133701835076)[&rate=0.002056504499444727]:10.338063443201095,42[&rate=0.0030914975544403334]:22.49719714503617)[&rate=0.001553193065923104]:14.829832888580047)[&rate=0.0032431925821850118]:7.204695208452691,31[&rate=0.0021989129664683723]:44.53172524206891)[&rate=0.0027011364449826]:18.45781182126496,36[&rate=0.0016284793002433776]:62.98953706333387)[&rate=0.007680097433513651]:21.893294474004037,23[&rate=0.005005532211654167]:84.8828315373379)[&rate=0.003072882701537993]:120.40060422065748,((26[&rate=0.0022970748760215375]:4.1583233684824314,30[&rate=0.004264324642535303]:4.1583233684824314)[&rate=0.0034383967440993015]:80.44802686359493,27[&rate=0.00243999389023505]:84.60635023207736)[&rate=0.002066555486294286]:120.67708552591803)[&rate=0.003469832998323823]:112.09314637196059)[&rate=0.002475779415850721]:146.61943094921514,((((3[&rate=0.0029476302406070245]:10.410297308399878,28[&rate=0.0032488360059363783]:10.410297308399878)[&rate=9.563786309880015E-4]:29.224647114979703,(6[&rate=0.008014644466463728]:30.8446496751461,((20[&rate=0.0013949433488188068]:14.642148871039957,40[&rate=0.0019763531356718806]:14.642148871039957)[&rate=0.002539415778106562]:3.713000627357605,(29[&rate=0.0023679630070503246]:18.084257365907426,39[&rate=0.0011910586275612125]:18.084257365907426)[&rate=0.0013135655675163608]:0.2708921324901361)[&rate=0.003974057938091834]:12.489500176748539)[&rate=0.0021043381711152785]:8.790294748233478)[&rate=0.0040340411801656996]:221.79408273612876,((((7[&rate=0.001345976006872011]:45.46169277853655,19[&rate=0.0013052884555794437]:45.46169277853655)[&rate=0.007101389979985011]:89.85344064074988,((8[&rate=0.002372615048234923]:17.305383670213793,18[&rate=0.002058213630297018]:17.305383670213793)[&rate=0.0050401308256536725]:61.85399296635372,(10[&rate=0.0029568350776749985]:47.68858069242894,16[&rate=9.682735655201127E-4]:47.68858069242894)[&rate=0.012139450836023902]:31.470795944138573)[&rate=0.0020920865359785497]:56.155756782718925)[&rate=0.002397320440940704]:17.292931426411428,((9[&rate=0.0013799669585111821]:20.304389128798107,15[&rate=0.0016641586845743672]:20.304389128798107)[&rate=0.003208350649308709]:94.09219770572503,(11[&rate=0.0018608554874602764]:24.904131731719435,17[&rate=0.002236086126288152]:24.904131731719435)[&rate=0.00159830000193345]:89.4924551028037)[&rate=0.00529840217998826]:38.211478011174734)[&rate=0.0055439025361994675]:62.533149542770786,(12[&rate=0.0035114789138774027]:49.58331928378799,14[&rate=0.0038676042603655618]:49.58331928378799)[&rate=0.006508756545329777]:165.55789510468065)[&rate=0.007635163224439633]:46.28781277103968)[&rate=0.0077957178446603085]:100.66618332711573,(((24[&rate=0.0035257803422297667]:20.939735670779385,25[&rate=0.0043521213457292]:20.939735670779385)[&rate=0.0034660339085614373]:200.15440719346267,41[&rate=0.005404798167133416]:221.09414286424206)[&rate=0.005568833643188416]:62.56582569126502,38[&rate=0.0032784260039786803]:283.6599685555071)[&rate=0.00491848431952515]:78.43524193111699)[&rate=0.004195585029623454]:101.90080259254705)[&rate=1.0]:0.0;
tree STATE_17183000 = ((((((1[&rate=0.0011097119608039347]:19.73079990153161,2[&rate=0.0014661409925133782]:19.73079990153161)[&rate=5.643520340428234E-4]:1.0197446473172924,(21[&rate=0.0021567024088062535]:0.5374725152509237,22[&rate=0.002163725370937396]:0.5374725152509237)[&rate=6.455245270231574E-4]:20.21307203359798)[&rate=0.003949629544990305]:134.13189397091858,((32[&rate=0.004555487617303634]:17.180474611695136,34[&rate=0.0017167213257849214]:17.180474611695136)[&rate=0.0034415116215496797]:37.86151230708809,(33[&rate=0.004845347086746059]:43.26609386939382,35[&rate=0.001887554105795233]:43.26609386939382)[&rate=0.0023993940701408523]:11.77589304938941)[&rate=0.0030237621350112493]:99.84045160098424)[&rate=9.992660873873573E-4]:26.12376588587574,13[&rate=0.004052492085040262]:181.00620440564322)[&rate=0.00492977581316157]:191.35233413511995,(((((4[&rate=0.004170132073575395]:38.459266166081306,((5[&rate=0.0016159156333047865]:8.834658846809507,37[&rate=0.00505265759680907]:8.834658846809507)[&rate=0.0016366661766671904]:14.516865278022895,42[&rate=0.0024603639252496366]:23.3515241248324)[&rate=0.002204575845782144]:15.107742041248905)[&rate=0.005178045423050168]:12.359058636072518,31[&rate=0.0020881058687656387]:50.818324802153825)[&rate=0.002447303724437254]:8.488520166313648,36[&rate=0.0022296248590455443]:59.30684496846747)[&rate=0.005678594476084505]:41.55696694745497,23[&rate=0.0031878784468828865]:100.86381191592244)[&rate=0.0025191257139741746]:96.26334519828146,((26[&rate=0.004219803466397195]:4.181591756789719,30[&rate=0.0033937566927803556]:4.181591756789719)[&rate=0.003937364805120579]:52.125976136382455,27[&rate=0.0021137658982809844]:56.30756789317218)[&rate=0.001613568797827582]:140.81958922103172)[&rate=0.006282355278661602]:175.23138142655927)[&rate=0.001378331604276726]:85.9701244081333,((((3[&rate=0.001515973331938743]:29.029528423227315,28[&rate=0.0016708841827779916]:29.029528423227315)[&rate=0.0016171790350501959]:9.131079551606877,(6[&rate=0.0049722372487392185]:31.573545710004176,((20[&rate=0.002588872641114392]:16.41533242704056,39[&rate=4.4319997295466445E-4]:16.41533242704056)[&rate=0.0019114198042756063]:4.583218635956431,(29[&rate=0.0028699187429985893]:12.446909811775734,40[&rate=0.0014785144424093986]:12.446909811775734)[&rate=0.0015577463828970704]:8.551641251221257)[&rate=0.003588601505828656]:10.574994647007184)[&rate=0.0025185251781519986]:6.587062264830017)[&rate=0.0033258841990852946]:247.18839569250417,(((7[&rate=0.0010224885526004131]:39.22209283586284,19[&rate=4.747341995353674E-4]:39.22209283586284)[&rate=0.005375829811250481]:160.62189668454744,(((8[&rate=0.0011807994020660276]:24.52275730897781,18[&rate=0.0011624015958992594]:24.52275730897781)[&rate=0.004448392831792747]:65.32706923251624,(10[&rate=0.002656857475286863]:47.9554277639639,16[&rate=9.926959347791675E-4]:47.9554277639639)[&rate=0.009661164656944757]:41.89439877753016)[&rate=0.0019074065819544934]:68.6470430163074,((9[&rate=0.00130743779493795]:19.80709844743713,15[&rate=0.0066319843719920574]:19.80709844743713)[&rate=0.0017414334960537245]:117.36169994290141,(11[&rate=0.0019349495137718333]:25.04348573482118,17[&rate=0.0017795859585998206]:25.04348573482118)[&rate=0.002080559382317229]:112.12531265551736)[&rate=0.004529146135639042]:21.328071167462923)[&rate=0.003050066801942879]:41.347119962608815)[&rate=0.0052222322122575425]:23.139223444415023,(12[&rate=0.003209316174499152]:43.41771584808887,14[&rate=0.003534796936946452]:43.41771584808887)[&rate=0.0037935189939538655]:179.56549711673642)[&rate=0.005816554074866313]:62.36579070251307)[&rate=0.005681671945858279]:138.3878189095267,(((24[&rate=0.0013933091336544214]:25.470895606402507,25[&rate=0.0014140816407141672]:25.470895606402507)[&rate=0.002817068427453609]:207.66942459472833,41[&rate=0.004301400922898717]:233.14032020113083)[&rate=0.004979896733869913]:84.22887938727197,38[&rate=0.002711232964907069]:317.3691995884028)[&rate=0.0034146524198715375]:106.36762298846224)[&rate=0.005588562550987205]:34.59184037203141)[&rate=1.0]:0.0;
tree STATE_17184000 = ((((((1[&rate=0.001125282631728474]:7.079583932541806,2[&rate=0.0014867128163125827]:7.079583932541806)[&rate=0.002962002511980969]:4.516464682847583,(21[&rate=5.32626531570423E-4]:2.8801309566693347,22[&rate=0.0021940851912438364]:2.8801309566693347)[&rate=0.0019447787275991139]:8.715917658720054)[&rate=0.004174976844669661]:106.67048995554676,(((32[&rate=0.0046194069054590085]:25.210661801538922,34[&rate=0.001740809110530964]:25.210661801538922)[&rate=0.006333455478658086]:30.100746231283697,35[&rate=0.0019140388918223279]:55.31140803282262)[&rate=0.0019630475615133036]:2.809160232024894,33[&rate=0.002749938712825142]:58.12056826484751)[&rate=0.0036459554986628677]:60.145970306088635)[&rate=0.0011679250165475066]:100.75675541451523,13[&rate=0.004311377365882156]:219.02329398545137)[&rate=0.004813719431025724]:195.7973985802296,(((((4[&rate=0.004228644333229954]:40.360926540757006,((5[&rate=0.001269878912671967]:21.775701397778,37[&rate=0.005123552812426363]:21.775701397778)[&rate=0.003467084294658216]:4.241525015153968,42[&rate=0.0024948859619471388]:26.01722641293197)[&rate=0.002235508850093826]:14.343700127825038)[&rate=0.005250699989426312]:11.511624622775962,31[&rate=0.0021174046512280748]:51.87255116353297)[&rate=0.003142574135505561]:13.029792296666649,36[&rate=0.0023310799565602427]:64.90234346019962)[&rate=0.005521089192193297]:35.33246517429737,23[&rate=0.003232608438084956]:100.23480863449699)[&rate=0.0024316328971809627]:142.9304127440725,((26[&rate=0.004279012679249862]:5.084773303426823,30[&rate=0.0014845536100772576]:5.084773303426823)[&rate=0.00497622141446745]:51.832159650271684,27[&rate=0.0026382782535922904]:56.916932953698506)[&rate=0.0013602112626723269]:186.248288424871)[&rate=0.002343301168718432]:171.6554711871115)[&rate=0.0017102857882640848]:64.95313558056301,((((3[&rate=0.0014288563732920215]:39.82088481132701,28[&rate=0.0015748651136663315]:39.82088481132701)[&rate=0.0034880243759147105]:10.251766202289105,(6[&rate=0.0050420040648759485]:31.897885307662605,(20[&rate=0.0024936753409145135]:20.445864154611474,((29[&rate=0.004618650120478728]:7.829575383259856,40[&rate=0.0024557872767192587]:7.829575383259856)[&rate=0.0011654070402256015]:11.35769315666865,39[&rate=5.429977048555495E-4]:19.187268539928507)[&rate=7.721455978399385E-4]:1.2585956146829673)[&rate=0.0036844928183418627]:11.452021153051131)[&rate=0.002553863291213431]:18.17476570595351)[&rate=0.003917891128526548]:241.34975514665717,(((((7[&rate=0.0010368353681159635]:38.67994388310225,19[&rate=4.8139532445668225E-4]:38.67994388310225)[&rate=0.012208317628444383]:41.53904887601903,(8[&rate=0.0011973675201619387]:19.71704797641587,18[&rate=0.0011787115691729998]:19.71704797641587)[&rate=0.0029575160866561704]:60.50194478270541)[&rate=0.0015747016438279742]:48.923628531180526,(10[&rate=0.002231926865047484]:56.156013123585694,16[&rate=8.867658440437604E-4]:56.156013123585694)[&rate=0.004564803295123702]:72.98660816671611)[&rate=0.004115308670384211]:55.15395386101602,((9[&rate=0.0013257828109225751]:20.611304331223522,15[&rate=0.0022759685496186537]:20.611304331223522)[&rate=0.001923379281374091]:140.29978041724834,(11[&rate=0.0019620993178844524]:24.69732114790262,17[&rate=0.0019767746119188968]:24.69732114790262)[&rate=9.730505186112182E-4]:136.21376360056925)[&rate=0.0028451680410363995]:23.38549040284596)[&rate=0.003241122413393248]:63.15672942939452,(12[&rate=0.003006332037246975]:46.23664777599099,14[&rate=0.003311226659115544]:46.23664777599099)[&rate=0.003940802411968617]:201.21665680472137)[&rate=0.006145714303594497]:43.96910157956094)[&rate=0.004068060586771537]:91.10557484334544,(((24[&rate=0.0018946653716005984]:14.201279768485643,25[&rate=0.004404873132270034]:14.201279768485643)[&rate=0.0036205813214880917]:159.72178075527998,41[&rate=0.004579218987789121]:173.92306052376563)[&rate=0.0040875260488184096]:94.44028881472053,38[&rate=0.0026653695142955396]:268.36334933848616)[&rate=0.0033331716060048433]:114.16463166513256)[&rate=0.00482961519356502]:97.24584714262528)[&rate=1.0]:0.0;
tree STATE_17185000 = ((((((1[&rate=0.001018159411532276]:9.366345176221841,2[&rate=0.0012914445635149505]:9.366345176221841)[&rate=0.0023297292180553494]:10.339451756514134,(21[&rate=5.09284507773232E-4]:1.426249710388012,22[&rate=0.002097930783396231]:1.426249710388012)[&rate=0.001557939657520481]:18.27954722234796)[&rate=0.002388841869951837]:107.00869040511573,((32[&rate=0.006032906405819106]:18.591161099262447,34[&rate=0.002273481996535]:18.591161099262447)[&rate=0.0034698990213241337]:42.33572651507721,(33[&rate=0.005175737665606612]:43.34242918466322,35[&rate=0.0018301573374620217]:43.34242918466322)[&rate=0.0013918328970013525]:17.584458429676445)[&rate=0.004005841859638552]:65.78759972351205)[&rate=0.001044448888213986]:97.76412972017125,13[&rate=0.0040426532030865495]:224.47861705802296)[&rate=0.0046573406165174224]:239.8476800942239,(((((3[&rate=0.0016362183764969947]:31.92212660019406,28[&rate=0.0012128492179518428]:31.92212660019406)[&rate=0.002893172489230518]:3.591827981697353,(20[&rate=0.0023843915825961415]:20.338814716817886,((29[&rate=0.0044162406747734135]:6.695168535332486,40[&rate=0.0023481639390589932]:6.695168535332486)[&rate=0.0011143338073805284]:4.84711566808491,39[&rate=0.0024127850868524738]:11.542284203417395)[&rate=7.383068011383644E-4]:8.79653051340049)[&rate=0.0035230222307000166]:15.175139865073525)[&rate=0.002441941833710155]:19.131556641676944,6[&rate=0.004356499254449164]:54.645511223568356)[&rate=0.001897278236946703]:250.87206547794727,((((7[&rate=9.913967081885766E-4]:39.215079357269296,19[&rate=4.60298476190049E-4]:39.215079357269296)[&rate=0.005827732656076648]:109.64702283273772,(8[&rate=6.416155101563232E-4]:19.859433697318867,18[&rate=0.001742416784070532]:19.859433697318867)[&rate=0.0026724728809280787]:129.00266849268814)[&rate=0.00187075229098199]:26.07100161165704,(((9[&rate=0.0013173000365463124]:20.760147881711543,15[&rate=0.0021762256549299154]:20.760147881711543)[&rate=0.0019628609894169527]:81.587356280992,(11[&rate=0.0018761115454851431]:24.87567167381418,17[&rate=0.0018901437039597182]:24.87567167381418)[&rate=0.0018379866451692986]:77.47183248888936)[&rate=0.0022710866403293953]:61.88798645811845,(10[&rate=0.0021341140695715984]:53.72802672373774,16[&rate=8.479038869174868E-4]:53.72802672373774)[&rate=0.0043147284524701875]:110.50746389708425)[&rate=0.001160848830669251]:10.697613180842069)[&rate=0.0037477214909316394]:47.339376248518136,(12[&rate=0.002487096921295804]:40.07909005245822,14[&rate=0.0027393320257267087]:40.07909005245822)[&rate=0.003900003137592787]:182.19338999772398)[&rate=0.005619203787253351]:83.24509665133343)[&rate=0.006821969636856237]:82.17689008435968,(((24[&rate=0.0015025903511303425]:14.30383363253262,25[&rate=0.004211832329037986]:14.30383363253262)[&rate=0.003461911615124307]:199.64244412950868,41[&rate=0.004378537586751197]:213.9462777620413)[&rate=0.004365234749960481]:69.52845234087641,38[&rate=0.0026251465698225525]:283.4747301029177)[&rate=0.0032350798690360073]:104.2197366829576)[&rate=0.003697339163316029]:76.63183036637156)[&rate=0.00248536120362509]:10.160527848930997,(((((4[&rate=0.0026842788320504793]:38.48214883734259,((5[&rate=0.0012142272655192362]:19.4144925893646,37[&rate=0.00308297624321552]:19.4144925893646)[&rate=0.0033151414992549063]:5.609379392878768,42[&rate=0.0013388736910709708]:25.023871982243367)[&rate=0.0022308483820020104]:13.458276855099225)[&rate=0.0037559491084790926]:3.855522889326515,31[&rate=0.0020246107199691065]:42.33767172666911)[&rate=0.0030048527943640924]:17.889983042230824,36[&rate=8.317463886180405E-4]:60.22765476889993)[&rate=0.004600063749066613]:45.325695775838206,23[&rate=0.0028859162560309066]:105.55335054473814)[&rate=0.0026437437589239498]:130.43623602000866,((26[&rate=0.0038670338465855185]:6.43176047960709,30[&rate=0.00141949397890857]:6.43176047960709)[&rate=0.0034334762443351706]:51.670673601635094,27[&rate=0.001855616049653601]:58.10243408124219)[&rate=0.0015338974262505435]:177.88715248350462)[&rate=0.0018136093696704866]:238.49723843643105)[&rate=1.0]:0.0;
tree STATE_17186000 = ((((((1[&rate=0.001222874251480509]:6.59356793810415,2[&rate=0.0024309212555832997]:6.59356793810415)[&rate=0.0015685912283144735]:16.05149574944764,(21[&rate=6.116831059715578E-4]:2.3979362197845844,22[&rate=0.0025197483886972203]:2.3979362197845844)[&rate=0.001871184679996743]:20.247127467767207)[&rate=0.003028412066076612]:87.15229414056864,13[&rate=0.009344810016364346]:109.79735782812043)[&rate=0.0011944105537201797]:121.76071338834223,(((32[&rate=0.0030637576001757553]:31.91708468484038,34[&rate=0.001628205098662026]:31.91708468484038)[&rate=0.006312958472486161]:18.052715594230985,33[&rate=0.005128141389764081]:49.969800279071364)[&rate=0.0025253036551137116]:6.062232939842971,35[&rate=0.0018362153849382588]:56.032033218914336)[&rate=0.0024205576528794044]:175.52603799754831)[&rate=0.005259286292356173]:249.25734637676615,(((((3[&rate=0.0019652024032346203]:22.05215304673227,28[&rate=0.0023694706711555047]:22.05215304673227)[&rate=0.0036315537715622755]:8.939635268451223,(20[&rate=0.0028638060393764834]:25.534521763359546,((29[&rate=0.002359726234939535]:6.168503345987373,39[&rate=0.002897908444958465]:6.168503345987373)[&rate=0.00233708496395049]:1.2838354008376767,40[&rate=0.0028202943338789753]:7.45233874682505)[&rate=8.867534558665915E-4]:18.082183016534497)[&rate=0.006006003958880582]:5.457266551823945)[&rate=0.0018364194471643868]:35.09300246703733,6[&rate=0.0015532016831003098]:66.08479078222082)[&rate=0.002393587779688037]:237.0776100422184,(((7[&rate=0.0011915024516200078]:34.199460347854625,19[&rate=5.532061566991674E-4]:34.199460347854625)[&rate=0.003161576399582511]:137.4725430853234,(((8[&rate=7.706210617243963E-4]:17.33063446334871,18[&rate=0.003370860085028178]:17.33063446334871)[&rate=0.0028837720423999205]:115.53349271091739,(10[&rate=0.0032884149830893976]:59.02402612558763,16[&rate=0.0015270588591968293]:59.02402612558763)[&rate=0.004591409302661947]:73.84010104867846)[&rate=0.004860721485335494]:9.748642870290354,((9[&rate=0.001582161180018949]:25.472173602467187,15[&rate=0.0016066173056981685]:25.472173602467187)[&rate=0.0022812420719758087]:58.97736006346373,(11[&rate=0.0022533293661616376]:21.70813022061921,17[&rate=0.002270182881720732]:21.70813022061921)[&rate=0.0021324474980848633]:62.741403445311704)[&rate=0.0049858779828005455]:58.16323637862553)[&rate=0.0018846981160025483]:29.05923338862158)[&rate=0.006113127089983648]:38.07312745487724,(12[&rate=0.003680076044729415]:41.32628261318334,14[&rate=0.004053300087290737]:41.32628261318334)[&rate=0.0044626480852362855]:168.41884827487192)[&rate=0.006743540031632044]:93.41726993638395)[&rate=0.0032370118873119996]:115.88659288162842,(((24[&rate=0.001496814580726216]:28.935820761754577,25[&rate=0.0018640546278902701]:28.935820761754577)[&rate=0.004175505443430803]:211.11344256757639,41[&rate=0.005258902302858183]:240.04926332933096)[&rate=0.0045813515005054374]:71.13680955411948,38[&rate=0.003045114137819506]:311.18607288345044)[&rate=0.004770408830173519]:107.86292082261718)[&rate=0.006913100618120557]:61.76642388716118)[&rate=0.0032743880689767653]:73.2155946685495,(((((4[&rate=0.003223989711612603]:31.887983267709465,((5[&rate=0.0014583642223708797]:11.869606607860497,37[&rate=0.005221285526580759]:11.869606607860497)[&rate=0.0027298416475108602]:3.526057241666159,42[&rate=0.0016080725122295447]:15.395663849526656)[&rate=0.002679390883596169]:16.49231941818281)[&rate=0.0011792209217007697]:33.19505210160873,31[&rate=0.0024316863260099362]:65.0830353693182)[&rate=0.002645912866820364]:28.745846750915035,36[&rate=9.590834972603631E-4]:93.82888212023323)[&rate=0.005610131518586193]:39.12925377678965,23[&rate=0.003251647340414148]:132.95813589702288)[&rate=0.0038262403736615373]:82.57649918379556,((26[&rate=0.004644553757634659]:6.001833466947151,30[&rate=0.0025019342577503167]:6.001833466947151)[&rate=0.004367232508595905]:43.75974818557437,27[&rate=0.004696489509933685]:49.761581652521514)[&rate=0.0019083705017599048]:165.77305342829692)[&rate=0.002107608769232525]:338.4963771809598)[&rate=1.0]:0.0;
tree STATE_17187000 = ((((((1[&rate=0.0012958910486888034]:6.898941432042834,2[&rate=0.0011375572089709458]:6.898941432042834)[&rate=0.0016622504964001513]:7.584050879644559,(21[&rate=0.004550013142067152]:0.9080660012573775,22[&rate=0.002670200453833637]:0.9080660012573775)[&rate=0.0019829115498308]:13.574926310430016)[&rate=0.0024441973211404024]:94.19258217967402,13[&rate=0.008981773973268502]:108.67557449136142)[&rate=0.003282239332100302]:36.623686935894895,(((32[&rate=0.0024980072108625392]:24.87242188557629,34[&rate=0.0013275423868302665]:24.87242188557629)[&rate=0.003686468256954011]:23.875363312024174,35[&rate=0.002211267948495585]:48.747785197600464)[&rate=0.0017212224014796192]:4.564960769819088,33[&rate=0.0054343384165301154]:53.31274596741955)[&rate=0.004060455292015703]:91.98651545983677)[&rate=0.005457660796048637]:305.67905435256193,(((((3[&rate=0.001642909430189845]:28.495349126383086,28[&rate=0.002198886140974896]:28.495349126383086)[&rate=0.006658626444743979]:4.849707607576814,((20[&rate=0.0018033128417155931]:15.386121152355921,(29[&rate=0.002500623511776621]:3.6001312940842976,39[&rate=0.0030709401307434767]:3.6001312940842976)[&rate=0.001744579073569972]:11.785989858271623)[&rate=9.397007618625481E-4]:3.996771293273641,40[&rate=0.0029886917461191985]:19.38289244562956)[&rate=0.006364617424301776]:13.962164288330339)[&rate=0.0037872034500576676]:17.926809957008636,6[&rate=0.0020501135323733577]:51.27186669096854)[&rate=0.0024254700647074125]:263.75208060087743,((((7[&rate=0.002349743721598838]:37.707170846025186,19[&rate=0.0018463215116628843]:37.707170846025186)[&rate=0.00335030286074047]:115.16558011765787,(10[&rate=0.0040046789142133615]:48.46578297582727,16[&rate=0.0018596741729423074]:48.46578297582727)[&rate=0.0041210796660333445]:104.40696798785578)[&rate=0.003571637098024013]:5.295260481090963,((8[&rate=0.0023160839655064387]:19.10817270017233,18[&rate=0.0018275864109625378]:19.10817270017233)[&rate=0.002945647558008116]:127.86289867319218,((9[&rate=0.001676630698666813]:22.1044032538292,15[&rate=0.0017025470792042796]:22.1044032538292)[&rate=0.0018392490397465884]:75.4931154625508,(11[&rate=0.0023878737756890954]:23.9346517942351,17[&rate=0.0024057335996089785]:23.9346517942351)[&rate=0.002415748200513054]:73.6628669221449)[&rate=0.004409655147625174]:49.3735526569845)[&rate=0.0033004472444499514]:11.1969400714095)[&rate=0.004482297911237235]:65.08784472200304,(12[&rate=0.003351144951563809]:53.025076750202615,14[&rate=0.003691009631214425]:53.025076750202615)[&rate=0.005193810644029499]:170.23077941657442)[&rate=0.007032445922704398]:91.7680911250689)[&rate=0.004469587933144123]:48.91509892608974,(((24[&rate=0.0016835670671941725]:28.155121830724582,25[&rate=0.0015983313832348156]:28.155121830724582)[&rate=0.0026659417377332896]:197.8361364861625,41[&rate=0.006019512877564059]:225.9912583168871)[&rate=0.004627082244087111]:87.14269344228185,38[&rate=0.003330498617851974]:313.13395175916895)[&rate=0.0058198773288146936]:50.805094458766746)[&rate=0.004609049895283369]:87.03926956188252)[&rate=0.0031228114310984717]:7.246472417567929,(((((4[&rate=0.0021411051857661632]:43.12983577610366,((5[&rate=0.0015454419284812787]:16.69417137876569,37[&rate=0.005533044111734286]:16.69417137876569)[&rate=0.003114073562559608]:3.448171104487944,42[&rate=0.0017040891749008499]:20.142342483253636)[&rate=0.004349766855815942]:22.987493292850026)[&rate=0.0019635429752549055]:22.55410183396593,31[&rate=0.002576880279619498]:65.68393761006959)[&rate=0.002803898107736072]:42.786092426004714,36[&rate=0.0010163495697322372]:108.4700300360743)[&rate=0.007257876575426103]:30.746171418453017,23[&rate=0.0038743752606820885]:139.21620145452732)[&rate=0.0034004760401401793]:86.38162543958592,((26[&rate=0.003814768639560953]:6.617419036021857,30[&rate=0.003148224869933884]:6.617419036021857)[&rate=0.004627996303446266]:48.2480215836506,27[&rate=0.004976912964567472]:54.865440619672455)[&rate=0.002022317705921446]:170.73238627444078)[&rate=0.0022524042428294826]:232.6269613032729)[&rate=1.0]:0.0;
tree STATE_17188000 = (((((((1[&rate=0.0032708652225652696]:3.439644727024648,2[&rate=0.0014070954809034361]:3.439644727024648)[&rate=0.003139968243413382]:10.048672815985562,(21[&rate=0.001996662741170007]:0.7602409832446989,22[&rate=0.002261807241980287]:0.7602409832446989)[&rate=0.0016796355858506975]:12.72807655976551)[&rate=0.003648424622485037]:108.5777993127125,13[&rate=0.007699863476303667]:122.06611685572271)[&rate=0.0021549992634751613]:51.60206914660917,(((32[&rate=0.0025068007524042713]:23.806976957360227,34[&rate=0.0034847660686710574]:23.806976957360227)[&rate=0.002686311700774125]:50.67561302768927,35[&rate=0.0018730660661395479]:74.4825899850495)[&rate=0.0014579704258292573]:21.544035371837026,33[&rate=0.002720790313534443]:96.02662535688653)[&rate=0.0030986852829121853]:77.64156064544535)[&rate=0.004863049050146253]:237.78254086595297,(((24[&rate=0.0014260742782333967]:41.23540739798439,25[&rate=0.00135387494691442]:41.23540739798439)[&rate=0.002299554364925965]:162.46632678916666,41[&rate=0.005181070239922879]:203.70173418715106)[&rate=0.0033679413696549995]:87.86139809657098,38[&rate=0.002649363129430723]:291.56313228372204)[&rate=0.005540447651671518]:119.8875945845628)[&rate=0.0031781327917195243]:84.51824279907697,((((3[&rate=0.002115443003350752]:13.145857197138186,28[&rate=0.002926926138998751]:13.145857197138186)[&rate=0.002011010835224147]:18.583684996935638,((20[&rate=0.0018646440328992878]:10.070352219601066,40[&rate=0.006434478716684514]:10.070352219601066)[&rate=0.0019149431047045832]:11.92200323515289,(29[&rate=0.002118166207440441]:7.6505103349666825,39[&rate=0.0012008771063392835]:7.6505103349666825)[&rate=0.0018764047764034725]:14.341845119787273)[&rate=0.003136070434579152]:9.737186739319867)[&rate=0.0017895877139051518]:38.27434942404236,6[&rate=0.0017365593761870985]:70.00389161811619)[&rate=0.0020001234135179975]:272.35621695644005,((((7[&rate=0.0019903626930628505]:43.01667413564566,19[&rate=0.0015639362805543453]:43.01667413564566)[&rate=0.002531926035107738]:138.2655674254251,(10[&rate=0.0012963783045091975]:50.37595443877032,16[&rate=0.0015752467220375487]:50.37595443877032)[&rate=0.003093267588644394]:130.90628712230043)[&rate=0.0029674164050465844]:23.520868785958584,((8[&rate=0.001961851020845967]:21.638930330770354,18[&rate=0.0015480666156449429]:21.638930330770354)[&rate=0.0025328194763845823]:160.13277318312134,((9[&rate=0.0014201987910407773]:25.082806643575868,15[&rate=0.0014421513965470047]:25.082806643575868)[&rate=0.001557945506275203]:79.56620993062083,(11[&rate=0.0016774848773872184]:20.132310715210583,17[&rate=0.0020377892116896124]:20.132310715210583)[&rate=0.0026327143423687015]:84.51670585898611)[&rate=0.0037352214262471525]:77.12268693969501)[&rate=0.0027956610780112906]:23.031406833137623)[&rate=0.0034457626966123956]:53.82026010117298,(12[&rate=0.00283860483563716]:45.31535512994005,14[&rate=0.003126488987788895]:45.31535512994005)[&rate=0.004291944030842852]:213.30801531826225)[&rate=0.005678755054194467]:83.73673812635394)[&rate=0.0042235194396871]:153.60886109280557)[&rate=0.002444548541307274]:34.26217141723674,(((((4[&rate=0.001637174464900426]:42.534768772070294,(5[&rate=0.0013090746580019564]:29.751691369057767,(37[&rate=0.004686793916220607]:18.864270029770836,42[&rate=0.0032078212258025347]:18.864270029770836)[&rate=0.0026377922772593105]:10.88742133928693)[&rate=0.006496645352783341]:12.783077403012527)[&rate=0.0021121540101087183]:20.92767813496556,31[&rate=0.002182759900962363]:63.462446907035854)[&rate=0.001958145701272531]:9.66090000723483,36[&rate=8.118244279235151E-4]:73.12334691427068)[&rate=0.003923021219395818]:44.96166200024592,23[&rate=0.0031863693409586525]:118.0850089145166)[&rate=0.0031254246775901415]:100.1587727480815,((26[&rate=0.003231319702253269]:10.77334191634869,30[&rate=0.0026667203205570835]:10.77334191634869)[&rate=0.004215269288268932]:45.68367191882496,27[&rate=0.004580553906279974]:56.457013835173655)[&rate=0.0017170454018539641]:161.78676782742446)[&rate=0.0016189971355847702]:311.98735942200045)[&rate=1.0]:0.0;
tree STATE_17189000 = ((((((1[&rate=0.003693237862424051]:4.782680916483969,2[&rate=0.002119509110597728]:4.782680916483969)[&rate=0.0024709497687538475]:5.370804557327773,(21[&rate=0.0022544953498258406]:0.026313888727791057,22[&rate=0.002553878431296269]:0.026313888727791057)[&rate=0.0012639148333178998]:10.12717158508395)[&rate=0.004547095215702605]:83.79381157542761,13[&rate=0.008694160532813978]:93.94729704923935)[&rate=0.0024332781486851958]:62.922234633634446,((32[&rate=0.002841292917353835]:16.509295049533932,34[&rate=0.002842276746863353]:16.509295049533932)[&rate=0.0038320877836485632]:55.132060438304464,(33[&rate=0.0031434561742055772]:66.06041761166094,35[&rate=0.001742851730432666]:66.06041761166094)[&rate=0.0022278670008374665]:5.580937876177458)[&rate=0.0016696680660577999]:85.2281761950354)[&rate=0.005188176483581041]:290.9659266348471,(((((4[&rate=0.0018485857134834703]:42.99017174428725,((5[&rate=6.122285415853617E-4]:24.731014903642492,37[&rate=0.005292007944977082]:24.731014903642492)[&rate=0.0029784150824604776]:9.500796103645566,42[&rate=0.001370659592349752]:34.23181100728806)[&rate=0.0038852459868273194]:8.758360736999194)[&rate=0.00479122855033056]:10.3636860647945,31[&rate=0.002464623566633158]:53.35385780908175)[&rate=0.007735388478943515]:0.16442486184038785,36[&rate=0.002897873952842161]:53.51828267092214)[&rate=0.0034716085644254675]:58.94215643671918,23[&rate=0.0032956033814233133]:112.46043910764132)[&rate=0.003982001103650002]:76.87933532040879,((26[&rate=0.0017501749090600219]:20.700912478932416,30[&rate=0.0014443717813699918]:20.700912478932416)[&rate=0.004929308688865164]:38.94103878536568,27[&rate=0.0041114166083982785]:59.64195126429809)[&rate=0.0020826638046024188]:129.69782316375202)[&rate=0.003190329320709214]:258.4956838896708)[&rate=0.004936925578026648]:39.58654923866021,(((((3[&rate=0.0023886139183832244]:16.461214296173893,28[&rate=0.0033048853136757824]:16.461214296173893)[&rate=0.00242329666599712]:20.903026146649104,(20[&rate=0.0021054288311047357]:13.350358176217611,((29[&rate=0.0031018844720495883]:7.884234714496938,39[&rate=0.0013559485015319896]:7.884234714496938)[&rate=0.0021187082603212806]:1.5958403792688634,40[&rate=0.007265374390077534]:9.480075093765802)[&rate=0.002162223111454328]:3.8702830824518095)[&rate=0.0035410367838796665]:24.013882266605385)[&rate=0.002365446921403684]:25.931888705613268,6[&rate=0.0021773552631236207]:63.296129148436265)[&rate=0.0021393819173413046]:288.3082524538461,(((7[&rate=0.0022107386470474324]:38.07928803678003,19[&rate=0.0017370976601358199]:38.07928803678003)[&rate=0.0026864374310132124]:156.54176359990402,(12[&rate=0.0016453442070306502]:46.7040042542839,14[&rate=0.00514528608080374]:46.7040042542839)[&rate=0.007205247421936273]:147.91704738240014)[&rate=0.0031532067499718238]:31.651925044105468,(((8[&rate=0.002215188330181653]:19.263539596991905,18[&rate=0.001747971209272434]:19.263539596991905)[&rate=0.002242130735149707]:108.5587338600521,((9[&rate=0.0016035915852035678]:22.329368023110316,15[&rate=0.0016283789696775973]:22.329368023110316)[&rate=0.001959686899671177]:54.126933999873,(11[&rate=0.002649045616359968]:24.268626398239974,17[&rate=0.0023009325545822468]:24.268626398239974)[&rate=0.0032845276879333246]:52.18767562474335)[&rate=0.0038640623698953324]:51.36597143406068)[&rate=0.002152597641740361]:70.39864245815865,(10[&rate=0.0034745691389039147]:44.84598721996832,16[&rate=0.001778661131113713]:44.84598721996832)[&rate=0.002932388690680049]:153.37492869523433)[&rate=0.004226325699744119]:28.052060765586845)[&rate=0.005960487519008496]:125.33140492149283)[&rate=0.005363711884438839]:48.44118672537911,(((24[&rate=0.0016102257845005206]:25.55557071336923,25[&rate=0.0015287032252005027]:25.55557071336923)[&rate=0.0025395006619528546]:184.27870226808713,41[&rate=0.005738494447799659]:209.83427298145637)[&rate=0.004688104340528025]:34.863575811114345,38[&rate=0.0031506791749980707]:244.6978487925707)[&rate=0.004947970078709865]:155.34771953509073)[&rate=0.004222864209945658]:87.37643922871968)[&rate=1.0]:0.0;
tree STATE_17190000 = ((((((1[&rate=0.0036807988603925743]:4.505020129216349,2[&rate=0.003118120018062939]:4.505020129216349)[&rate=0.0035306723276583357]:5.828144522672162,(21[&rate=0.004114847886462857]:0.030292305748797866,22[&rate=0.0025452768464056096]:0.030292305748797866)[&rate=0.0012596579076161428]:10.302872346139713)[&rate=0.004557887054700766]:98.7911518211701,13[&rate=0.008717487726368026]:109.12431647305861)[&rate=0.0028329707779870977]:23.398625609047926,(((32[&rate=0.0026138700323727463]:30.051271317078456,34[&rate=0.001770858598171992]:30.051271317078456)[&rate=0.002862321313944818]:33.684735459752275,35[&rate=0.0017441149166102356]:63.736006776830735)[&rate=0.001942604989023377]:9.398224762097897,33[&rate=0.0032795563953392573]:73.13423153892863)[&rate=0.006530391524636156]:59.38871054317791)[&rate=0.004772421401194797]:275.07174833873273,(((((4[&rate=0.0018423595882508304]:43.578953268051656,((5[&rate=0.0016727289309160897]:15.423612602398059,37[&rate=0.008606554488363276]:15.423612602398059)[&rate=0.0016592465356141779]:18.092597449682252,42[&rate=0.00268977296289175]:33.51621005208031)[&rate=0.0038721602922354168]:10.062743215971345)[&rate=0.003318244597117089]:8.605278065981139,36[&rate=0.002579594223641864]:52.184231334032795)[&rate=0.0021842274449897768]:6.585701508603549,31[&rate=0.001311243070924057]:58.769932842636344)[&rate=0.004447460716928408]:33.9176348798291,23[&rate=0.003714207564793061]:92.68756772246545)[&rate=0.0033466154169316895]:120.07990502076652,((26[&rate=0.0015896615017391518]:16.87262632669691,30[&rate=0.0013119044291838443]:16.87262632669691)[&rate=0.0026140101424655584]:86.15877071240496,27[&rate=0.0033319003385523433]:103.03139703910186)[&rate=0.0023606312143553466]:109.7360757041301)[&rate=0.00306186622174566]:194.82721767760728)[&rate=0.006209066476436137]:61.15090085343115,(((((3[&rate=0.0016635562551690338]:16.752516968789198,28[&rate=0.003293754301631075]:16.752516968789198)[&rate=0.0023732066050778777]:21.927333928443044,(20[&rate=0.0019674853566796473]:11.193904310094876,((29[&rate=0.003091437176563479]:4.629312979289841,39[&rate=0.0029646684513342327]:4.629312979289841)[&rate=0.003855142232601141]:4.3554031494818215,40[&rate=0.003024445717015462]:8.984716128771662)[&rate=0.0017352325306265412]:2.2091881813232135)[&rate=0.003939691597317736]:27.485946587137366)[&rate=0.002596584477071814]:25.908721163477452,6[&rate=0.001802587046960036]:64.5885720607097)[&rate=0.002222112834903099]:299.71246010761854,((((7[&rate=0.002203292773386959]:38.7531507407593,19[&rate=0.0017312470320072757]:38.7531507407593)[&rate=0.0025584292268542017]:131.9407203712727,((8[&rate=0.002207727469775238]:19.60443307347978,18[&rate=0.0027394825708562673]:19.60443307347978)[&rate=0.0021372127994234006]:122.5150175780928,((9[&rate=0.0011634222048907494]:22.724515335204693,15[&rate=0.0016228945113062811]:22.724515335204693)[&rate=0.0020891927291873847]:72.6873694664753,(11[&rate=0.0031692019961796756]:17.93535998839876,17[&rate=0.002293182903520792]:17.93535998839876)[&rate=0.003870180820357532]:77.47652481328123)[&rate=0.003357591580477694]:46.70756584989259)[&rate=0.005254201150607492]:28.574420460459436)[&rate=0.004395577088165437]:15.83493865888235,(10[&rate=0.0012968673925593719]:52.00723373846574,16[&rate=0.00155516281093105]:52.00723373846574)[&rate=0.0031894272120354438]:134.52157603244862)[&rate=8.125676165092427E-4]:11.752402268172318,(12[&rate=9.406357226041023E-4]:46.89949452099544,14[&rate=0.005127956510817788]:46.89949452099544)[&rate=0.007678407458531031]:151.38171751809125)[&rate=0.00454750949597433]:166.01982012924154)[&rate=0.004548534926866188]:65.28985679557559,(((24[&rate=0.0018928147836371476]:19.463151653185673,25[&rate=0.004225994076873134]:19.463151653185673)[&rate=0.004061357088985983]:194.82886142847698,41[&rate=0.005719166923618222]:214.29201308166265)[&rate=0.004433304518958338]:67.59041291895451,38[&rate=0.003140067536615102]:281.88242600061716)[&rate=0.003695886569997972]:147.70846296328665)[&rate=0.0019808143089701477]:39.15470231036659)[&rate=1.0]:0.0;
tree STATE_17191000 = (((((((1[&rate=0.002611520812344284]:6.428147700022271,2[&rate=0.003740496880538234]:6.428147700022271)[&rate=0.002069255989808595]:27.716705575949398,(21[&rate=0.0010824927323672452]:1.3691140712308603,22[&rate=9.686011288615634E-4]:1.3691140712308603)[&rate=0.0012436760426425358]:32.77573920474081)[&rate=0.004065819502132573]:64.55151138056972,13[&rate=0.007887391558133793]:98.69636465654139)[&rate=0.002162542725182946]:12.101325027679977,(((32[&rate=0.005331477817204425]:9.193836867524539,34[&rate=0.002699157563594816]:9.193836867524539)[&rate=0.002826005713848979]:57.702688637001586,33[&rate=0.003237947140022556]:66.89652550452612)[&rate=0.0029947134961749236]:0.5242701637512823,35[&rate=0.0017219865205295168]:67.4207956682774)[&rate=0.0074267237517815134]:43.37689401594396)[&rate=0.004711871474107521]:243.87958775161388,(((((4[&rate=0.0027342740370823126]:30.775421832918923,((5[&rate=0.001651506242003151]:17.89968955482006,37[&rate=0.005308039860666699]:17.89968955482006)[&rate=0.0025176189841275435]:4.562137985736534,42[&rate=0.0033118377831974125]:22.461827540556595)[&rate=0.0046037238416961265]:8.313594292362328)[&rate=0.0018433679518666617]:21.03749968068488,36[&rate=0.001705083021349581]:51.812921513603804)[&rate=0.0015323577226075463]:17.168856870400326,31[&rate=0.002348376796996014]:68.98177838400413)[&rate=0.004483085665558771]:59.27588146631528,23[&rate=0.0037207285564889348]:128.2576598503194)[&rate=0.009897289227194662]:44.7822048343472,((26[&rate=0.003211778306716628]:5.099224663398726,30[&rate=0.0026505933386038027]:5.099224663398726)[&rate=0.002200366364269633]:82.89110714187633,27[&rate=0.003289626971366476]:87.99033180527506)[&rate=0.004457764900304549]:85.04953287939155)[&rate=0.002903825494483562]:181.63741275116865)[&rate=0.006491026413810285]:87.3989869253594,(((24[&rate=0.0037102687657252003]:6.988873743128688,25[&rate=0.008283733814502849]:6.988873743128688)[&rate=0.0037151614305969195]:173.0366654745482,41[&rate=0.005625714640778591]:180.02553921767688)[&rate=0.004220752541807277]:118.17215664587584,38[&rate=0.003045477568648327]:298.1976958635527)[&rate=0.0019719860056253715]:143.87856849764194)[&rate=0.002767204313569368]:35.97697970370814,((((3[&rate=0.003804063809760758]:8.959629268184859,28[&rate=0.0024425253410717486]:8.959629268184859)[&rate=0.002482111732643324]:14.918720080582606,(20[&rate=0.002516831133251995]:16.21381507614015,((29[&rate=0.005907541463261357]:2.2140224447556642,39[&rate=0.007481525575152452]:2.2140224447556642)[&rate=0.003122851600530063]:8.586259469710342,40[&rate=0.0029081505929173268]:10.800281914466005)[&rate=0.0045183462850949185]:5.413533161674145)[&rate=0.002569174248399188]:7.664534272627314)[&rate=0.002771170260960167]:46.0378571774829,6[&rate=0.0021412814064480186]:69.91620652625036)[&rate=0.0021310983070524517]:296.4840780277001,(((7[&rate=9.358826606177921E-4]:40.119561902317486,19[&rate=0.0017092818967553403]:40.119561902317486)[&rate=0.002981468144991537]:153.51138677326398,(((8[&rate=0.002179717005886584]:20.65565849249279,18[&rate=0.0015763550454386264]:20.65565849249279)[&rate=0.0033330000974799573]:88.88585756472469,((9[&rate=0.0011486613271533322]:23.91049240144978,15[&rate=0.00160230409480005]:23.91049240144978)[&rate=0.001995593416866799]:38.800390778853846,(11[&rate=0.0031289928583731943]:18.914500658133054,17[&rate=0.0022640882268497847]:18.914500658133054)[&rate=0.0038921662878222815]:43.796382522170575)[&rate=0.003937911506323623]:46.83063287691385)[&rate=0.004756501703322326]:56.28882733667945,(10[&rate=0.0037033916609400847]:45.343956649667724,16[&rate=0.0018247548145757888]:45.343956649667724)[&rate=0.0030432088678999576]:120.48638674422921)[&rate=0.0010648612060468608]:27.80060528168454)[&rate=0.005080940380740469]:20.101095864956392,(12[&rate=0.002144501255262367]:48.6177339842532,14[&rate=0.005062895744759719]:48.6177339842532)[&rate=0.006911440244857635]:165.11431055628466)[&rate=0.004207863135470157]:152.66824001341257)[&rate=0.0037315334824420845]:111.65295951095237)[&rate=1.0]:0.0;
tree STATE_17192000 = ((((((1[&rate=0.003922931035955241]:6.565048115152124,2[&rate=0.003907306190832229]:6.565048115152124)[&rate=0.0010763758086654428]:13.990996484319794,(21[&rate=0.00115017990547705]:1.993277340127704,22[&rate=0.0027676873326963653]:1.993277340127704)[&rate=0.0016973902935827434]:18.562767259344213)[&rate=0.0034555432752657643]:106.32075107543997,(((32[&rate=0.0028400168743916827]:40.125018404602166,34[&rate=0.0014378101701022787]:40.125018404602166)[&rate=0.0037074910964683826]:26.567603346406564,33[&rate=0.0029815007835576764]:66.69262175100873)[&rate=0.0027591430344666786]:12.195154018177561,35[&rate=7.613523810489056E-4]:78.88777576918629)[&rate=0.006267317471840691]:47.9890199057256)[&rate=0.0029417871564732163]:66.40730563064461,13[&rate=0.00680595990056551]:193.2841013055565)[&rate=0.005179660856304337]:157.25607660597134,(((((4[&rate=0.002519190290538931]:28.96681549128119,((5[&rate=0.0015215952876756118]:14.441487265891823,37[&rate=0.006066703415470536]:14.441487265891823)[&rate=0.005317976714675391]:5.287381033534249,42[&rate=0.002297257701936625]:19.728868299426072)[&rate=0.0025640241977752678]:9.237947191855117)[&rate=0.002140065748350647]:20.67054157639722,31[&rate=0.0024047498681852085]:49.63735706767841)[&rate=0.0027150440252772714]:17.13065560772965,36[&rate=9.27973888850217E-4]:66.76801267540806)[&rate=0.004353322779338058]:33.79454670757305,23[&rate=0.003683806019022578]:100.5625593829811)[&rate=0.0036624913452800965]:83.52246760911726,((26[&rate=0.002678430432754308]:9.195051236515198,30[&rate=0.002210435834930623]:9.195051236515198)[&rate=0.0020383131017967806]:84.97031341724697,27[&rate=0.0026330993157581846]:94.16536465376217)[&rate=0.003881224519845408]:89.9196623383362)[&rate=0.0046250644766024016]:166.45515091942949)[&rate=0.004991473712284676]:122.51678461872206,(((((3[&rate=0.0026813813094121648]:13.733229760868301,28[&rate=0.0043364507069926774]:13.733229760868301)[&rate=0.0044993490422161365]:12.532903511396686,((20[&rate=0.0019473208554825609]:14.910327450092849,40[&rate=0.00267178082349995]:14.910327450092849)[&rate=0.0026461389443269857]:0.23268661223359288,(29[&rate=0.0029688296506642634]:8.525489225362225,39[&rate=0.003759833950840564]:8.525489225362225)[&rate=0.005396746345155611]:6.617524836964217)[&rate=0.0026496661532913295]:11.123119209938546)[&rate=0.0031037821816986815]:16.022676683237883,6[&rate=0.0022186417080390483]:42.28880995550287)[&rate=0.0019741029261652297]:316.1722891905111,(((7[&rate=8.622641622490578E-4]:45.50011060019917,19[&rate=8.396038757420403E-4]:45.50011060019917)[&rate=0.002746939590935277]:158.80231505950917,(((8[&rate=0.002008255881976918]:22.35330354880243,18[&rate=0.0014523556421793709]:22.35330354880243)[&rate=0.003310238511311796]:100.68989844254047,(10[&rate=0.001275306895632228]:51.53131959608195,16[&rate=0.0027147182398062093]:51.53131959608195)[&rate=0.004037136299191953]:71.51188239526095)[&rate=4.079375169814763E-4]:69.18485827475104,((9[&rate=6.872939287659748E-4]:21.08443013308813,15[&rate=0.0036565284848585696]:21.08443013308813)[&rate=0.0041869859448016265]:63.132366243021934,(11[&rate=0.004277978578057029]:20.23927696935016,17[&rate=0.0011616315793935342]:20.23927696935016)[&rate=0.002062613271644484]:63.97751940675991)[&rate=0.0028309115596786864]:108.01126388998387)[&rate=0.0015696682199699088]:12.074365393614414)[&rate=0.004723435625901635]:43.06652682684111,(12[&rate=0.0019758102763600786]:55.31067323716806,14[&rate=0.003075614660552727]:55.31067323716806)[&rate=0.0063133072470417115]:192.0582792493814)[&rate=0.004174836919622379]:111.0921466594645)[&rate=0.005923617872819108]:95.95921941920011,(((24[&rate=0.001795180723832939]:12.787645435933268,25[&rate=0.0011200537193493726]:12.787645435933268)[&rate=0.0038582113209077503]:197.29677614947153,41[&rate=0.005580614167288739]:210.08442158540478)[&rate=0.0033990226768959176]:105.84582907162601,38[&rate=0.0028181997868046353]:315.9302506570308)[&rate=0.0038300838707297676]:138.49006790818328)[&rate=0.002305705576850965]:18.63664396503583)[&rate=1.0]:0.0;
tree STATE_17193000 = (((((((1[&rate=0.0026134456676041333]:4.539606255442135,2[&rate=0.001333347019082773]:4.539606255442135)[&rate=0.0011834354085453358]:9.74277100233557,(21[&rate=0.0012645802844855312]:0.07213093667727494,22[&rate=0.003042969902746413]:0.07213093667727494)[&rate=0.0022117575018678138]:14.210246321100428)[&rate=0.005380868735117541]:71.4492865342514,(((32[&rate=0.0025415760930529293]:24.81997328500974,34[&rate=0.0012867190990279319]:24.81997328500974)[&rate=0.004589182916629664]:32.36227293985638,33[&rate=0.0032780498869259623]:57.18224622486612)[&rate=0.00303357576151864]:2.5742867873704753,35[&rate=8.37078796139414E-4]:59.756533012236595)[&rate=0.012311827453562662]:25.975130779792515)[&rate=0.002794180538544106]:45.99001626925778,13[&rate=0.007150515672732267]:131.7216800612869)[&rate=0.0034769095120104647]:198.36469958570441,(((((4[&rate=0.002769756591219169]:34.78344925977083,((5[&rate=0.0012260585401856195]:13.711866404489424,37[&rate=0.006789519640721748]:13.711866404489424)[&rate=0.0025181829856434695]:5.883710329800113,42[&rate=0.002342791664272567]:19.595576734289537)[&rate=0.003771798915667236]:15.187872525481296)[&rate=0.0038998513791545755]:8.72510603210032,31[&rate=0.0035943643962224807]:43.508555291871154)[&rate=0.004092202112704352]:18.571623244141847,36[&rate=0.0011027017331769456]:62.080178536013)[&rate=0.011265696831259575]:20.093621009856868,23[&rate=0.004392671127067359]:82.17379954586987)[&rate=0.00325440316612842]:95.93392495270335,((26[&rate=0.001383824437528936]:4.318044489444092,30[&rate=0.002430292481767256]:4.318044489444092)[&rate=0.0020705339154933593]:98.66209285569423,27[&rate=0.0026906357835702927]:102.98013734513832)[&rate=0.005214999789884525]:75.1275871534349)[&rate=0.005887029806672708]:151.97865514841808)[&rate=0.0055671538064024344]:102.91624404948476,(((24[&rate=0.003348221842163111]:21.472861088681846,25[&rate=0.0015248913697116998]:21.472861088681846)[&rate=0.004040162062890278]:204.50757702649216,41[&rate=0.006135678964367688]:225.980438115174)[&rate=0.004608652486471766]:110.62085915514658,38[&rate=0.0032714063721107846]:336.6012972703206)[&rate=0.0037447864169734414]:96.40132642615549)[&rate=0.005505760546849699]:22.27263520954557,((((3[&rate=0.0017375994406294201]:20.23135568624882,28[&rate=0.002810124131306494]:20.23135568624882)[&rate=0.0027108700443742527]:4.010596551422946,((20[&rate=0.002140847118562295]:13.955239595052038,(29[&rate=0.008800345463928499]:3.309314126248989,39[&rate=0.005175721036481312]:3.309314126248989)[&rate=0.0015534735104113656]:10.64592546880305)[&rate=0.0029093319428293075]:0.012240378529936535,40[&rate=0.0020810387201859477]:13.967479973581975)[&rate=0.004784022020694077]:10.27447226408979)[&rate=0.0034124937626247554]:30.15795132152743,6[&rate=0.002439314535886407]:54.399903559199196)[&rate=0.0021101711646447376]:312.5653380662548,(((7[&rate=9.480275689015045E-4]:41.91907124209698,19[&rate=9.231134215822982E-4]:41.91907124209698)[&rate=0.004863251337860387]:137.42819730176356,((8[&rate=0.0022080030979995057]:20.594009807843555,18[&rate=7.151396706557437E-4]:20.594009807843555)[&rate=0.0030376663538024574]:147.6895686312212,(((9[&rate=8.220302374981824E-4]:19.42500176788733,15[&rate=0.0017047295884657122]:19.42500176788733)[&rate=0.005156844678487951]:41.815725590049986,(11[&rate=0.0018427349425687728]:18.646365513735883,17[&rate=0.002087468161425602]:18.646365513735883)[&rate=0.0032195515863937692]:42.59436184420143)[&rate=0.0029763214771790737]:84.576199639028,(10[&rate=0.003486927640675272]:48.40102564469065,16[&rate=8.954963478262557E-4]:48.40102564469065)[&rate=0.006159405290344535]:97.41590135227467)[&rate=5.718354085595084E-4]:22.46665144209942)[&rate=0.002058277047308334]:11.063690104795796)[&rate=0.002120844522293801]:83.20987892645007,(12[&rate=0.001959014110357825]:50.957503647629494,14[&rate=0.0032542003888229873]:50.957503647629494)[&rate=0.005969668120689314]:211.59964382268112)[&rate=0.004016575490976782]:104.40809415514337)[&rate=0.00730119805460326]:88.31001728056765)[&rate=1.0]:0.0;
tree STATE_17194000 = ((((((1[&rate=0.001664659283169195]:3.6120754054038797,2[&rate=0.0014050763883275805]:3.6120754054038797)[&rate=0.0012471000616435708]:22.382572080404934,(21[&rate=7.41625110149663E-4]:20.742905554749584,22[&rate=0.0017845785806526629]:20.742905554749584)[&rate=0.002097726332143031]:5.251741931059229)[&rate=0.005670340504324034]:60.49737168779069,((32[&rate=0.003095153906347602]:20.595956018809822,34[&rate=0.003965083285740152]:20.595956018809822)[&rate=0.004471649374484375]:35.611264831534676,(33[&rate=0.004547037249502554]:55.663605536339354,35[&rate=0.003154497393137136]:55.663605536339354)[&rate=0.002834309664948434]:0.5436153140051445)[&rate=0.012974160369101742]:30.284798323255004)[&rate=0.0026292083564330676]:116.45300970278588,13[&rate=0.004052489718020007]:202.94502887638538)[&rate=0.0034550607812021137]:146.82942858358734,(((((4[&rate=0.0025530950751589893]:33.905513034738746,((5[&rate=0.0018337103121927115]:13.751967949243348,37[&rate=0.007154771862778203]:13.751967949243348)[&rate=0.002653652353355497]:9.361351701337714,42[&rate=0.002468825597138507]:23.11331965058106)[&rate=0.001489464719356304]:10.792193384157684)[&rate=0.0035624621183927238]:14.816617681603049,31[&rate=0.001819835696324835]:48.722130716341795)[&rate=0.004022707115028063]:19.279757294250103,36[&rate=0.0012630383607186864]:68.0018880105919)[&rate=0.007323949863506386]:19.677219372828276,23[&rate=0.004376885176975126]:87.67910738342017)[&rate=0.0024916146252813446]:55.80022115259651,((26[&rate=0.0038578292231670093]:15.180870528375875,30[&rate=8.355440036701603E-4]:15.180870528375875)[&rate=0.006055953064421116]:58.79121158967955,27[&rate=0.0028353825025905035]:73.97208211805543)[&rate=0.006020521697801053]:69.50724641796126)[&rate=0.0055953567178388995]:206.29512892395604)[&rate=0.005593889453693165]:99.80111295470402,(((((3[&rate=0.0018310761653140687]:8.94594190656274,28[&rate=0.002961298903238166]:8.94594190656274)[&rate=0.002856705296527217]:16.18611272356011,(20[&rate=0.0025451278141942995]:15.321385889760855,((29[&rate=0.005632885465137283]:4.48235914077761,39[&rate=0.003312852196352869]:4.48235914077761)[&rate=0.001464350264171853]:7.8589580236779755,40[&rate=0.0017083681780563076]:12.341317164455585)[&rate=0.003065843745197637]:2.9800687253052693)[&rate=0.0077121837493865555]:9.810668740361997)[&rate=0.0031376684761026097]:36.870641926188625,6[&rate=0.0014525097590039533]:62.00269655631148)[&rate=0.0021992863929239633]:326.65929531895637,((((7[&rate=9.99028110114987E-4]:42.61190429022642,19[&rate=9.727736694352981E-4]:42.61190429022642)[&rate=0.004281161922505781]:122.59057265280549,(10[&rate=0.003448323678953285]:49.75546451796381,16[&rate=9.436708943476831E-4]:49.75546451796381)[&rate=0.005314976506390075]:115.4470124250681)[&rate=0.0015082870332000287]:28.749417501181767,((8[&rate=0.0023267858805887842]:19.230419678327817,18[&rate=7.536116638996904E-4]:19.230419678327817)[&rate=0.0032299960254916276]:133.13104023908943,((9[&rate=4.452288863893342E-4]:26.88628164861639,15[&rate=0.0018925118055736533]:26.88628164861639)[&rate=0.004366540890230729]:60.49743974504136,(11[&rate=0.0014426858552805382]:23.761428658638216,17[&rate=0.0016342886432160473]:23.761428658638216)[&rate=0.0053995925944132495]:63.622292735019535)[&rate=0.00311828235468893]:64.9777385237595)[&rate=0.0018423310121394882]:41.59043452679643)[&rate=0.009757334165244765]:16.007534589039267,(12[&rate=0.002479277572979398]:52.57660504519216,14[&rate=0.0034292648987238575]:52.57660504519216)[&rate=0.006706108683288135]:157.38282398806078)[&rate=0.004272423014888867]:178.7025628420149)[&rate=0.008237212130941007]:56.80585185489741,(((24[&rate=0.003528344373885781]:21.87788222605012,25[&rate=0.0016069251495246805]:21.87788222605012)[&rate=0.00425750853932443]:164.09466438248324,41[&rate=0.006465756861601488]:185.97254660853338)[&rate=0.0025882710603289645]:209.5407947856861,38[&rate=0.0015449439520032638]:395.5133413942195)[&rate=0.00421412947842582]:49.95450233594579)[&rate=0.006266346306379405]:4.107726684511476)[&rate=1.0]:0.0;
tree STATE_17195000 = ((((((1[&rate=0.0017489642280135145]:13.714549992872175,2[&rate=0.0023327677907941224]:13.714549992872175)[&rate=0.004360210455989437]:1.38630983556512,(21[&rate=0.0012825541872475475]:2.5619890589932885,22[&rate=0.00308622065213847]:2.5619890589932885)[&rate=0.0028757793145287092]:12.538870769444006)[&rate=0.004520019892853201]:78.90225847186558,((32[&rate=0.004432815936925824]:12.367812187153131,34[&rate=0.00567871095011494]:12.367812187153131)[&rate=0.004135219544258457]:39.417385906802025,(33[&rate=0.005054358761025425]:48.98536961463189,35[&rate=0.0018176370873084434]:48.98536961463189)[&rate=0.002977850341644923]:2.799828479323267)[&rate=0.009749103172906115]:42.21792020634771)[&rate=0.003146619115023908]:81.33384973715204,13[&rate=0.004257723861495554]:175.3369680374549)[&rate=0.004576041619029792]:195.11862043655194,(((((4[&rate=0.0030936312170088726]:33.463691746904075,((5[&rate=5.610286641702511E-4]:18.459670557819287,37[&rate=0.007039798900469734]:18.459670557819287)[&rate=0.0029307723486784324]:6.670147635068691,42[&rate=0.0016489004722777998]:25.129818192887978)[&rate=0.005633736654949089]:8.333873554016098)[&rate=0.0034015190107234985]:6.6482745789674595,31[&rate=0.0039864640399226]:40.111966325871535)[&rate=0.0033075175617419744]:16.22249684194722,36[&rate=0.0016231584532605276]:56.334463167818754)[&rate=0.005735621643233582]:48.58016411331985,23[&rate=0.004598547992402625]:104.9146272811386)[&rate=0.0026177998667187017]:45.92050846593453,((26[&rate=0.004053204987544879]:5.311712314750242,30[&rate=8.778592641301322E-4]:5.311712314750242)[&rate=0.004622480750034897]:83.01066241042219,27[&rate=0.002228857987650235]:88.32237472517242)[&rate=0.007707320849553817]:62.512761021900715)[&rate=0.0036611873896200678]:219.6204527269337)[&rate=0.005297615849626833]:101.96564664597281,(((((3[&rate=0.0019238091207502473]:14.572040074256616,28[&rate=0.003111270818349675]:14.572040074256616)[&rate=0.0035750791225138863]:9.475195877806534,(20[&rate=0.002667882864412568]:7.995322511290988,((29[&rate=0.0054556255285596236]:3.5344866492813702,39[&rate=0.0034806281637924015]:3.5344866492813702)[&rate=0.011210718542711861]:1.4130660235313055,40[&rate=0.0031658273669570615]:4.947552672812676)[&rate=0.0016202116945389362]:3.0477698384783123)[&rate=0.0014054330805527888]:16.05191344077216)[&rate=0.0016799359695137453]:52.019756254408364,6[&rate=0.0015260706109793407]:76.06699220647151)[&rate=0.002668733710947567]:299.6185658980172,((((7[&rate=0.0012646983625468793]:34.48691491145468,19[&rate=0.0012314621124343925]:34.48691491145468)[&rate=0.004480823827682927]:129.3048607505171,((8[&rate=0.0024446235410102773]:18.752787956919526,18[&rate=0.0029929648656696027]:18.752787956919526)[&rate=0.0031955958249368786]:105.03731927775934,((9[&rate=0.0011210020691562524]:22.09073523315477,15[&rate=0.0023598903326957684]:22.09073523315477)[&rate=0.0029460525271746223]:50.929473368576055,(11[&rate=0.0015157491858292097]:23.17125890346975,17[&rate=0.0017170554984632794]:23.17125890346975)[&rate=0.003926928212678866]:49.84894969826108)[&rate=0.0041425637689277706]:50.76989863294804)[&rate=0.003688730187306752]:40.0016684272929)[&rate=0.0037393435951079326]:0.5676271832838324,(10[&rate=0.0021489786319013873]:54.463970513070755,16[&rate=7.451393149508938E-4]:54.463970513070755)[&rate=0.003535213468775165]:109.89543233218484)[&rate=0.001951828366571277]:82.14660214559134,(12[&rate=0.00375251320362196]:43.47851462841121,14[&rate=0.004274332212191861]:43.47851462841121)[&rate=0.006143984600935925]:203.02749036243574)[&rate=0.005371136258664576]:129.1795531136418)[&rate=0.005775096162890702]:65.18367757358311,(((24[&rate=0.004949572037021288]:15.978692819451313,25[&rate=0.0011030043492603221]:15.978692819451313)[&rate=0.00513134988662062]:122.71066925424392,41[&rate=0.007907550036165277]:138.68936207369524)[&rate=0.0041043471830616955]:183.9997118452735,38[&rate=0.0017444246954505958]:322.68907391896875)[&rate=0.003520739098786488]:118.1801617591031)[&rate=0.0019728509089577983]:31.55199944190781)[&rate=1.0]:0.0;
tree STATE_17196000 = (((((((1[&rate=0.007368834526736468]:2.210101418722457,2[&rate=0.0013789819265781157]:2.210101418722457)[&rate=0.00208544165438654]:9.682074808784604,(21[&rate=0.0011898860111088305]:1.4159998929313438,22[&rate=0.0018414504710917547]:1.4159998929313438)[&rate=0.0024308009004549115]:10.476176334575717)[&rate=0.005727647732125801]:74.26335562199459,(((32[&rate=0.0041125324181216635]:12.65624619313193,34[&rate=0.0052684079845140164]:12.65624619313193)[&rate=0.003836438208612778]:37.21866297696379,33[&rate=0.0064111825643911]:49.87490917009572)[&rate=0.002762692212093467]:6.551611401545635,35[&rate=0.0017210409568884674]:56.426520571641355)[&rate=0.01399799186359149]:29.7290112778603)[&rate=0.003238544620989762]:53.72850629992392,13[&rate=0.004194769592767771]:139.88403814942558)[&rate=0.004320777347306733]:199.1402339154452,(((((4[&rate=0.0028701075909689042]:30.587604941888234,((5[&rate=7.963693667804584E-4]:16.058427450630333,37[&rate=0.0065311534716970135]:16.058427450630333)[&rate=0.003335929405280827]:8.264662214600289,42[&rate=0.0015297627384328963]:24.323089665230622)[&rate=0.0052266832096784415]:6.264515276657612)[&rate=0.0031557496187068768]:17.15615905854521,31[&rate=0.0018357798066793716]:47.743764000433444)[&rate=0.00468389525887403]:12.67945118452473,36[&rate=0.001505880653269357]:60.423215184958174)[&rate=0.0033273956001368906]:44.84860966101409,23[&rate=0.004656529737972268]:105.27182484597226)[&rate=0.0019686924470147934]:47.43418344049606,((26[&rate=0.006620927885708595]:3.337395291999719,30[&rate=0.0034378633270586018]:3.337395291999719)[&rate=0.00346648565338696]:87.11873405396165,27[&rate=7.150846345129633E-4]:90.45612934596136)[&rate=0.00464783138978183]:62.24987894050696)[&rate=0.0035954050584179574]:186.31826377840247)[&rate=0.0057075974419858715]:116.78971005898711,((((3[&rate=0.0017848084577094722]:14.911879637657112,28[&rate=0.0028864726814437835]:14.911879637657112)[&rate=0.00331676952037654]:22.779250657831735,(20[&rate=0.005056513172529207]:8.615842456969917,((29[&rate=0.0033200562564323238]:2.147615114465093,39[&rate=0.0032291429111881887]:2.147615114465093)[&rate=0.007277029075475819]:2.8581374197294296,40[&rate=0.004669025850916134]:5.005752534194523)[&rate=0.001575666977583807]:3.610089922775394)[&rate=0.0012935362602701623]:29.075287838518932)[&rate=8.561372991658095E-4]:62.51182146321267,6[&rate=0.0012885714966812828]:100.20295175870152)[&rate=0.003024379338799623]:231.67123560648517,(((((7[&rate=0.0011733203203638295]:35.29119612718121,19[&rate=0.0010631315722606416]:35.29119612718121)[&rate=0.004100215805563046]:144.9570633295421,((9[&rate=0.0020317805834483217]:22.605920874875167,15[&rate=0.003441141947891122]:22.605920874875167)[&rate=0.0026215479033138128]:73.94056591313692,(11[&rate=0.0014062320098317017]:23.711643809705794,17[&rate=0.001592993370419357]:23.711643809705794)[&rate=0.003492000217302633]:72.8348429783063)[&rate=0.003939457500283571]:83.70177266871121)[&rate=0.002819472886039915]:7.065316145536286,(8[&rate=0.0020569950375906986]:21.15856729632853,18[&rate=0.002518389344239342]:21.15856729632853)[&rate=0.0030255295433043237]:166.15500830593106)[&rate=0.0049691635492472705]:24.808523448213947,(10[&rate=0.0010157060415361113]:62.69111128010396,16[&rate=0.0053312016644921035]:62.69111128010396)[&rate=0.003350129733103294]:149.43098777036957)[&rate=0.0034691654195893166]:5.154024512099795,(12[&rate=0.0034357351144480622]:45.91354695115079,14[&rate=0.00136912562682095]:45.91354695115079)[&rate=0.007703914343626838]:171.36257661142253)[&rate=0.006022189972975994]:114.59806380261335)[&rate=0.003893744040982454]:123.93979475867121)[&rate=0.004209883965763699]:10.614260142970295,(((24[&rate=0.006567293274370711]:11.433104021838073,25[&rate=0.00208398602919489]:11.433104021838073)[&rate=0.004016822573334321]:212.64521453548187,41[&rate=0.005511168000421929]:224.07831855731993)[&rate=0.004875286514404938]:104.33904631937796,38[&rate=0.0016183850653217436]:328.4173648766979)[&rate=0.002990845236694927]:138.0108773901303)[&rate=1.0]:0.0;
tree STATE_17197000 = ((((((1[&rate=0.006648371077689049]:3.831320458402745,2[&rate=0.001244156524868513]:3.831320458402745)[&rate=0.0019225743367759656]:7.1954757438565515,(21[&rate=0.0010735488377595199]:0.13021203018348154,22[&rate=0.0016614087354401793]:0.13021203018348154)[&rate=0.002193137373593801]:10.896584172075816)[&rate=0.00482808616716339]:95.29112078661124,((32[&rate=0.002401402207652323]:18.953872263422728,34[&rate=0.004016015023491814]:18.953872263422728)[&rate=0.003678022962253169]:33.947022342137416,(33[&rate=0.005444878308194004]:44.641085881946765,35[&rate=0.0012508229129739347]:44.641085881946765)[&rate=0.002492579109016655]:8.259808723613375)[&rate=0.010039451060223605]:53.417022383310396)[&rate=0.002667273313514174]:71.6044584848994,13[&rate=0.003570136383509357]:177.92237547376993)[&rate=0.004015260950494693]:259.6383710769924,(((((4[&rate=0.002589492304362035]:34.05380844249421,((5[&rate=0.0018555740714569198]:11.396278591537431,37[&rate=0.005892591519957827]:11.396278591537431)[&rate=0.0023389364209088106]:9.620165315838541,42[&rate=0.001278259627181763]:21.016443907375972)[&rate=0.0035807684671090396]:13.037364535118236)[&rate=0.0028472066269665227]:12.008276573967272,31[&rate=0.0016562925015048185]:46.06208501646148)[&rate=0.004225942875545516]:8.59091829473747,36[&rate=0.0013586481478295176]:54.65300331119895)[&rate=0.005808807113072107]:35.82009066540267,23[&rate=0.0038782915815327055]:90.47309397660162)[&rate=0.0019400802715618165]:128.37260082130422,((26[&rate=0.0039035363927312967]:3.23474319552811,30[&rate=0.003101737599116337]:3.23474319552811)[&rate=0.0023026768213473808]:120.64638148960087,27[&rate=0.0017360187150991995]:123.88112468512898)[&rate=0.0033386901308360326]:94.96457011277684)[&rate=0.0031674789678685943]:218.71505175285654)[&rate=0.010685893452454699]:34.68386198342341,(((((3[&rate=0.0016103047077921802]:21.76455178136384,28[&rate=0.002604257351907372]:21.76455178136384)[&rate=0.008981942821941091]:3.360025928764493,((20[&rate=0.007747458362037154]:5.900995497188195,(29[&rate=0.002995448725442797]:4.0162278535227935,39[&rate=0.003424577589804041]:4.0162278535227935)[&rate=0.008806195490482992]:1.884767643665401)[&rate=0.0021500987871748813]:3.7631824034275674,40[&rate=0.0020082454168957172]:9.664177900615762)[&rate=0.001073660537442393]:15.46039980951257)[&rate=0.002605371000733419]:47.72652770450421,6[&rate=8.153791948004752E-4]:72.85110541463254)[&rate=0.0024331598405240604]:301.3824961130705,(((((7[&rate=0.001058602802691925]:36.015429443611986,19[&rate=9.591873953736405E-4]:36.015429443611986)[&rate=0.0036993307521557533]:148.43240966112643,(8[&rate=8.351732669570259E-4]:20.86643275566386,18[&rate=0.0022721621468672496]:20.86643275566386)[&rate=0.0027422290468826493]:163.58140634907457)[&rate=0.00310473587149733]:23.489151723949362,(12[&rate=0.0027910970333390244]:61.52304276032552,14[&rate=0.0027436485982909584]:61.52304276032552)[&rate=0.007442971040065838]:146.41394806836226)[&rate=0.0024616819020011186]:17.700846607504786,(10[&rate=9.163987392210904E-4]:41.118726873627445,16[&rate=0.0041834863341850045]:41.118726873627445)[&rate=0.0016603880269107877]:184.51911056256512)[&rate=0.004483320001360905]:6.373268682344531,((9[&rate=0.002314139041399746]:22.417874800177657,15[&rate=0.0024617045514243718]:22.417874800177657)[&rate=0.002365234718671578]:62.824147467952045,(11[&rate=0.0020235824114103675]:23.603117353280695,17[&rate=0.0014372437068828044]:23.603117353280695)[&rate=0.00214093055918308]:61.63890491484901)[&rate=0.0019006171364781917]:146.7690838504074)[&rate=0.005433390246637589]:142.22249540916596)[&rate=0.0058700262576126825]:93.93653717477116,(((24[&rate=0.0021869389069995937]:19.81997808529814,25[&rate=0.0010512460922311923]:19.81997808529814)[&rate=0.0038948667072407485]:178.8859070650011,41[&rate=0.005080211809174875]:198.70588515029925)[&rate=0.004275411110754872]:115.82348535579064,38[&rate=0.001460152812932133]:314.5293705060899)[&rate=0.0026199198222621616]:153.64076819638433)[&rate=0.0027790929852240993]:4.0744698317115535)[&rate=1.0]:0.0;
tree STATE_17198000 = (((((((1[&rate=0.005579914661178493]:4.324180902121031,2[&rate=0.00270493164675079]:4.324180902121031)[&rate=0.001818954590076638]:4.9504793299822305,(21[&rate=0.0012576981303346947]:0.1413497616812856,22[&rate=0.0012027055505888671]:0.1413497616812856)[&rate=0.002481812841457483]:9.133310470421977)[&rate=0.004224305388933673]:71.99330221254095,(((32[&rate=0.007250696333084808]:7.983286544703894,34[&rate=0.0018993635001885595]:7.983286544703894)[&rate=0.0032150425075249687]:34.45078572827237,33[&rate=0.006227581732508497]:42.434072272976266)[&rate=0.0030304760875188045]:3.378685706040713,35[&rate=0.0014653805992763471]:45.81275797901698)[&rate=0.0074455868430752855]:35.45520446562723)[&rate=0.005129838563741535]:72.60516939012493,13[&rate=0.00361199040261199]:153.87313183476914)[&rate=0.004574853162775416]:168.27371028613697,(((((4[&rate=0.0024871626794020344]:28.23898141333845,((5[&rate=0.0024735676916302633]:10.364888584904234,37[&rate=0.00785510221762927]:10.364888584904234)[&rate=0.001119703517592969]:10.2043316013649,42[&rate=0.0014194917327381364]:20.569220186269135)[&rate=0.005375924863258913]:7.669761227069316)[&rate=0.0013972914601746884]:27.85581393028417,31[&rate=0.0019404016931075904]:56.09479534362262)[&rate=0.005002275885657272]:12.660186647517833,36[&rate=0.0014782976054257006]:68.75498199114045)[&rate=0.00896626315469746]:9.941718688790658,23[&rate=0.0039942612692340515]:78.69670067993111)[&rate=0.0026427743198669078]:118.29577044402059,((26[&rate=0.0025042574286833984]:13.972252342970247,30[&rate=0.0011003078318140153]:13.972252342970247)[&rate=0.002242372630045807]:97.65919455271785,27[&rate=0.002033803601105754]:111.6314468956881)[&rate=0.004144083376533968]:85.3610242282636)[&rate=0.0035538240109636975]:125.15437099695441)[&rate=0.013051088794904934]:77.61573102529422,((((3[&rate=0.0018865254649048937]:18.73191128006436,28[&rate=0.0030509740099298765]:18.73191128006436)[&rate=0.0034559001759490305]:9.489754721489,((20[&rate=0.005666944956092874]:9.740858019104019,40[&rate=0.00229612906067729]:9.740858019104019)[&rate=0.006077942327403702]:1.7982943342579532,(29[&rate=0.0026214270805958277]:7.939255265526304,39[&rate=0.0038426557112904445]:7.939255265526304)[&rate=0.005466654958569629]:3.599897087835668)[&rate=0.0025189121623308865]:16.68251364819139)[&rate=0.00673681978491823]:14.27421969263245,6[&rate=0.002587805665622457]:42.49588569418581)[&rate=0.002835226320394875]:247.15968252098895,(((7[&rate=0.0010521724145333901]:40.03750906948646,19[&rate=9.533608972964404E-4]:40.03750906948646)[&rate=0.00433899257051351]:165.33925082273095,((8[&rate=9.784332293869336E-4]:22.28258600708551,18[&rate=6.574013450592011E-4]:22.28258600708551)[&rate=0.0032763157251866847]:120.76822191328299,(12[&rate=0.0032698629036703292]:40.06985872768495,14[&rate=0.003214275486067904]:40.06985872768495)[&rate=0.010216129232196669]:102.98094919268354)[&rate=0.0032461419567597722]:62.325951971848895)[&rate=0.001574035872657269]:1.0854365675061217,(((9[&rate=0.002060630549329735]:23.778492926646102,15[&rate=0.0016001280217417411]:23.778492926646102)[&rate=0.0018402666492687706]:104.11926407718238,(11[&rate=0.0020180949663348258]:24.92130876228381,17[&rate=0.0010908198576767341]:24.92130876228381)[&rate=0.00250817127850558]:102.97644824154467)[&rate=0.00212094236919089]:75.14548442659297,(10[&rate=0.0010735915688384853]:60.26278983716723,16[&rate=0.002308505416922209]:60.26278983716723)[&rate=0.0025978794091839276]:142.7804515932542)[&rate=0.004589076562142217]:3.4189550293020545)[&rate=0.006804953606848766]:83.19337175545124)[&rate=0.005342531413766449]:110.10700493102559)[&rate=0.001641643633057041]:33.74078837065258,(((24[&rate=0.0013021494642560193]:38.379930022300805,25[&rate=0.0012315697229671044]:38.379930022300805)[&rate=0.004445810668269738]:156.07207511270627,41[&rate=0.00583205332536329]:194.45200513500708)[&rate=0.005114339452153514]:100.00446592277092,38[&rate=0.0017102182712210232]:294.456471057778)[&rate=0.004558031090117608]:139.04689045907492)[&rate=1.0]:0.0;
tree STATE_17199000 = ((((((1[&rate=0.0050789123857109845]:8.982414123701284,2[&rate=0.002462064687325747]:8.982414123701284)[&rate=0.0018911414195184743]:9.978614180426794,(21[&rate=0.002094041037428505]:0.025579832661669785,22[&rate=0.0010947185554193617]:0.025579832661669785)[&rate=0.001981449210541333]:18.935448471466408)[&rate=0.003412777580580747]:91.60263261634077,((32[&rate=0.011269381044177495]:7.728467412233974,34[&rate=0.0029520821237207337]:7.728467412233974)[&rate=0.004529744026699542]:29.10266131125166,(33[&rate=0.0060223868306813885]:34.701000074423845,35[&rate=0.0017473886388240478]:34.701000074423845)[&rate=0.010465314582831195]:2.1301286490617883)[&rate=0.007555457767167978]:73.73253219698321)[&rate=0.002670629711688959]:136.72786654016767,13[&rate=0.0032876816060112206]:247.29152746063653)[&rate=0.003460549759109323]:254.48752863170552,(((((4[&rate=0.004080093206546239]:31.050656535662043,((5[&rate=0.001124714071864504]:6.672769674885732,37[&rate=0.01223158821701496]:6.672769674885732)[&rate=7.877961675998404E-4]:20.891035402586656,42[&rate=0.001319009133504431]:27.563805077472388)[&rate=0.00742910920525686]:3.486851458189655)[&rate=0.0027658380893425282]:17.750906179201053,31[&rate=0.001962027671762268]:48.801562714863095)[&rate=0.004690504195576242]:4.1147079371647735,36[&rate=0.0014613854613204573]:52.91627065202787)[&rate=0.00413253342472949]:45.56051101021168,23[&rate=0.0057212761600422815]:98.47678166223955)[&rate=0.00253182845835731]:129.32334989918832,((26[&rate=0.0022794083500977907]:12.233583426714828,30[&rate=0.0022665933992691897]:12.233583426714828)[&rate=0.0020410373304369385]:113.57946274813126,27[&rate=0.0018511950320016816]:125.8130461748461)[&rate=0.005489932639089338]:101.98708538658177)[&rate=0.003137130436182349]:273.9789245309142)[&rate=0.008672281219969338]:17.708923254838226,(((((3[&rate=0.001443438894724027]:10.231600008822994,28[&rate=0.002334394438161741]:10.231600008822994)[&rate=0.002173036596210299]:12.99500942197323,(20[&rate=0.0015622012663673189]:13.609049785562494,((29[&rate=0.004679919061664556]:3.9031014483917073,39[&rate=0.0025872635965618414]:3.9031014483917073)[&rate=0.0021249746407439613]:5.307538931199035,40[&rate=0.0026935866577765884]:9.210640379590743)[&rate=0.0013390260761715297]:4.398409405971751)[&rate=0.003699303489474157]:9.61755964523373)[&rate=0.001133061214948609]:41.22488062726095,6[&rate=0.0015813115292147482]:64.45149005805717)[&rate=0.002758800541963738]:357.75441678033997,(((((7[&rate=0.0010990909549979722]:36.78694863142583,19[&rate=9.958732281835905E-4]:36.78694863142583)[&rate=0.0036626893086297465]:132.30827389087005,(8[&rate=0.0017018370055817784]:25.47038348103838,18[&rate=0.002083868158895626]:25.47038348103838)[&rate=0.002884999874662231]:143.62483904125753)[&rate=0.002796053776277888]:73.13043437199966,(12[&rate=0.0029762726151655516]:41.72334958756828,14[&rate=0.0025615111544815016]:41.72334958756828)[&rate=0.009129061653477948]:200.5023073067273)[&rate=0.0049917264450835275]:21.88854287946984,((9[&rate=0.0018756132763429266]:26.188683617178484,15[&rate=0.0014564577635726669]:26.188683617178484)[&rate=0.0017895676678831574]:144.9254909475186,(11[&rate=0.00576496183206743]:19.248861305715394,17[&rate=0.0028417680664239433]:19.248861305715394)[&rate=0.00104891400525245]:151.8653132589817)[&rate=0.001728882047934544]:93.0000252090683)[&rate=0.001141243815702297]:15.94666247305139,(10[&rate=9.100286779863932E-4]:66.0121154404375,16[&rate=0.001936472813027912]:66.0121154404375)[&rate=0.0011899075179045591]:214.04874680637928)[&rate=0.006656610180346514]:142.14504459158036)[&rate=0.008872036706383766]:52.75713738770844,(((24[&rate=0.002727092726223113]:29.72801817259043,25[&rate=0.001404599538756527]:29.72801817259043)[&rate=0.004027346182879722]:147.70844947390972,41[&rate=0.005509632639048093]:177.43646764650015)[&rate=0.0036438169251694994]:168.14838329738944,38[&rate=0.0014736312220384698]:345.5848509438896)[&rate=0.0026565955482683447]:129.378193282216)[&rate=0.0046418163353342135]:44.52493512107469)[&rate=1.0]:0.0;
tree STATE_17200000 = ((((((1[&rate=0.004632570612277299]:5.0247148813895315,2[&rate=0.002245695071922817]:5.0247148813895315)[&rate=0.004016608202897042]:3.405326758649169,(21[&rate=0.004804253182981645]:0.7757429739023528,22[&rate=0.0032802630998041106]:0.7757429739023528)[&rate=0.002178062014875609]:7.654298666136348)[&rate=0.0038835850721676782]:84.8062400445169,((32[&rate=0.009606398160023118]:11.802803104575998,34[&rate=0.0047874254689899524]:11.802803104575998)[&rate=0.0036293877142516396]:22.542937960303725,(33[&rate=0.014408439511824231]:20.453276037589653,35[&rate=0.003409016712823321]:20.453276037589653)[&rate=0.0014352379080997896]:13.892465027290072)[&rate=0.006299661909343804]:58.89054061967587)[&rate=0.002663268492626]:95.44925353232239,13[&rate=0.003185990528924536]:188.68553521687798)[&rate=0.00448177795766554]:224.8080992607407,(((((4[&rate=0.0032540610146488303]:40.72293398040033,((5[&rate=0.006257854526138838]:6.088427685877181,37[&rate=0.015571252242803419]:6.088427685877181)[&rate=8.363403487239713E-4]:14.871703116545557,42[&rate=0.001653406936141334]:20.96013080242274)[&rate=0.001339835966134224]:19.762803177977588)[&rate=0.008725557824722473]:5.16816027674264,31[&rate=0.002156713339588787]:45.89109425714297)[&rate=0.005155927775382663]:1.688954871736783,36[&rate=0.001606394019796006]:47.58004912887975)[&rate=0.003945470480640885]:63.33408767558835,23[&rate=0.002820462055308934]:110.9141368044681)[&rate=0.005716377048949902]:59.92258373915605,((26[&rate=0.0019860106051681156]:9.799371928440246,30[&rate=0.002491500139763454]:9.799371928440246)[&rate=0.0024480073726317712]:130.32587215525783,27[&rate=0.002195879662333726]:140.12524408369808)[&rate=0.011642485456696144]:30.711476459926075)[&rate=0.004337943113139397]:242.65691393399453)[&rate=0.006366806945000047]:29.365760287705257,(((((3[&rate=0.0015866666733690988]:26.175522172976414,28[&rate=0.0025660288570673903]:26.175522172976414)[&rate=0.0017060674484296176]:27.856181712300312,(20[&rate=0.001717213450956866]:15.718028858358446,((29[&rate=0.001825007022826304]:9.305436570885389,39[&rate=0.001008943567486798]:9.305436570885389)[&rate=0.0031395779822309647]:4.5402276717741366,40[&rate=0.00233408044893294]:13.845664242659526)[&rate=0.0018859965275463074]:1.8723646156989204)[&rate=0.00277562174760844]:38.31367502691828)[&rate=0.0012625162216473983]:30.810395273923035,6[&rate=0.0015553847125829516]:84.84209915919976)[&rate=0.003085596215594554]:293.2636938073657,((((7[&rate=4.6933164585598785E-4]:41.35140141635063,19[&rate=8.940821038807579E-4]:41.35140141635063)[&rate=0.004568074269229998]:145.31165544440051,(8[&rate=0.0018707047940424056]:23.954625792809793,18[&rate=8.140017112149865E-4]:23.954625792809793)[&rate=0.00265945118302219]:162.70843106794135)[&rate=0.004785083215743387]:17.924730122181614,(((9[&rate=0.0020617243227883334]:24.622397208523633,15[&rate=0.0016009773625188333]:24.622397208523633)[&rate=0.0017860429288265938]:123.26929965249133,(11[&rate=0.005794876372306773]:20.015034933729666,17[&rate=0.00285651407658085]:20.015034933729666)[&rate=9.798035750977756E-4]:127.8766619272853)[&rate=0.003386565483026857]:47.7897019244154,(12[&rate=0.005088478466795251]:45.65985872306763,14[&rate=0.0023358090060182435]:45.65985872306763)[&rate=0.012540457264617704]:150.02154006236273)[&rate=0.003842973151996507]:8.906388197502395)[&rate=0.003042059165531162]:44.58020723928155,(10[&rate=0.0010261142030407854]:55.125337390364635,16[&rate=0.0014017573332670886]:55.125337390364635)[&rate=0.0012268558093488779]:194.04265683184968)[&rate=0.007752479342083711]:128.93779874435114)[&rate=0.006526323901716782]:59.825835006119235,(((24[&rate=0.0036491175149236236]:23.14690617169735,25[&rate=0.0018794919325919785]:23.14690617169735)[&rate=0.0043559397690107705]:182.94269560422828,41[&rate=0.007648527290466936]:206.08960177592562)[&rate=0.006337801706968069]:68.98910261749668,38[&rate=0.0015890918641355218]:275.0787043934223)[&rate=0.0028638578199766105]:162.85292357926238)[&rate=0.0031469753684233424]:4.927766792639261)[&rate=1.0]:0.0;
tree STATE_17201000 = (((((((1[&rate=7.247210106120474E-4]:11.440781638961036,2[&rate=0.0032020421857467157]:11.440781638961036)[&rate=0.0037558152218511403]:1.4577934928882943,(21[&rate=0.00984836636924746]:0.23335235026644763,22[&rate=0.0030672800182589]:0.23335235026644763)[&rate=0.0020366433708185272]:12.665222781582884)[&rate=0.003534037319034101]:101.83327185342155,((32[&rate=0.008982667617557135]:11.040329789744336,34[&rate=0.0031176896766728713]:11.040329789744336)[&rate=0.0012900921293092459]:37.11052873908238,(33[&rate=0.009649880326727667]:21.899967764221074,35[&rate=0.004135080932263043]:21.899967764221074)[&rate=0.0013219873234735261]:26.250890764605643)[&rate=0.006359337431461212]:66.58098845644416)[&rate=0.0033219997644927056]:70.01634179887945,13[&rate=0.005373575235749661]:184.74818878415033)[&rate=0.006069533004388907]:167.0608666140675,(((((4[&rate=0.003741103841648639]:30.21924274038904,((5[&rate=0.0010687328145170681]:16.807178164039822,37[&rate=0.006960405744646389]:16.807178164039822)[&rate=0.0017811670920161505]:4.3483101987308,42[&rate=0.0014550417348739584]:21.155488362770623)[&rate=0.001912063479055359]:9.063754377618416)[&rate=0.0019067617943345607]:18.071092809467057,31[&rate=0.002016680836371983]:48.290335549856096)[&rate=0.004348894058399053]:3.47874166916813,36[&rate=0.0016537332025691163]:51.769077219024226)[&rate=0.0029790234346668823]:81.04668777791996,23[&rate=0.004013866417001213]:132.81576499694418)[&rate=0.005592570234205184]:77.42433374529088,((26[&rate=0.0018570616014447758]:9.080348307145831,30[&rate=0.001140280655568599]:9.080348307145831)[&rate=0.0022890615387138624]:114.6426033288235,27[&rate=0.0020533041423352774]:123.72295163596932)[&rate=0.0038035285688154783]:86.51714710626574)[&rate=0.003917583622168926]:141.56895665598276)[&rate=0.008015391293806183]:119.74069830590452,((((3[&rate=0.0018457849125109416]:14.39838042503623,28[&rate=0.0029850865521651336]:14.39838042503623)[&rate=0.004827875873451439]:18.728121411887265,(20[&rate=0.0027862403782340827]:17.67241071618137,((29[&rate=0.0019523147738529075]:7.676941735492347,39[&rate=0.003773390290629942]:7.676941735492347)[&rate=0.002632208024205539]:3.6683437475150065,40[&rate=0.002182531737301287]:11.345285483007354)[&rate=0.0038485405287288247]:6.3271252331740175)[&rate=9.687336190163644E-4]:15.454091120742124)[&rate=0.001429488494105927]:73.13120345930245,6[&rate=0.0016296392075580957]:106.25770529622595)[&rate=0.0027717411640592713]:285.070523435201,((((7[&rate=0.0011240097494140562]:39.031457581518964,19[&rate=8.772924990285466E-4]:39.031457581518964)[&rate=0.005733039534187919]:103.28159877917477,(8[&rate=0.001582592742112403]:20.33033246794064,18[&rate=7.611496723501785E-4]:20.33033246794064)[&rate=0.002486776586215322]:121.9827238927531)[&rate=0.004602637084980967]:86.59742074416346,(((9[&rate=0.0019278593289741497]:23.48613019921809,15[&rate=5.658421387941459E-4]:23.48613019921809)[&rate=0.0036447716550985433]:94.13745389497646,(11[&rate=0.0015577556061403916]:18.987290939707144,17[&rate=0.0018104755943260554]:18.987290939707144)[&rate=9.010413481666963E-4]:98.63629315448739)[&rate=0.0019341264996814826]:97.88354715833233,(12[&rate=0.004260450937827961]:50.90066945257415,14[&rate=0.0019557122497847555]:50.90066945257415)[&rate=0.01200912627452145]:164.60646179995274)[&rate=8.474356012012702E-4]:13.403345852330318)[&rate=0.0038460985893513776]:35.389019504926694,(10[&rate=0.002966824726874019]:55.304811469225825,16[&rate=0.0011755719269607526]:55.304811469225825)[&rate=0.0012239851681486763]:208.99468514055806)[&rate=0.006757543500311267]:127.02873212164303)[&rate=0.007036253396770972]:80.22152497269542)[&rate=0.00285258082368207]:20.284456177151128,(((24[&rate=7.202638945550484E-4]:36.96079469346128,25[&rate=0.001757459043350043]:36.96079469346128)[&rate=0.004073114444699239]:180.8924389754885,41[&rate=0.00388606358639585]:217.85323366894977)[&rate=0.002998068998125216]:164.6219619228866,38[&rate=0.0014859142616736284]:382.4751955918364)[&rate=0.0023340818824616086]:109.35901428943708)[&rate=1.0]:0.0;
tree STATE_17202000 = (((((((1[&rate=0.0010321562650157403]:8.192225830555461,2[&rate=0.004560386485927868]:8.192225830555461)[&rate=0.003388318512327578]:6.403657469160416,(21[&rate=0.002318250560880398]:2.5304780477116764,22[&rate=0.0030541518108323784]:2.5304780477116764)[&rate=0.0018283294744180102]:12.0654052520042)[&rate=0.003500525933437688]:115.77390492363453,((32[&rate=0.008944221071097472]:2.7490086235510915,34[&rate=0.004864226209333914]:2.7490086235510915)[&rate=0.001511699005312746]:51.01961004297178,(33[&rate=0.007001191858837697]:40.36782397697538,35[&rate=0.0023493084261321105]:40.36782397697538)[&rate=0.0028384332701004776]:13.400794689547489)[&rate=0.003380814847001969]:76.60116955682754)[&rate=0.002926630933690168]:58.36171007072045,13[&rate=0.005120100452592206]:188.73149829407086)[&rate=0.005693570075236076]:176.01891452627567,(((((4[&rate=0.003725091613568727]:33.75269231080747,((5[&rate=0.0010641585513298177]:16.766741554480994,37[&rate=0.005493768673849213]:16.766741554480994)[&rate=0.0035834312519087675]:6.155237462030566,42[&rate=0.002961005115092077]:22.92197901651156)[&rate=0.003024811357712815]:10.830713294295908)[&rate=0.002411061097874468]:36.02901353215392,31[&rate=0.0022193323227655544]:69.78170584296139)[&rate=0.002226435498993671]:16.393624350807187,36[&rate=0.0015481891682647966]:86.17533019376857)[&rate=0.0025963950787377126]:49.700390288024934,23[&rate=0.003541496134898245]:135.8757204817935)[&rate=0.007464533011418448]:48.98830316620055,((26[&rate=0.0026000477506898166]:3.303092566996791,30[&rate=0.0020018683311030083]:3.303092566996791)[&rate=0.0024472473706213384]:90.3764642839452,27[&rate=0.002534694007790347]:93.67955685094199)[&rate=0.003394938162881022]:91.18446679705207)[&rate=0.003468217022743983]:179.88638917235247)[&rate=0.009311777148011891]:75.17427584523216,(((24[&rate=0.004412265059714417]:17.175027946016257,25[&rate=0.0028347802014451907]:17.175027946016257)[&rate=0.0038250843721989894]:191.26644368162607,41[&rate=0.0038694309188431124]:208.44147162764233)[&rate=0.0033734923785399182]:136.810205274272,38[&rate=0.0015583820543767315]:345.2516769019143)[&rate=0.002188108620998908]:94.67301176366436)[&rate=9.37178396277728E-4]:31.218066501428893,((((3[&rate=0.005346972860788968]:8.926930950748273,28[&rate=0.003918766291300355]:8.926930950748273)[&rate=0.0020676543309815407]:22.991898898557295,((20[&rate=0.0031117739342812903]:16.608841526219535,(29[&rate=0.0019439587081659044]:4.854058960871311,39[&rate=0.003757239873927938]:4.854058960871311)[&rate=0.0033875842328886284]:11.754782565348226)[&rate=0.0027730314773609663]:2.7115862078993906,40[&rate=0.0021401379963365656]:19.320427734118926)[&rate=9.645873605020501E-4]:12.598402115186644)[&rate=0.0021870440358981577]:43.6563525505218,6[&rate=9.167750330729863E-4]:75.57518239982737)[&rate=0.002460249007780004]:343.1578325996278,((((7[&rate=0.001119198896459028]:45.423936420699285,19[&rate=0.001548972406861471]:45.423936420699285)[&rate=0.002295769293901372]:145.98109372317367,(12[&rate=0.0025343044158049966]:53.41696358732313,14[&rate=0.0019005096215156888]:53.41696358732313)[&rate=0.015818126607783846]:137.98806655654982)[&rate=0.003711609133822417]:23.49896110599741,((8[&rate=0.001575819116728845]:20.822271535028058,18[&rate=7.578918899756452E-4]:20.822271535028058)[&rate=0.002894158971470651]:157.56658586909086,((9[&rate=0.0019196079345760947]:24.054431037284374,15[&rate=5.634202885148966E-4]:24.054431037284374)[&rate=0.00427263040893301]:75.47743469392029,(11[&rate=0.0012128305964923282]:19.446732033753502,17[&rate=0.0018027266118394616]:19.446732033753502)[&rate=0.0010461267706014777]:80.08513369745116)[&rate=0.0016015966695243679]:78.85699167291425)[&rate=0.0027470903809242646]:36.51513384575145)[&rate=0.005494026282526796]:19.159503935301416,(10[&rate=0.0014512998607584522]:56.051921389961315,16[&rate=0.0013523151428173998]:56.051921389961315)[&rate=9.674235299741052E-4]:178.01157379521047)[&rate=0.0035954789143595027]:184.6695198142834)[&rate=0.007448220992937413]:52.4097401675524)[&rate=1.0]:0.0;
tree STATE_17203000 = ((((((1[&rate=0.0037207702732861146]:3.7958181930330466,2[&rate=0.004642245167392142]:3.7958181930330466)[&rate=0.003315630029735439]:10.540610567953623,(21[&rate=0.002359863028333115]:2.3736561216115524,22[&rate=0.005527675025877364]:2.3736561216115524)[&rate=0.00186114788586624]:11.962772639375117)[&rate=0.003416751784284532]:143.44143999742383,((32[&rate=0.009661154767469024]:9.383691379420554,34[&rate=0.004951538796779894]:9.383691379420554)[&rate=8.641912122589888E-4]:49.096821562655954,(33[&rate=0.00621892102005151]:44.158690342624226,35[&rate=0.0027206929441160334]:44.158690342624226)[&rate=0.0035963967036165955]:14.321822599452283)[&rate=0.0032471170242205916]:99.297355816334)[&rate=0.004102266404128625]:20.25071486894467,13[&rate=0.005260539687117222]:178.02858362735518)[&rate=0.005413262856114809]:238.2407457266256,(((((4[&rate=0.0037926788324247015]:33.69161124674626,((5[&rate=0.0010980392718799468]:19.428888678672816,37[&rate=0.0038160614667066173]:19.428888678672816)[&rate=0.008641287431450767]:2.941395907257366,42[&rate=0.002579845634053642]:22.370284585930182)[&rate=0.0017691863042190773]:11.32132666081608)[&rate=0.0033017140900320307]:4.627097544740408,31[&rate=0.0029105243954401397]:38.31870879148667)[&rate=0.0015619848829868692]:27.34371356473123,36[&rate=0.0017372310066358354]:65.6624223562179)[&rate=0.0023032148481823456]:67.61246884148689,23[&rate=0.003775355202133437]:133.2748911977048)[&rate=0.006753740577060524]:61.41718384580142,((26[&rate=0.0026467184618833477]:11.989605751329004,30[&rate=7.872159122981238E-4]:11.989605751329004)[&rate=0.0022743347095704977]:104.68936588301247,27[&rate=0.0017480734253171664]:116.67897163434148)[&rate=0.003937276722653541]:78.01310340916473)[&rate=0.003313254204872298]:221.57725431047456)[&rate=0.009108947617937464]:63.94138618853219,(((((3[&rate=0.0024516845369947633]:21.493856711633946,28[&rate=0.002953325759489788]:21.493856711633946)[&rate=0.004513782063670098]:7.731555895460922,(20[&rate=0.002041400455634989]:23.02184488689602,((29[&rate=0.001978852657870055]:3.5976626332872965,39[&rate=0.0022406783004823958]:3.5976626332872965)[&rate=0.0021785315474195507]:5.863706486675394,40[&rate=0.003068900976613297]:9.46136911996269)[&rate=0.0010779838377277023]:13.56047576693333)[&rate=0.007412829157359742]:6.203567720198848)[&rate=0.002226301353591595]:34.653121722905674,6[&rate=0.002074185327549875]:63.87853433000054)[&rate=0.0026286390360504694]:362.35784371449586,((((7[&rate=0.001288316359987833]:38.63248794560663,19[&rate=0.0017830311477638394]:38.63248794560663)[&rate=0.002031706874533913]:102.56969948161638,(12[&rate=0.0034046058855852187]:52.01176378908843,14[&rate=0.0019346236625531095]:52.01176378908843)[&rate=0.0143230502216798]:89.19042363813458)[&rate=0.002442552123634628]:81.53690289895971,((8[&rate=0.0016041049814290549]:19.53184788134105,18[&rate=0.0017243999438005925]:19.53184788134105)[&rate=0.0029461089625697906]:143.2336114727148,((9[&rate=0.00195406478926103]:22.56369998355292,15[&rate=5.735336510709798E-4]:22.56369998355292)[&rate=0.003453242257913449]:53.95870296440779,(11[&rate=0.0018151284295342637]:17.131473579826544,17[&rate=0.0026979698016288333]:17.131473579826544)[&rate=0.0010035243964564345]:59.39092936813417)[&rate=0.003175178855258171]:86.24305640609514)[&rate=0.0030787142638485318]:59.97363097212687)[&rate=0.001930099442585038]:23.713237642352084,(10[&rate=0.001092817285012421]:55.06362153094427,16[&rate=0.0013614860019329166]:55.06362153094427)[&rate=9.509888436257173E-4]:191.38870643759054)[&rate=0.004078328294922928]:179.7840500759616)[&rate=0.00672515766306029]:53.58734220726876,(((24[&rate=0.003955133401531878]:14.600475902850013,25[&rate=0.002561434475605895]:14.600475902850013)[&rate=0.003763222720382141]:252.30046352224383,41[&rate=0.0038158324556659064]:266.90093942509384)[&rate=0.002879459340974083]:104.53282826814416,38[&rate=0.0014392195540052191]:371.433767693238)[&rate=0.004934925684843924]:108.38995255852717)[&rate=0.0069592601988950455]:0.38699529074779093)[&rate=1.0]:0.0;
tree STATE_17204000 = ((((((1[&rate=0.007168924221463813]:3.1741914091644943,2[&rate=0.004518749907850544]:3.1741914091644943)[&rate=0.007051154477912917]:2.251781505536941,(21[&rate=0.0022190078022527064]:0.5647064682400657,22[&rate=0.005197739810942898]:0.5647064682400657)[&rate=0.0017500599103840635]:4.86126644646137)[&rate=0.00288409785383872]:149.79221975822657,13[&rate=0.006313621011624811]:155.218192672928)[&rate=0.004096332211081181]:37.88500913716973,((32[&rate=0.011403877939228676]:6.860437882785274,34[&rate=0.0046559919331303585]:6.860437882785274)[&rate=0.0014110899122050196]:58.89551394788549,(33[&rate=0.004851159850821948]:43.67394736653037,35[&rate=0.0021223161275653163]:43.67394736653037)[&rate=0.0027691469110312132]:22.082004464140397)[&rate=0.0014748732933771653]:127.34724997942698)[&rate=0.005110000484969374]:190.6793951630205,(((((4[&rate=0.0019923897972907324]:42.135324346973846,((5[&rate=0.0010324996333378469]:23.838274020807955,37[&rate=0.0035882888400006648]:23.838274020807955)[&rate=0.0017503902386527073]:4.401457321859777,42[&rate=0.0016275235964062808]:28.23973134266773)[&rate=0.0037808431297652596]:13.895593004306114)[&rate=0.006920338760202383]:5.721164472514552,31[&rate=0.002412099921539958]:47.8564888194884)[&rate=0.0011731065236865066]:17.704105585021573,36[&rate=0.0016335393672247003]:65.56059440450997)[&rate=0.004451964078715306]:64.02246466693765,23[&rate=0.003370579448988226]:129.58305907144762)[&rate=0.004949281228479182]:41.66617225283855,((26[&rate=0.002488741442520872]:8.402533717413505,30[&rate=7.402286617799571E-4]:8.402533717413505)[&rate=0.0022166233862013344]:94.37290262346295,27[&rate=0.0017011550475526532]:102.77543634087645)[&rate=0.003564562418780059]:68.47379498340972)[&rate=0.004882104491774163]:212.53336564883207)[&rate=0.0033002833499071855]:83.82090065783575,(((((3[&rate=0.0037156988506404183]:15.174740840342338,28[&rate=0.0027770479999132654]:15.174740840342338)[&rate=0.0012100317012482325]:21.19381637003218,((20[&rate=0.0020363248981648237]:9.308890522779304,(29[&rate=0.0018607391338402361]:6.910997763879014,39[&rate=7.483901700105377E-4]:6.910997763879014)[&rate=0.004634588962206523]:2.39789275890029)[&rate=0.0021197941940157075]:16.284780353354563,40[&rate=0.0017830180558811922]:25.593670876133867)[&rate=0.00683865766871144]:10.774886334240652)[&rate=0.0020965814843809986]:27.855046025211777,6[&rate=0.0019503815983770547]:64.2236032355863)[&rate=0.002461335841710004]:291.468830966919,(((7[&rate=0.0012114194850546493]:39.48353336204529,19[&rate=0.0016766057949313552]:39.48353336204529)[&rate=0.0020339996934932766]:144.33902832112386,(12[&rate=0.0032013921710725038]:52.81653819364456,14[&rate=0.0018191500735787918]:52.81653819364456)[&rate=0.011231305804787517]:131.0060234895246)[&rate=0.00391556168661482]:61.00137222428273,(((8[&rate=0.0012788789926218894]:19.962120185765155,18[&rate=0.0016214741633544952]:19.962120185765155)[&rate=0.0027702619583165806]:161.58335201779983,((9[&rate=0.001837430800608924]:23.060761769372583,15[&rate=5.393006421563108E-4]:23.060761769372583)[&rate=0.0035799152748018257]:70.68397525742822,(11[&rate=0.0017067872579334617]:19.926202870482086,17[&rate=0.002536933698344918]:19.926202870482086)[&rate=0.003248889926966647]:73.81853415631872)[&rate=0.002163236814546979]:87.80073517676416)[&rate=0.0038424114872043203]:38.953560406191,(10[&rate=0.0017733799668359035]:49.76784749771503,16[&rate=8.583728862538388E-4]:49.76784749771503)[&rate=0.0018890498002987399]:170.73118511204095)[&rate=0.0023979456902915694]:24.32490129769593)[&rate=0.008758678225454205]:110.86850029505334)[&rate=0.006247815052532014]:97.00245163722605,(((24[&rate=0.002362416800586766]:23.491296766846325,25[&rate=0.0015299549280511791]:23.491296766846325)[&rate=0.0025136877301377898]:294.3712142932225,41[&rate=0.00373102103317144]:317.86251106006887)[&rate=0.004905670920721236]:72.4445056842739,38[&rate=0.0013533155870271262]:390.3070167443428)[&rate=0.004239622158273626]:62.38786909538851)[&rate=0.007115973071482018]:14.908611791222711)[&rate=1.0]:0.0;
tree STATE_17205000 = (((((((1[&rate=0.0018586311523737045]:7.598931128303726,2[&rate=0.002618026670581753]:7.598931128303726)[&rate=0.0013772944689574216]:18.162135040781052,(21[&rate=7.579574115859088E-4]:0.9628280552638291,22[&rate=0.005657681690732789]:0.9628280552638291)[&rate=0.0016586054636520155]:24.79823811382095)[&rate=0.002564898183938226]:122.69478703125182,13[&rate=0.0056773967315806445]:148.4558532003366)[&rate=0.008059897265095489]:9.979258488028194,(((32[&rate=0.008924686463670997]:6.628922387445711,34[&rate=0.003730311331361795]:6.628922387445711)[&rate=0.0019516228390088312]:39.8474008859445,33[&rate=0.004438607730744953]:46.476323273390214)[&rate=0.0022027029782696267]:1.7805472085005718,35[&rate=0.0019728910396029876]:48.256870481890786)[&rate=0.002497897945077558]:110.17824120647401)[&rate=0.0063797544840336895]:182.60561519830904,(((((4[&rate=0.002250537306547482]:29.93250761992686,((5[&rate=9.78543376093355E-4]:17.947266680952183,37[&rate=0.003400772419202805]:17.947266680952183)[&rate=0.005989014106569887]:7.645970447936808,42[&rate=0.0015424726394821693]:25.59323712888899)[&rate=0.008784769421720498]:4.339270491037869)[&rate=0.003060065929380451]:12.76030394616938,31[&rate=0.0022860486575358354]:42.69281156609624)[&rate=0.002504502948217395]:18.653547700598764,36[&rate=0.0012217523701181724]:61.346359266695)[&rate=0.003078238418128225]:61.03310214157797,23[&rate=0.0031533899641333616]:122.37946140827297)[&rate=0.004821603940962376]:61.379112429610544,((26[&rate=0.004331645537134282]:5.2382001106707685,30[&rate=0.0012883653257327644]:5.2382001106707685)[&rate=0.0021926924711324455]:95.11410268619962,27[&rate=0.0031278416884191417]:100.35230279687039)[&rate=0.0032468719877862162]:83.40627104101313)[&rate=0.004357922383555082]:157.28215304879032)[&rate=0.003091463368015476]:140.09566109860918,((((3[&rate=0.0015882251689693305]:18.51424723175724,28[&rate=0.002084394332089716]:18.51424723175724)[&rate=0.0027462145540910277]:9.776469905105102,((20[&rate=0.0023081242922141482]:14.215190847520837,40[&rate=0.0016898412858481705]:14.215190847520837)[&rate=0.004230582635820765]:2.7179133140997003,(29[&rate=0.004291419787770812]:8.327245394445148,39[&rate=0.002183491879306919]:8.327245394445148)[&rate=0.001671836362696123]:8.60585876717539)[&rate=0.006481283815524535]:11.357612975241803)[&rate=0.0017170565926514678]:37.88505903166262,6[&rate=0.0017509202229607848]:66.17577616852496)[&rate=0.0018168539709308338]:298.54541640930245,(((7[&rate=0.0011481132530172663]:40.17516294439656,19[&rate=0.0015889899056390037]:40.17516294439656)[&rate=0.0016216578342014396]:143.1333620284568,(12[&rate=0.0030340941557071366]:55.04657555313911,14[&rate=0.0017240851203651605]:55.04657555313911)[&rate=0.011569106680705633]:128.26194941971426)[&rate=0.0025150921933429302]:49.82953798677045,(((8[&rate=0.001212047468733198]:19.28846928741185,18[&rate=0.001536739337066547]:19.28846928741185)[&rate=0.002705287451491118]:115.79632343283126,(10[&rate=0.0019421525821925452]:44.28284173602946,16[&rate=0.0021279010647987477]:44.28284173602946)[&rate=0.003776455264316666]:90.80195098421365)[&rate=0.002661532973513095]:76.78432224348771,((9[&rate=0.001251798466948648]:22.501932265967774,15[&rate=0.0014373756761968692]:22.501932265967774)[&rate=0.0012023582787453614]:51.76667561445681,(11[&rate=0.0016175941489219206]:19.253764054386668,17[&rate=0.0012929141346489119]:19.253764054386668)[&rate=0.004037172977412514]:55.01484382603792)[&rate=0.002221910158304636]:137.60050708330624)[&rate=0.006842983713279611]:21.268947995892972)[&rate=0.006492805316477408]:131.58312961820363)[&rate=0.006551895427524668]:116.4151954074556)[&rate=0.003724228765789326]:9.966728484443252,(((24[&rate=0.005932309544793149]:8.226187164855407,25[&rate=0.0020577163611655747]:8.226187164855407)[&rate=0.0024758007992976686]:244.7056844814274,41[&rate=0.0036474842043852673]:252.93187164628281)[&rate=0.0053935032227897025]:100.76896590027425,38[&rate=0.002953552908125598]:353.70083754655707)[&rate=0.0034771294378717265]:137.4022789231692)[&rate=1.0]:0.0;
tree STATE_17206000 = ((((((1[&rate=0.0018580416669239054]:4.293365234328162,2[&rate=0.0028583637369565375]:4.293365234328162)[&rate=0.00137685764472259]:5.139357880598412,(21[&rate=7.57717016974067E-4]:0.6548392593089972,22[&rate=0.0023769922789004918]:0.6548392593089972)[&rate=0.001666789596181899]:8.777883855617578)[&rate=0.0027381043190446643]:172.42069614773192,13[&rate=0.005183000773651102]:181.8534192626585)[&rate=0.0015495989354064722]:26.91238750127539,((32[&rate=0.0039431019655816755]:14.506919519188699,34[&rate=0.0037146433541415513]:14.506919519188699)[&rate=0.0018073194030186772]:60.437656959235795,(33[&rate=0.004938465966589096]:46.867696716567295,35[&rate=0.0025793705035545215]:46.867696716567295)[&rate=0.0010037326280330587]:28.0768797618572)[&rate=0.001939510105879272]:133.8212302855094)[&rate=0.00783621909502233]:116.18523322532604,(((((4[&rate=0.002601032169063101]:27.229856882828052,((5[&rate=0.0011758906236193532]:15.510789023345055,37[&rate=0.0040866215014070196]:15.510789023345055)[&rate=0.00480934225376327]:3.624283960109242,42[&rate=0.001965040588111078]:19.135072983454297)[&rate=0.005160290810562398]:8.094783899373756)[&rate=0.0022627809317124574]:18.53768485532293,31[&rate=0.002285323611376654]:45.76754173815098)[&rate=0.0024821637226920385]:8.75296387820741,36[&rate=0.001221364877641655]:54.52050561635839)[&rate=0.007372053760546178]:22.38485040631818,23[&rate=0.0037901264899490345]:76.90535602267657)[&rate=0.006550709323196525]:57.934682923757734,((26[&rate=0.0021287649009146116]:6.513007251162614,30[&rate=0.0018158347814818856]:6.513007251162614)[&rate=0.0038970188012311885]:45.64095447533729,27[&rate=0.0034852805990384685]:52.1539617264999)[&rate=0.0032853314793341564]:82.6860772199344)[&rate=0.004197964557289235]:190.11100104282562)[&rate=0.0030760733869565613]:145.98593602831295,(((((3[&rate=0.002565396610337505]:13.55635620654636,28[&rate=0.0020837332425227015]:13.55635620654636)[&rate=0.0033664903148435776]:11.246778722638703,((20[&rate=0.0023530760414617073]:15.165427270279537,(29[&rate=0.004290058716023672]:2.186650011178439,39[&rate=0.0011588483962244147]:2.186650011178439)[&rate=0.0013617651268749366]:12.978777259101097)[&rate=0.00422924085826716]:0.27097694955644513,40[&rate=0.0017124626856487957]:15.436404219835982)[&rate=0.0032457199306966415]:9.366730709349081)[&rate=0.001963080668844654]:41.28591651438933,6[&rate=0.0017664153318343344]:66.08905144357439)[&rate=0.0017663117924944093]:282.25608861813157,(((7[&rate=0.0012123882643586912]:41.05747889253883,19[&rate=0.0015884859395420053]:41.05747889253883)[&rate=0.003551378006149861]:104.36788163220473,(12[&rate=0.0034507145876032704]:49.259552029996634,14[&rate=0.004138793821387068]:49.259552029996634)[&rate=0.013958527484785573]:96.16580849474693)[&rate=0.0028625290592900646]:66.94275411945449,(((8[&rate=0.0012116630541820017]:19.892954619818255,18[&rate=0.0017942977665457648]:19.892954619818255)[&rate=0.002758118932105464]:156.08167646441157,(10[&rate=0.0019415366064666625]:54.307633581267964,16[&rate=0.00212722617662966]:54.307633581267964)[&rate=0.0038698989838774848]:121.66699750296186)[&rate=0.0026920125630736525]:24.521875792477772,((9[&rate=0.0012514014446982317]:23.14916243930681,15[&rate=0.0014369197963247178]:23.14916243930681)[&rate=0.0034521756169598613]:103.1975486249063,(11[&rate=0.0016170811107129941]:19.857787744734306,17[&rate=0.0012925040723018866]:19.857787744734306)[&rate=9.563217322549976E-4]:106.4889233194788)[&rate=0.002392953320581391]:74.14979581249449)[&rate=0.002791144010652312]:11.871607767490445)[&rate=0.006100101989535569]:135.9770254175079)[&rate=0.003647261360956099]:89.35687641710587,(((24[&rate=0.0022733552485306907]:32.55137878069421,25[&rate=0.0014499632571834337]:32.55137878069421)[&rate=0.002597115728178705]:226.1785729612074,41[&rate=0.004897966173599596]:258.72995174190163)[&rate=0.005516008505097578]:84.62903154794066,38[&rate=0.002952616155498508]:343.3589832898423)[&rate=0.0033827752182110887]:94.34303318896951)[&rate=0.0015093684641273573]:33.234959538761075)[&rate=1.0]:0.0;
tree STATE_17207000 = (((((((1[&rate=0.0028515693482311856]:6.066296870171022,2[&rate=0.004386781288732039]:6.066296870171022)[&rate=0.004529125430552821]:3.9413128298305837,(21[&rate=8.905764850497493E-4]:0.008417453039745754,22[&rate=0.0027937783910945316]:0.008417453039745754)[&rate=0.001959047489391019]:9.99919224696186)[&rate=0.0030835882390667668]:159.09858437157442,((32[&rate=0.004634492574834084]:14.146374729183163,34[&rate=0.002414204837598561]:14.146374729183163)[&rate=0.0024726961773569264]:28.667361110788704,(33[&rate=0.006509457201271006]:36.280067724698355,35[&rate=0.0015465158849244831]:36.280067724698355)[&rate=0.00162843976738905]:6.533668115273514)[&rate=0.0022135405417909714]:126.29245823160416)[&rate=0.002528538382434399]:0.1479754465886174,13[&rate=0.004790912723217668]:169.25416951816464)[&rate=0.008872842498470748]:95.05091363984718,(((((4[&rate=0.0034510457666897076]:25.692956270941327,((5[&rate=0.0013820734057869003]:15.081627697666136,37[&rate=0.007857245036437947]:15.081627697666136)[&rate=0.010214325639191908]:4.143573187257363,42[&rate=0.0025166252609195956]:19.2252008849235)[&rate=0.010121575407035547]:6.467755386017828)[&rate=0.002146940060513477]:11.810846775478819,31[&rate=0.0019496406792491512]:37.503803046420146)[&rate=0.007451844705278884]:10.691428457811867,36[&rate=0.0017650342786534189]:48.19523150423201)[&rate=0.005924963261648788]:30.263692042147824,23[&rate=0.0051576649337272545]:78.45892354637984)[&rate=0.008659041906858355]:29.866447369343987,((26[&rate=0.002502026377035412]:6.433301163347473,30[&rate=0.002134226526227332]:6.433301163347473)[&rate=0.004580329104261745]:60.16476698712082,27[&rate=0.004096395983637708]:66.5980681504683)[&rate=0.007772203693145396]:41.72730276525553)[&rate=0.004716565277629235]:155.979712242288)[&rate=0.002900504455093245]:186.022928390326,((((3[&rate=0.002707906874407896]:13.553428865938073,28[&rate=0.0024490987863890964]:13.553428865938073)[&rate=0.002302017992442934]:17.745372948292705,((20[&rate=0.0024858067659618292]:15.42931934446718,40[&rate=0.0019169969310998097]:15.42931934446718)[&rate=0.0030525699373956158]:3.423336171918825,(29[&rate=0.003772471781840961]:2.8135215037786145,39[&rate=0.001362042963556162]:2.8135215037786145)[&rate=0.001282177648651744]:16.03913401260739)[&rate=0.004851993351984422]:12.446146297844773)[&rate=0.0026478630611409134]:44.922231291660076,6[&rate=0.001342873755576934]:76.22103310589085)[&rate=0.002763591146042914]:265.0247050592963,((7[&rate=0.001424970608585407]:38.66806083820187,19[&rate=0.0018670139281049042]:38.66806083820187)[&rate=0.004162361925523326]:202.96911002923576,((((8[&rate=9.80343548897071E-4]:19.164263304701333,18[&rate=0.002108913172258929]:19.164263304701333)[&rate=0.0030825527543830913]:125.84742550686545,(12[&rate=0.004343978052740897]:42.87493823134968,14[&rate=0.005210175766576986]:42.87493823134968)[&rate=0.009960191409390763]:102.1367505802171)[&rate=0.0021915416154213684]:44.78898567167886,(10[&rate=0.0010194027034682502]:55.26760559399321,16[&rate=0.00224669591625191]:55.26760559399321)[&rate=0.0032564467469681476]:134.53306888925243)[&rate=0.004880814237794777]:4.043477639334981,((9[&rate=0.001470824430417316]:22.19790265380523,15[&rate=0.0016888719040438287]:22.19790265380523)[&rate=0.0015408860080564197]:118.46288518760805,(11[&rate=0.0019006230286590803]:19.131500157520993,17[&rate=0.0015191340668721043]:19.131500157520993)[&rate=0.001124004909146452]:121.52928768389229)[&rate=0.0018407041257726161]:53.18336428116734)[&rate=0.002718309554585404]:47.79301874485702)[&rate=0.0075693470342525744]:99.60856729774952)[&rate=0.005308874928788314]:109.08227338315066)[&rate=0.004737208665547457]:11.067634907150193,(((24[&rate=0.0026719694569306363]:34.30640274375616,25[&rate=0.0017042024289866764]:34.30640274375616)[&rate=0.003193491887215844]:204.65431003527456,41[&rate=0.005484486979134407]:238.96071277903073)[&rate=0.004464167523454634]:71.57376687586347,38[&rate=0.0034703331961252206]:310.5344796548942)[&rate=0.0021165904725349858]:150.86116680059382)[&rate=1.0]:0.0;
tree STATE_17208000 = ((((((1[&rate=0.0021052403392582825]:7.906015162339704,2[&rate=0.0017916237581444673]:7.906015162339704)[&rate=0.0033383542643660807]:3.9049915291595543,(21[&rate=8.204901490541048E-4]:0.34444622809469677,22[&rate=0.00144979944870804]:0.34444622809469677)[&rate=0.0026927495356220904]:11.466560463404562)[&rate=0.0024923487189469876]:144.06620654307198,13[&rate=0.004310034429027169]:155.87721323457126)[&rate=0.002258301936189882]:30.12296515336547,((32[&rate=0.003193594751770549]:19.9673911991014,34[&rate=0.002206029859057554]:19.9673911991014)[&rate=0.0021078177599793482]:44.672471945558456,(33[&rate=0.003907084081494875]:48.79129546209715,35[&rate=0.0013427999080470965]:48.79129546209715)[&rate=0.0012364312440237345]:15.848567682562702)[&rate=0.0022720340179208072]:121.36031524327687)[&rate=0.009411425994075897]:98.82840322488482,(((((4[&rate=0.005287149142286889]:25.43573170756307,((5[&rate=0.0013602122340905293]:13.668031201155756,37[&rate=0.0040550163993813265]:13.668031201155756)[&rate=0.00401818183534344]:4.34344392310128,42[&rate=0.0020861106911187074]:18.011475124257036)[&rate=0.005754794989912908]:7.4242565833060326)[&rate=0.004294972031572251]:8.497161283267413,31[&rate=0.0028387012500836173]:33.93289299083048)[&rate=0.005054245569576655]:17.226330385243656,36[&rate=0.0015114317293239844]:51.15922337607414)[&rate=0.008730480744511299]:21.188659271682994,23[&rate=0.005421426712716197]:72.34788264775713)[&rate=0.005558273958571722]:78.03505120097262,((26[&rate=0.002305122612717621]:14.316178967517219,30[&rate=0.0016278163164733857]:14.316178967517219)[&rate=0.005169392588786335]:40.724616514002875,27[&rate=0.004517271653930191]:55.04079548152009)[&rate=0.002775084822926175]:95.34213836720966)[&rate=0.004842227536973451]:134.4456477640918)[&rate=0.0023454842216767582]:186.2851121100054,(((((3[&rate=0.002494800785264195]:24.76860882848106,28[&rate=0.0022563603032188105]:24.76860882848106)[&rate=0.0021208544317081438]:8.302536189563195,(20[&rate=0.001410005352210337]:11.917970241370348,((29[&rate=0.0093545664059462]:2.0814729622234123,39[&rate=0.0016203644222463087]:2.0814729622234123)[&rate=0.0011152630258619498]:8.31884702569743,40[&rate=0.0031235390325499842]:10.400319987920842)[&rate=0.007350249935886465]:1.5176502534495064)[&rate=0.002497632425622944]:21.153174776673907)[&rate=0.0026299215725864916]:26.559301377836633,6[&rate=0.0013114271724218537]:59.63044639588089)[&rate=0.0024937141367937948]:294.35793559711755,((7[&rate=0.0013128286747510682]:41.22265222361048,19[&rate=0.0017200841942498382]:41.22265222361048)[&rate=0.0019343878618580425]:211.79656869452813,((((8[&rate=9.031927497365658E-4]:20.225635412630123,18[&rate=0.0019429465201466609]:20.225635412630123)[&rate=0.0032727980932041796]:164.80154665660436,(12[&rate=0.0015131699796109856]:55.00184898620683,14[&rate=0.0039754625633640055]:55.00184898620683)[&rate=0.010747555770754522]:130.02533308302765)[&rate=0.0029807998021353366]:20.568829403091314,(10[&rate=0.001581320838096584]:59.9905595873316,16[&rate=0.0020317086282004336]:59.9905595873316)[&rate=0.0028561553745165254]:145.60545188499418)[&rate=0.0020399036943161203]:45.9591239959602,((9[&rate=0.0013550739050237992]:23.34857540222582,15[&rate=0.0015559615406313132]:23.34857540222582)[&rate=0.0032299534525051226]:55.508379532370114,(11[&rate=0.0017510483352304955]:20.191907823177306,17[&rate=0.001399581683736022]:20.191907823177306)[&rate=0.005216144367084569]:58.66504711141863)[&rate=0.00265679959614235]:172.69818053369005)[&rate=0.0015058848163680134]:1.4640854498526323)[&rate=0.007417040718989969]:100.96916107485981)[&rate=0.004891078591901392]:80.18985396213594,(((24[&rate=0.0017731210673055079]:29.903283650913583,25[&rate=0.0012956627694909852]:29.903283650913583)[&rate=0.003019832974773869]:206.62054087208608,41[&rate=0.0049708338398328136]:236.52382452299966)[&rate=0.003449466273051325]:76.34512669393328,38[&rate=0.003104871889788154]:312.86895121693294)[&rate=0.0023680565796503563]:121.30928473820143)[&rate=0.010078019835266128]:36.93545776769258)[&rate=1.0]:0.0;
tree STATE_17209000 = ((((((1[&rate=0.0021902679166044825]:7.903654192740392,2[&rate=0.001767544086761914]:7.903654192740392)[&rate=0.0018382463373306187]:4.521563791596654,(21[&rate=7.375445827327192E-4]:0.16780064901881986,22[&rate=0.0013032353047458542]:0.16780064901881986)[&rate=0.0010912099463237124]:12.257417335318225)[&rate=0.003965987348039362]:122.78277305094812,13[&rate=0.0038743214018903196]:135.20799103528518)[&rate=0.005920477186285635]:28.704525074630823,(((32[&rate=0.002252122480301344]:23.61776353504041,34[&rate=0.001131033209601357]:23.61776353504041)[&rate=0.003318382352484507]:40.92639904437189,33[&rate=0.0033630883451800796]:64.5441625794123)[&rate=0.0018193714915044437]:0.8179983658106664,35[&rate=0.0011879595014539705]:65.36216094522297)[&rate=0.002303826130435125]:98.55035516469303)[&rate=0.005981421314403805]:162.5715408341518,(((((4[&rate=0.003654528091659116]:25.076671175712505,((5[&rate=0.0012227047037393316]:14.68218110034343,37[&rate=0.0036450838339788737]:14.68218110034343)[&rate=0.0018615135700523866]:5.1485583517882265,42[&rate=0.0018013246486516183]:19.830739452131656)[&rate=0.002542697107937829]:5.245931723580849)[&rate=0.003443398747682587]:11.72559553984339,31[&rate=0.0024964669890444645]:36.802266715555895)[&rate=0.004543298227211615]:15.728877616474065,36[&rate=0.0013586370115697044]:52.53114433202996)[&rate=0.007847892854277299]:16.463411189165676,23[&rate=0.004873360036383097]:68.99455552119564)[&rate=0.004505582040809419]:102.72673698636002,((26[&rate=0.0022683976679350446]:3.815978653301054,30[&rate=0.0022553862628942245]:3.815978653301054)[&rate=0.003680736027751367]:51.53581589633664,27[&rate=0.004060608455725146]:55.351794549637695)[&rate=0.0022863942007630973]:116.36949795791796)[&rate=0.004251348916417057]:154.76276443651213)[&rate=0.0029722572055774304]:137.57483740756777,(((((3[&rate=0.001968921103379454]:20.563277992045315,28[&rate=0.0017807415502174924]:20.563277992045315)[&rate=0.002128877902748454]:21.508684095436756,(20[&rate=0.0030147222756910256]:11.210358478956742,((29[&rate=0.008408888009774436]:1.7678853799590366,39[&rate=0.0029553178110235004]:1.7678853799590366)[&rate=0.0016448811839899955]:6.30256676967789,40[&rate=0.003292637087009419]:8.070452149636926)[&rate=0.0013442319867910306]:3.1399063293198157)[&rate=0.001338683263236588]:30.86160360852533)[&rate=0.002995864340810623]:12.324510013316441,6[&rate=0.001292895048364874]:54.39647210079851)[&rate=0.0021318292558043257]:274.7662333037801,(((7[&rate=0.0010549759664250343]:48.255047633867896,19[&rate=0.0015489520547761282]:48.255047633867896)[&rate=0.001630239755005951]:186.48991024136168,((8[&rate=8.118865540307002E-4]:21.27743514484078,18[&rate=0.001746528806135687]:21.27743514484078)[&rate=0.0010854058108381549]:190.80030821153014,((9[&rate=0.0012180858222429066]:24.19415304099489,15[&rate=0.001398665183922161]:24.19415304099489)[&rate=0.0020122551344768248]:60.37665044587136,(11[&rate=0.0015740301272858255]:21.241953609525165,17[&rate=0.0022271826701450808]:21.241953609525165)[&rate=0.003354121637440238]:63.328849877341085)[&rate=0.0029528845507781755]:127.50693986950466)[&rate=0.003072886705557306]:22.667214518858657)[&rate=0.0034001729388535716]:17.60647900281066,((10[&rate=0.002668277055202742]:49.701959303640464,16[&rate=0.0018263177128306283]:49.701959303640464)[&rate=0.001449005131843708]:138.99661856915475,(12[&rate=0.0015645099281112354]:48.091764187454984,14[&rate=0.0041103449929772665]:48.091764187454984)[&rate=0.008155105718169157]:140.60681368534023)[&rate=0.0017254444237170558]:63.652859005245006)[&rate=0.00608585414325983]:76.81126852653838)[&rate=0.006385327649662261]:91.57403739690284,(((24[&rate=0.0028415379485989597]:22.787033171227836,25[&rate=0.0020763810187480612]:22.787033171227836)[&rate=0.004679689509886289]:117.15366005944055,41[&rate=0.007418098027369062]:139.9406932306684)[&rate=0.0018390744620293002]:130.78023659763784,38[&rate=0.002724854891429264]:270.7209298283062)[&rate=0.002394814658467618]:150.01581297317523)[&rate=0.0034689815815988788]:43.3221515501541)[&rate=1.0]:0.0;
tree STATE_17210000 = (((((((1[&rate=0.002092704802707276]:14.730124886193709,2[&rate=0.001688810748368567]:14.730124886193709)[&rate=0.002684444123951459]:5.550706014729476,(21[&rate=7.90994658369462E-4]:0.15493613607978612,22[&rate=0.002475962632502966]:0.15493613607978612)[&rate=0.001170290256040314]:20.125894764843398)[&rate=0.004253403631195268]:102.15673461751945,13[&rate=0.006537967294556711]:122.43756551844263)[&rate=8.60456091017037E-4]:23.04680898902879,(((32[&rate=0.008331071644901525]:16.71181087089837,34[&rate=0.0029013578278112516]:16.71181087089837)[&rate=0.00203749848429682]:41.44145226189908,33[&rate=0.003742252601853334]:58.15326313279745)[&rate=0.0019512218852097021]:0.42926374373923437,35[&rate=0.0012790132507548646]:58.58252687653668)[&rate=0.002945423059894697]:86.90184763093472)[&rate=0.006719197931579053]:157.20766865869015,(((((4[&rate=0.0030806325178117534]:26.560776609837912,((5[&rate=0.001311314477632987]:11.88010703313453,37[&rate=0.006114665327590394]:11.88010703313453)[&rate=0.0010267824602984393]:8.634055446906478,42[&rate=0.0019318671822821348]:20.51416248004101)[&rate=0.007056053883695848]:6.046614129796904)[&rate=0.0034274153331720915]:9.105226596919092,31[&rate=0.0026773866952982932]:35.666003206757004)[&rate=0.0026178133183150753]:30.71257301205369,36[&rate=0.0013074126881986027]:66.3785762188107)[&rate=0.008242425791529957]:17.65091718755737,23[&rate=0.0048278260045635435]:84.02949340636806)[&rate=0.004772453093426227]:81.70182335093088,((26[&rate=0.0012846313421358128]:6.6421547356840245,30[&rate=0.0025822895375007537]:6.6421547356840245)[&rate=0.004152135064731859]:56.73693048994411,27[&rate=0.005001969897929071]:63.37908522562813)[&rate=0.0022028651570305895]:102.35223153167081)[&rate=0.00467749971910354]:136.96072640886263)[&rate=0.00713650299075544]:93.41822425178924,((((3[&rate=0.002302301336691347]:10.225771694454847,28[&rate=9.76977631525179E-4]:10.225771694454847)[&rate=0.0025613975367873108]:16.41443372714837,((20[&rate=0.005497162230757184]:5.126631624014769,39[&rate=0.0026955169318987624]:5.126631624014769)[&rate=0.0014416488791173033]:0.3747490658998771,(29[&rate=0.0033353297792997395]:3.031358668718386,40[&rate=0.004365704856804571]:3.031358668718386)[&rate=0.0020097904724727224]:2.4700220211962605)[&rate=0.0018454338182875042]:21.13882473168857)[&rate=0.0013922693724414137]:13.302469714364864,6[&rate=0.0036501119162995446]:39.94267513596808)[&rate=0.002232155657320808]:313.8372900976263,((((7[&rate=0.0012506256237213478]:42.545957661452874,19[&rate=0.001836211621409433]:42.545957661452874)[&rate=0.0039001640788661764]:149.50537599517673,((8[&rate=0.0016714891184870036]:20.833055812976596,18[&rate=0.0018731002687494246]:20.833055812976596)[&rate=0.003767329296320942]:155.76085037774322,((9[&rate=0.001306360864405688]:23.865033046431332,15[&rate=0.0015000268665840836]:23.865033046431332)[&rate=0.0024148871429535575]:68.08154061959368,(11[&rate=0.001688100559278656]:20.796172161175086,17[&rate=7.954174761877598E-4]:20.796172161175086)[&rate=0.003909179885496604]:71.15040150484992)[&rate=0.0030549040309567456]:84.6473325246948)[&rate=0.004249785141219644]:15.457427465909774)[&rate=0.002607530962107253]:24.8337330002922,(10[&rate=0.0020260687800383393]:44.510551382194514,16[&rate=0.0022949398459543007]:44.510551382194514)[&rate=0.001655818495797602]:172.3745152747273)[&rate=0.0013423807485294945]:37.32807684677849,(12[&rate=0.0017307419022128399]:58.978630985915345,14[&rate=0.002291584104908925]:58.978630985915345)[&rate=0.007626431727837733]:195.23451251778494)[&rate=0.008399283951116257]:99.56682172989412)[&rate=0.006176857599576068]:42.33030218435641)[&rate=0.002915288850007603]:62.54240379462465,(((24[&rate=0.0014828515618985339]:24.321932887090227,25[&rate=0.0022268569693586903]:24.321932887090227)[&rate=0.00934198876121197]:106.70636592100153,41[&rate=0.007955689801879138]:131.02829880809176)[&rate=0.0016966970549430265]:193.99749572317828,38[&rate=0.00222011068102209]:325.02579453127004)[&rate=0.003236903081747044]:133.62687668130542)[&rate=1.0]:0.0;
tree STATE_17211000 = ((((((1[&rate=0.0012321099923939902]:10.690060805309113,2[&rate=0.0023061744439419256]:10.690060805309113)[&rate=0.005493986692209383]:8.67846839847936,(21[&rate=9.399033141986789E-4]:7.760684745741898,22[&rate=0.0014921238309641715]:7.760684745741898)[&rate=0.001697579215240594]:11.607844458046575)[&rate=0.0024560563997642285]:124.15191019619418,((32[&rate=0.008551110533633353]:9.580163403832355,34[&rate=0.003321386474870681]:9.580163403832355)[&rate=0.0020794823105898474]:48.3025411553792,(33[&rate=0.004075396941362073]:55.851765051829304,35[&rate=0.0013127943376000256]:55.851765051829304)[&rate=0.003970668596211964]:2.030939507382257)[&rate=0.006092529701889037]:85.63773484077109)[&rate=8.820541876358002E-4]:96.80820300952448,13[&rate=0.003975680009311841]:240.32864240950713)[&rate=0.00634142662615015]:135.23005632010123,(((((4[&rate=0.004004022412236864]:22.984565206991622,((5[&rate=0.003143699359826215]:8.778588760948567,37[&rate=0.006276164858888294]:8.778588760948567)[&rate=0.0033170203565058205]:6.113087615743899,42[&rate=0.002713749876758896]:14.891676376692466)[&rate=0.004812560480275804]:8.092888830299156)[&rate=0.00237884388385596]:11.588105725891612,31[&rate=0.002449848869288075]:34.572670932883234)[&rate=0.004274474382038788]:14.268640251875944,36[&rate=0.0014785212657737884]:48.84131118475918)[&rate=0.0019837373954922047]:68.51602133347295,23[&rate=0.004522438915554698]:117.35733251823213)[&rate=0.004892374002460625]:94.41024882964454,((26[&rate=0.001318560813086382]:6.5988717573050355,30[&rate=0.0026504925420018756]:6.5988717573050355)[&rate=0.00404656817359286]:49.224284035885454,27[&rate=0.004892471977309987]:55.82315579319049)[&rate=0.002229097384297925]:155.94442555468618)[&rate=0.0015937165239122005]:163.79111738173168)[&rate=0.007300488169747589]:100.75130253999129,(((((3[&rate=0.002363109339063105]:15.644208957342812,28[&rate=0.002657986415131798]:15.644208957342812)[&rate=0.004831878182413216]:5.61915271084721,(((20[&rate=0.005424970642086462]:3.717718442214445,40[&rate=0.005473577167333656]:3.717718442214445)[&rate=0.004907028648508715]:3.428583004582764,39[&rate=0.0030481122425937233]:7.146301446797209)[&rate=0.0023760226853896988]:6.811527952692464,29[&rate=0.0016526741500594035]:13.957829399489674)[&rate=0.00391392223989617]:7.3055322687003486)[&rate=0.0032815747567042407]:13.903334088042165,6[&rate=0.0043090430078082335]:35.16669575623219)[&rate=0.002101600313706171]:325.65908156174424,((((7[&rate=0.0012836569412220454]:38.99252836287885,19[&rate=0.0018847093396809629]:38.99252836287885)[&rate=0.0037811626310180957]:174.41950139372395,(10[&rate=0.001694326528645281]:54.42160040154007,16[&rate=0.0019191734755221038]:54.42160040154007)[&rate=0.0029911860915601547]:158.99042935506273)[&rate=0.0014512450596531768]:20.636171429971967,((8[&rate=0.0017156362131773581]:20.697299158667256,18[&rate=0.0019225722838800664]:20.697299158667256)[&rate=0.0037149694251096535]:137.44227503684863,((9[&rate=0.0013408642519162292]:23.709518796844044,15[&rate=0.002317899612419387]:23.709518796844044)[&rate=0.002336818055948377]:77.73675350791001,(11[&rate=0.0017326863928165974]:20.660655855723466,17[&rate=8.164259112482714E-4]:20.660655855723466)[&rate=0.0025487248966170363]:80.78561644903058)[&rate=0.0025701565840918774]:56.69330189076183)[&rate=0.00284763375032782]:75.9086269910589)[&rate=0.0026764006399479746]:24.743070190416006,(12[&rate=9.580602692003383E-4]:50.19610096366796,14[&rate=0.0021426345235125966]:50.19610096366796)[&rate=0.0054506320866962]:208.59517041332282)[&rate=0.006312126084075978]:102.03450594098564)[&rate=0.009167154805266177]:73.31103853958814,(((24[&rate=0.0017151205966786372]:46.01400820021478,25[&rate=0.001280612709781894]:46.01400820021478)[&rate=0.008936410635775681]:99.52403920425581,41[&rate=0.008165814167976928]:145.5380474044706)[&rate=0.00291943917010613]:128.46901071533904,38[&rate=0.0022213723060822287]:274.00705811980964)[&rate=0.0036853627521287783]:160.12975773775491)[&rate=0.002622377121956622]:42.17318541203508)[&rate=1.0]:0.0;
tree STATE_17212000 = (((((((1[&rate=0.0010316981755064433]:14.514515231560795,2[&rate=0.001931058088270127]:14.514515231560795)[&rate=0.0018229461579224765]:14.211004904280303,(21[&rate=0.005816758960664882]:0.15085300401155755,22[&rate=0.001249418837228213]:0.15085300401155755)[&rate=9.934392572021927E-4]:28.57466713182954)[&rate=0.0020565214550176364]:136.6025153280899,((32[&rate=0.004520975433651305]:20.685064458011876,34[&rate=0.0017560183086454664]:20.685064458011876)[&rate=0.0028736902210944075]:40.362205936356546,(33[&rate=0.003729240702573343]:53.267197310217746,35[&rate=0.002208594657432507]:53.267197310217746)[&rate=0.004298171056572042]:7.780073084150679)[&rate=0.004403949988005847]:104.28076506956258)[&rate=0.004242770570574048]:41.148414625652464,13[&rate=0.003550560730012034]:206.47645008958347)[&rate=0.004983065666366086]:183.03720450690776,(((((4[&rate=0.0034644986013171192]:27.51450997288445,((5[&rate=0.0029605462458502825]:12.848742528886834,37[&rate=0.005352432026671945]:12.848742528886834)[&rate=0.005320092366795041]:6.38658429344116,42[&rate=0.0022723383577078235]:19.235326822327995)[&rate=0.0019931839130318883]:8.279183150556456)[&rate=0.0026079615653196828]:12.27860795098162,31[&rate=0.0020513628038914106]:39.79311792386607)[&rate=0.003596498348173899]:21.67235302475371,36[&rate=0.0012329891173212492]:61.46547094861978)[&rate=0.0031713961446631685]:61.20204728248159,23[&rate=0.004166734216147835]:122.66751823110137)[&rate=0.004347779711036407]:81.0422192935432,((26[&rate=0.001104087129844135]:6.028948030255268,30[&rate=0.0022193702971019837]:6.028948030255268)[&rate=0.004529054430235321]:45.00266572633858,27[&rate=0.0027824669438136773]:51.03161375659385)[&rate=0.002320367235991399]:152.6781237680507)[&rate=0.004185621586646884]:185.80391707184666)[&rate=0.005656386147180242]:72.82328191641022,(((24[&rate=0.001045232336577351]:25.97665882268115,25[&rate=0.0011514719795843189]:25.97665882268115)[&rate=0.0068885788499549235]:125.9204846419924,41[&rate=0.006490491140219956]:151.89714346467355)[&rate=0.00237293285421878]:182.1226340484542,38[&rate=0.0017646270409866877]:334.01977751312774)[&rate=0.0019374960691501226]:128.3171589997737)[&rate=0.0025322076132416895]:11.36177848076045,(((3[&rate=9.420474173591239E-4]:34.68430770932555,28[&rate=0.0015757677776158637]:34.68430770932555)[&rate=0.003874192006927209]:4.9138633225235395,(6[&rate=0.003667664038747798]:37.03600832082441,(20[&rate=0.0019335313620722303]:23.678323903630705,(29[&rate=0.003583306270903862]:10.027971969469267,(39[&rate=0.001805246527732605]:9.542803002057488,40[&rate=0.0025713168225166443]:9.542803002057488)[&rate=0.004370283070216862]:0.48516896741177895)[&rate=6.484881099621199E-4]:13.650351934161439)[&rate=0.004108864090941431]:13.357684417193703)[&rate=0.002747802314951435]:2.5621627110246834)[&rate=0.0017597594554705984]:366.6230525612615,(((7[&rate=0.0010748606312824722]:37.50653032802789,19[&rate=6.346684771229294E-4]:37.50653032802789)[&rate=0.002939581670823544]:176.99980223069218,(((8[&rate=0.0015261325617391347]:17.800067849439024,18[&rate=0.0017102111404447393]:17.800067849439024)[&rate=7.788930553103454E-4]:185.58912650937899,(10[&rate=0.0015278523487085782]:52.11483174001414,16[&rate=0.0017306072074049683]:52.11483174001414)[&rate=0.0023309147778980935]:151.27436261880388)[&rate=0.0018872889519303874]:8.351428572865132,((9[&rate=0.0011227627491397353]:21.66180248771965,15[&rate=8.199134479719918E-4]:21.66180248771965)[&rate=0.0019567172899591294]:99.540215472935,(11[&rate=0.001450852116473158]:18.876260216339897,17[&rate=0.0018161732059147997]:18.876260216339897)[&rate=0.0021341559129770516]:102.32575774431476)[&rate=0.0023964511603854896]:90.53860497102848)[&rate=0.00442584588394523]:2.765709627036955)[&rate=0.0012569114742455062]:58.409490323842135,(12[&rate=0.0016572848971307744]:51.68621027059857,14[&rate=0.0017941191470971488]:51.68621027059857)[&rate=0.004447206049494036]:221.22961261196366)[&rate=0.00542117482541512]:133.30540071054838)[&rate=0.00767604917219933]:67.47749140055129)[&rate=1.0]:0.0;
tree STATE_17213000 = (((((((1[&rate=0.001260857921566321]:8.152669915271552,2[&rate=0.002793160708063978]:8.152669915271552)[&rate=8.597748693569452E-4]:12.930135674141603,(21[&rate=0.006315686405161524]:0.09293534721351782,22[&rate=0.00135658665211167]:0.09293534721351782)[&rate=0.001824138705746735]:20.989870242199636)[&rate=0.0019793077802815794]:146.88929182458764,(((32[&rate=0.0037169863483132886]:20.966509559592538,34[&rate=0.0019066392529012188]:20.966509559592538)[&rate=0.0027316772052435163]:54.6517761865271,33[&rate=0.0031014935933482693]:75.61828574611964)[&rate=0.003367737644777963]:6.7827419532553535,35[&rate=0.0019351087884102692]:82.40102769937499)[&rate=0.004112391736421965]:85.57106971462579)[&rate=0.003642080819021214]:38.282937216835734,13[&rate=0.003855106990807996]:206.25503463083652)[&rate=0.005410483793077437]:141.82299304303103,(((((4[&rate=0.004340788730980601]:31.980913388653068,((5[&rate=0.0010946484443212882]:14.883937229206314,37[&rate=0.004349272155335509]:14.883937229206314)[&rate=0.002198515672614589]:5.779877962103114,42[&rate=0.0024672462054334482]:20.66381519130943)[&rate=0.002331989126007223]:11.31709819734364)[&rate=0.0019336157110559024]:20.95394307799437,31[&rate=0.0022273166655346517]:52.93485646664744)[&rate=0.0061388072027171075]:7.903416277386597,36[&rate=0.0017712411214610164]:60.838272744034036)[&rate=0.002151716648820923]:52.56627005530334,23[&rate=0.0035701186594084967]:113.40454279933738)[&rate=0.0042583201000839]:94.16706973166953,((26[&rate=0.0015442697135406296]:6.36830116170669,30[&rate=0.003587228002784767]:6.36830116170669)[&rate=0.00543371708223325]:55.21016155370592,27[&rate=0.005161120863897996]:61.57846271541261)[&rate=0.002221890039079081]:145.99314981559428)[&rate=0.004683045694831772]:140.50641514286065)[&rate=0.006902428619275837]:73.43726108966717,(((24[&rate=0.001134886231827763]:15.944744238861475,25[&rate=0.002719662062872464]:15.944744238861475)[&rate=0.008360594311507806]:124.88196191534327,41[&rate=0.008887778476863003]:140.82670615420474)[&rate=0.0025718641236347644]:96.25360440407377,38[&rate=0.0035433599820313944]:237.0803105582785)[&rate=0.0020141752242847978]:184.43497820525621)[&rate=0.0019112707127678745]:48.60970000263222,(((3[&rate=0.0011928899007195744]:19.077863209078913,28[&rate=0.0019953533475772995]:19.077863209078913)[&rate=6.789634211627138E-4]:29.55540854988603,(6[&rate=0.006847757340252981]:27.907957993832138,(20[&rate=0.0035727992905205752]:14.2608261008815,((29[&rate=0.0038906612520105436]:8.090324287917662,39[&rate=0.001960089979695085]:8.090324287917662)[&rate=0.0019496559692714188]:2.517403976195249,40[&rate=0.0027918692882166005]:10.607728264112911)[&rate=0.0033858337691537376]:3.6530978367685893)[&rate=0.0030892418810725764]:13.647131892950638)[&rate=0.0014882082556030712]:20.725313765132807)[&rate=0.00218697339451054]:300.70229869099046,((((7[&rate=0.0011670558677609787]:38.114610625342095,19[&rate=0.0025210974986712726]:38.114610625342095)[&rate=0.0032580591523375287]:148.65761541822135,((8[&rate=0.001657035255848917]:18.801985387032918,18[&rate=0.001856903014671751]:18.801985387032918)[&rate=0.002715685903025336]:163.34975168325545,((9[&rate=5.54710513517132E-4]:22.881086593371275,15[&rate=0.001177729440048084]:22.881086593371275)[&rate=0.003113429056185154]:90.98644389231914,(11[&rate=0.001575297695816774]:19.93875370315731,17[&rate=0.001971953884201876]:19.93875370315731)[&rate=0.0025400794180784583]:93.9287767825331)[&rate=0.0020758789167282465]:68.28420658459794)[&rate=0.0022766272263084484]:4.620488973275087)[&rate=0.004924086039240411]:14.325993247794969,(10[&rate=9.948997643966853E-4]:51.96973513484078,16[&rate=0.0018790485365399625]:51.96973513484078)[&rate=0.002469292586111965]:149.12848415651763)[&rate=0.006326778428079956]:63.54479486226643,(12[&rate=0.0031040927524131723]:44.77533999985926,14[&rate=0.0030868490929068307]:44.77533999985926)[&rate=0.006733059966793395]:219.8676741537656)[&rate=0.006630071294261228]:84.69255629633057)[&rate=0.0051369282035702585]:120.78941831621154)[&rate=1.0]:0.0;
tree STATE_17214000 = ((((((1[&rate=0.0015647612989084791]:6.551589322254211,2[&rate=0.0022494510991585745]:6.551589322254211)[&rate=0.0016651935925791927]:11.15993415399222,(21[&rate=0.0026175245880989584]:1.436271270993894,22[&rate=0.0017396447625720038]:1.436271270993894)[&rate=9.703172621914814E-4]:16.275252205252535)[&rate=0.0019526482831068092]:179.07587625585933,((32[&rate=0.0014114562602767621]:53.155002175261956,34[&rate=0.001421219039155291]:53.155002175261956)[&rate=0.002262616843745037]:57.64579658082913,(33[&rate=0.0038248155137106435]:69.60906822280825,35[&rate=0.0020923997929931945]:69.60906822280825)[&rate=8.047577531463586E-4]:41.191730533282836)[&rate=0.003963506967223992]:85.98660097601469)[&rate=0.004145890657641075]:48.03845260370022,13[&rate=0.0037691292187292617]:244.825852335806)[&rate=0.006045399134264176]:151.19421712178544,(((((4[&rate=0.005114137782766483]:42.81975201796715,((5[&rate=0.0010958854267117295]:13.156133169662647,42[&rate=0.006332923908579169]:13.156133169662647)[&rate=7.421556634734987E-4]:12.249325459559516,37[&rate=0.002977559480953539]:25.405458629222164)[&rate=0.001727601345179686]:17.414293388744984)[&rate=0.00227092752537013]:18.370512882741345,31[&rate=0.0026262843828063305]:61.19026490070849)[&rate=0.0029226272980963654]:22.484249056083506,36[&rate=0.0016486765631402868]:83.674513956792)[&rate=0.002499053615952432]:41.11873387400877,23[&rate=0.0037086559486326468]:124.79324783080077)[&rate=0.004042329065651865]:108.12369411241195,((26[&rate=0.0025212573672904162]:6.713059400815711,30[&rate=0.0035912816674221752]:6.713059400815711)[&rate=0.00543985732970714]:40.962193022934166,27[&rate=0.005166953071467516]:47.675252423749875)[&rate=0.0022073525578258308]:185.24168951946285)[&rate=0.005848968880192587]:163.1031275143787)[&rate=0.005103290027315205]:53.587807184861504,((((3[&rate=6.633784033881791E-4]:36.86656087379033,28[&rate=0.001649793651621854]:36.86656087379033)[&rate=0.0017276640979340967]:16.499805289146842,(6[&rate=0.006855495491517426]:34.41086488526892,((20[&rate=0.00517303898024103]:10.411865752194219,(29[&rate=0.003895057804602964]:3.8834304993690756,39[&rate=0.001148921749687155]:3.8834304993690756)[&rate=0.0023058238022912055]:6.528435252825143)[&rate=0.00359330803849719]:0.14059863658363447,40[&rate=0.0031275741497583404]:10.552464388777853)[&rate=0.0025623456966322312]:23.85840049649107)[&rate=0.002249791221302858]:18.955501277668247)[&rate=0.0019666284520878153]:304.705331535214,(((((7[&rate=0.001168374672500984]:40.5489961287113,19[&rate=0.0010148698237056122]:40.5489961287113)[&rate=0.003556784336812986]:138.71277083899352,(10[&rate=0.0018849748629057941]:56.4846241613257,16[&rate=0.0018811719122799899]:56.4846241613257)[&rate=0.0027206838769847606]:122.77714280637913)[&rate=0.002084570176691585]:3.31849612454306,(8[&rate=0.0016589077505684451]:19.819861145290837,18[&rate=0.0011001524025293888]:19.819861145290837)[&rate=0.00220054190387212]:162.76040194695705)[&rate=0.0026668898724217034]:11.830276531826058,((9[&rate=5.553373514618509E-4]:24.119791064552032,15[&rate=0.0026880185140216086]:24.119791064552032)[&rate=0.0019974568556609946]:93.09184194284025,(11[&rate=0.0015770778248796176]:21.01817024489743,17[&rate=0.0019741822455009357]:21.01817024489743)[&rate=0.0021453789351962202]:96.19346276249485)[&rate=0.0027188218528282787]:77.19890661668167)[&rate=0.007232130724246389]:20.600008271775295,(12[&rate=0.0031076004611782764]:48.20990929231695,14[&rate=0.003090337316441972]:48.20990929231695)[&rate=0.005628489623922532]:166.8006386035323)[&rate=0.00466446998108725]:143.06114980230194)[&rate=0.011142675739062096]:73.06651187718842,(((24[&rate=8.803882182968397E-4]:33.08703325441973,25[&rate=0.0021097783818519495]:33.08703325441973)[&rate=0.007600098196781281]:98.46101780926006,41[&rate=0.008806803067088847]:131.5480510636798)[&rate=0.002484023400016218]:169.39860103627717,38[&rate=0.003481359124249646]:300.94665209995696)[&rate=0.002236541605081703]:130.19155747538264)[&rate=0.00517462753918886]:18.469667067113335)[&rate=1.0]:0.0;
tree STATE_17215000 = ((((((1[&rate=0.0012671944344641354]:20.1937006597522,(2[&rate=0.0013451810875658142]:19.855212016719438,(21[&rate=0.002967834420262626]:0.40595489729404527,22[&rate=0.0019142570390716573]:0.40595489729404527)[&rate=0.002046555981270256]:19.449257119425393)[&rate=0.002601873054854052]:0.33848864303276116)[&rate=0.00214864022884884]:163.88591047714655,((32[&rate=0.002722117497280819]:34.9058670636184,34[&rate=0.0016327245135212222]:34.9058670636184)[&rate=0.0026340855744112703]:33.8210519259099,(33[&rate=0.00425265372663546]:48.638202732786304,35[&rate=0.0024339518021384674]:48.638202732786304)[&rate=4.331109062278419E-4]:20.088716256741996)[&rate=0.002134037595164607]:115.35269214737046)[&rate=0.004560093291358265]:5.4911682860730195,13[&rate=0.004259170888349523]:189.57077942297178)[&rate=0.004772171103948734]:177.05878332378637,(((((4[&rate=0.0046039425933248656]:31.911830260120414,((5[&rate=0.0010297283776441802]:13.56272377138977,37[&rate=0.004423420923277891]:13.56272377138977)[&rate=0.0020204394897853383]:3.0185670352730654,42[&rate=0.0041388028061899035]:16.581290806662835)[&rate=0.0013622713092443786]:15.330539453457579)[&rate=0.0036829218394269845]:20.771677717874926,31[&rate=0.002889890783770228]:52.68350797799534)[&rate=0.0032159783412864344]:7.584365751669232,36[&rate=0.0016303259650027524]:60.26787372966457)[&rate=0.004007282125384116]:35.14570291843437,23[&rate=0.004656934132363533]:95.41357664809894)[&rate=0.004296100391406466]:116.32347831320084,((26[&rate=0.0027743219572663714]:4.787813678136422,30[&rate=0.003951747137724824]:4.787813678136422)[&rate=0.00598586872962602]:39.852124788711855,27[&rate=0.0056855724228355095]:44.63993846684828)[&rate=0.0019907689028799244]:167.09711649445148)[&rate=0.006244502539608584]:154.89250778545838)[&rate=0.006889490303014771]:63.71701932602349,(((24[&rate=0.003692515199856823]:12.553518616356754,25[&rate=0.004045929164479646]:12.553518616356754)[&rate=0.007967508139000894]:123.119613525102,41[&rate=0.009690762807211286]:135.67313214145875)[&rate=0.001082986740646467]:101.59955936126744,38[&rate=0.00459055937951529]:237.2726915027262)[&rate=0.002418713009894317]:193.07389057005545)[&rate=0.005542596391268691]:34.2462710894107,(((3[&rate=7.299632692691068E-4]:48.34461134447892,28[&rate=9.86932386729151E-4]:48.34461134447892)[&rate=0.003428873541931587]:3.380536062830153,(6[&rate=0.007543597855897362]:26.432234224607114,(20[&rate=0.003703826366052891]:16.860383296550697,((29[&rate=0.009575342580280938]:4.236714492394881,39[&rate=0.00282443031736]:4.236714492394881)[&rate=5.963633725510119E-4]:9.732711892821126,40[&rate=0.002530323085648223]:13.969426385216007)[&rate=7.917562989792579E-4]:2.8909569113346905)[&rate=0.00324706129677792]:9.571850928056417)[&rate=0.002317600266241941]:25.29291318270196)[&rate=0.002303708284431482]:289.0762344296496,((((7[&rate=0.001285647213285867]:38.13448499050508,19[&rate=0.0011167347182407712]:38.13448499050508)[&rate=0.005556267957558393]:96.83080592709152,(10[&rate=0.0018894299967869605]:58.154001861411615,16[&rate=0.0019014820257625088]:58.154001861411615)[&rate=0.0022327176028031307]:76.81128905618499)[&rate=0.003319894674819308]:47.896724766065745,((8[&rate=0.0018254162614217842]:19.21116569684368,18[&rate=0.0021204009026270744]:19.21116569684368)[&rate=0.002407256260004098]:144.28808967440318,((9[&rate=0.001591530956022607]:20.190904309484203,15[&rate=9.332950324506932E-4]:20.190904309484203)[&rate=0.0025349942715175355]:47.078996469588624,(11[&rate=0.0017353728717443672]:16.666252510576346,17[&rate=0.0019374591474992583]:16.666252510576346)[&rate=0.004668852646386757]:50.603648268496485)[&rate=0.0023313721036552614]:96.22935459217402)[&rate=0.0030444080569243747]:19.362760312415503)[&rate=0.003461872131552787]:51.71322624080588,(12[&rate=0.003795095905605497]:55.26634068522806,14[&rate=0.0037740136298351477]:55.26634068522806)[&rate=0.005970314341605344]:179.30890123924019)[&rate=0.005968570603208329]:106.22613991249045)[&rate=0.0018064954435857356]:123.79147132523366)[&rate=1.0]:0.0;
tree STATE_17216000 = (((((((1[&rate=0.001240122713024997]:13.133578124964929,2[&rate=0.001342483527450034]:13.133578124964929)[&rate=0.0019262557859620248]:11.809745451945842,(21[&rate=0.006286675693427438]:1.124336384572631,22[&rate=0.0019104182819796322]:1.124336384572631)[&rate=0.0020316782188017956]:23.81898719233814)[&rate=0.0021350061765902546]:150.2852187837983,(((32[&rate=0.0027166586964851433]:21.65755408772345,34[&rate=0.0018342994172755199]:21.65755408772345)[&rate=0.0029581931950165767]:51.08653890779155,33[&rate=0.0026243095702383422]:72.744092995515)[&rate=0.005224166866337191]:0.9245012432074589,35[&rate=0.0010454131535598005]:73.66859423872246)[&rate=0.002656035067390152]:101.55994812198664)[&rate=0.005512176575807084]:7.812996998984033,13[&rate=0.004319054744611719]:183.04153935969313)[&rate=0.004507971807197651]:213.30177991503783,(((((4[&rate=0.0019269454738549269]:34.43207112266639,(5[&rate=0.001202512235377634]:12.962061008500191,(37[&rate=0.005423465293685392]:12.75599621325258,42[&rate=0.0031353246087200484]:12.75599621325258)[&rate=0.0013595394772370321]:0.20606479524761134)[&rate=0.0012196066084827146]:21.4700101141662)[&rate=0.0024439793067178835]:15.68785768338752,31[&rate=0.0025626371571156143]:50.11992880605391)[&rate=0.0030112403089536635]:18.43658310842357,36[&rate=0.0017190384108610173]:68.55651191447748)[&rate=0.0036631349248768346]:25.638612614032468,23[&rate=0.004647595345271297]:94.19512452850995)[&rate=0.0024964446546959485]:117.87820448485087,((26[&rate=0.004727017423131366]:3.554073838487171,30[&rate=0.003943822498012809]:3.554073838487171)[&rate=0.004507057550288829]:41.12501237865743,27[&rate=0.004396737107323984]:44.6790862171446)[&rate=0.0020117405257289514]:167.39424279621622)[&rate=0.0050428551386134095]:184.26999026137014)[&rate=0.005629596438009803]:46.182989416208216,(((24[&rate=0.005713747523522297]:9.716432939914524,25[&rate=0.0029441146673961907]:9.716432939914524)[&rate=0.0038526269835002995]:165.00427383396277,41[&rate=0.00903475144664058]:174.72070677387728)[&rate=0.003010476918736078]:65.3705017403538,38[&rate=0.004579040480932623]:240.09120851423108)[&rate=0.002450123248656364]:202.4351001767081)[&rate=0.00594823928461581]:31.17030704326669,(((3[&rate=7.284994367640512E-4]:45.000425978724344,(6[&rate=0.006470332754928186]:37.422496108071805,((20[&rate=0.0016050192215642546]:18.86708299917487,(29[&rate=0.0036821144106661385]:1.2643785430900683,39[&rate=0.0028187663434576476]:1.2643785430900683)[&rate=0.0017239574451880157]:17.6027044560848)[&rate=0.008666006739038305]:1.1427260436648332,40[&rate=0.0020833906844069387]:20.009809042839702)[&rate=0.0016931996644362643]:17.412687065232102)[&rate=0.00251747657383453]:7.5779298706525395)[&rate=0.005085306782591589]:7.593564042682857,28[&rate=9.849532409709914E-4]:52.5939900214072)[&rate=0.0023503352100512423]:344.4518957215852,((((7[&rate=5.467459351593326E-4]:41.437018479791774,19[&rate=0.001114495273259215]:41.437018479791774)[&rate=0.0031529623383194532]:145.6962692876661,((8[&rate=0.0018217556612639136]:20.216578976745716,18[&rate=0.0017920985750204186]:20.216578976745716)[&rate=0.0024085825758920158]:141.01541876774812,((9[&rate=0.003548679921276358]:21.253274552235613,15[&rate=9.314234484096548E-4]:21.253274552235613)[&rate=0.003096505645698341]:43.44525203815557,(11[&rate=0.002722362093142153]:24.106087083957174,17[&rate=0.0020825671655185607]:24.106087083957174)[&rate=0.004929428161838375]:40.592439506434005)[&rate=0.0021505771829064295]:96.53347115410266)[&rate=0.0019578715751365516]:25.90129002296402)[&rate=0.004598397219247204]:6.441081173171824,(12[&rate=0.0024397037797054266]:61.504688396637206,14[&rate=0.0024424438669750506]:61.504688396637206)[&rate=0.006721720787818997]:132.0696805439925)[&rate=0.003128807575955057]:7.390213857679186,(10[&rate=0.002123567526141312]:56.94492096019663,16[&rate=0.002137113038491656]:56.94492096019663)[&rate=0.002605177795109291]:144.01966183811223)[&rate=0.005504290076419523]:196.0813029446835)[&rate=0.0025714369630034607]:76.6507299912135)[&rate=1.0]:0.0;
tree STATE_17217000 = (((((1[&rate=0.002344826968219674]:11.697897881020841,2[&rate=0.0013513813837437222]:11.697897881020841)[&rate=0.0024968093296311674]:2.631642259081133,(21[&rate=0.002011670795362591]:0.1963143064568299,22[&rate=0.002025198383217736]:0.1963143064568299)[&rate=0.002688179380978704]:14.133225833645144)[&rate=0.0023189403266736333]:189.75688361972274,(13[&rate=0.004552680132077566]:183.8193849811918,(((32[&rate=0.0028798786377022454]:30.7492117616379,34[&rate=0.0019445062106166146]:30.7492117616379)[&rate=0.0031745940812737423]:35.80454138189005,35[&rate=0.0011082227636832508]:66.55375314352794)[&rate=0.002777490283570732]:3.862730041836656,33[&rate=0.002781734726797582]:70.4164831853646)[&rate=0.002812818282458456]:113.4029017958272)[&rate=0.002887641184860837]:20.267038778632923)[&rate=0.004839651841850369]:177.59683427945035,(((((4[&rate=0.0029687913668130965]:37.85572026969106,((5[&rate=0.001351015458514879]:18.89752910319686,42[&rate=0.004915879086206144]:18.89752910319686)[&rate=9.780024971331983E-4]:5.638851414522232,37[&rate=0.004299326110913642]:24.536380517719092)[&rate=0.002171439471016747]:13.31933975197197)[&rate=0.0025908163602275285]:16.706444911275874,31[&rate=0.0027166033094678604]:54.562165180966936)[&rate=0.0033387385288395337]:15.967278409919722,36[&rate=0.0018223201918660923]:70.52944359088666)[&rate=0.003883220233419769]:61.812931613396515,23[&rate=0.0027183360500133463]:132.34237520428317)[&rate=0.00322247430036449]:50.97150488928389,((26[&rate=0.0029806916896370854]:10.0570110505084,30[&rate=0.0013873845771642495]:10.0570110505084)[&rate=0.01021064767711695]:30.639671015255587,27[&rate=0.004660898068116757]:40.69668206576399)[&rate=0.002437185833539722]:142.61719802780308)[&rate=0.003983883589044152]:198.369377945708)[&rate=0.007617279179101241]:78.96343703560808,(((3[&rate=7.722685106369968E-4]:46.85195646720486,((6[&rate=0.0063081844510644094]:36.75897403687384,(20[&rate=0.003072576337393949]:14.292435343262033,((29[&rate=0.00837910920839767]:1.5878276175019996,39[&rate=0.0016977770121981842]:1.5878276175019996)[&rate=0.0011428812788981378]:10.006885128448744,40[&rate=0.002118359737456022]:11.594712745950742)[&rate=0.0022228196288876325]:2.697722597311291)[&rate=0.0020490052181804585]:22.466538693611803)[&rate=0.005080236130664036]:7.636542463856095,28[&rate=9.963507918652305E-4]:44.39551650072993)[&rate=0.004697994387661057]:2.4564399664749246)[&rate=0.0025626725418501028]:276.0261628963737,(((7[&rate=5.795950522151877E-4]:37.648973201853806,19[&rate=0.0011814554156275056]:37.648973201853806)[&rate=0.003714578443772322]:143.83495672785122,(12[&rate=0.0023331111019483743]:39.614318342971046,14[&rate=0.0025891886695064647]:39.614318342971046)[&rate=0.007088429130664256]:141.86961158673398)[&rate=0.004128264420807288]:5.283957591868074,(((8[&rate=0.0019312088114842667]:17.70067883885271,18[&rate=0.001107766711595298]:17.70067883885271)[&rate=0.0023868923213235505]:106.04062693812382,((9[&rate=0.0038637676835932334]:23.735921359521456,15[&rate=0.0010141246603060452]:23.735921359521456)[&rate=0.0032009809555084627]:15.613260049807039,(11[&rate=0.002455696027122848]:21.35701463900406,17[&rate=0.0015130869242217294]:21.35701463900406)[&rate=0.01171487751237789]:17.992166770324435)[&rate=0.0021105426595650024]:84.39212436764804)[&rate=0.00147272024004846]:58.2378868941224,(10[&rate=0.002236097995175578]:52.58762235650961,16[&rate=0.0022503613009371244]:52.58762235650961)[&rate=0.002822489318363688]:129.39157031458933)[&rate=0.0019974354557869118]:4.788694850474172)[&rate=0.0060465709490761495]:136.11023184200545)[&rate=0.0021637846753883618]:128.08176768393395,(((24[&rate=0.004892043640837662]:10.16783966725709,25[&rate=0.002520716461273274]:10.16783966725709)[&rate=0.004222452984479518]:126.78347445105362,41[&rate=0.009814893525524242]:136.9513141183107)[&rate=0.0037314832639076807]:62.790849100279615,38[&rate=0.0039021434588742466]:199.74216321859032)[&rate=0.001812330214198271]:251.21772382892217)[&rate=0.004721023775780468]:9.68680802737066)[&rate=1.0]:0.0;
tree STATE_17218000 = ((((((1[&rate=0.002167953261144756]:2.842756750891002,2[&rate=0.0025680419747102392]:2.842756750891002)[&rate=0.0023084713718975218]:13.65662093810263,(21[&rate=0.0018599275427423829]:1.9900832153888535,22[&rate=0.0018724347249794576]:1.9900832153888535)[&rate=0.002485406102250523]:14.509294473604779)[&rate=0.0020860546988250806]:180.5148645595202,((32[&rate=0.001399695419896735]:32.66739397625376,34[&rate=0.0017209680230804117]:32.66739397625376)[&rate=0.002047848352831363]:45.3401617663048,(33[&rate=0.0025719912764911456]:69.73178017479755,35[&rate=0.0016972821654485221]:69.73178017479755)[&rate=0.0024924096055928442]:8.275775567761016)[&rate=0.002940920801682019]:119.00668650595526)[&rate=0.006255943427658353]:53.17964331979607,13[&rate=0.0022079263502064075]:250.1938855683099)[&rate=0.003974376903565937]:179.86848585663284,(((((4[&rate=0.0038354857998530913]:33.00281567739068,((5[&rate=0.0012491063984001077]:13.31608609695744,37[&rate=0.005805881879569779]:13.31608609695744)[&rate=0.0020532812973775494]:15.813503142668717,42[&rate=0.002053724606453898]:29.129589239626156)[&rate=0.005933622720628491]:3.8732264377645222)[&rate=0.0014071017873894805]:22.71670251781613,31[&rate=0.001861039871495273]:55.71951819520681)[&rate=0.0015939030363038055]:10.903681474770956,36[&rate=0.0016848599305413305]:66.62319966997777)[&rate=0.0029041241942550293]:62.80594997335916,23[&rate=0.0027758976077948768]:129.42914964333693)[&rate=0.004820425308134511]:65.2746594508389,((26[&rate=0.0025133372514555886]:8.107205646552698,30[&rate=0.0011698510623156708]:8.107205646552698)[&rate=0.009189745305484776]:41.03184926972443,27[&rate=0.003459003625933777]:49.13905491627713)[&rate=0.00224996282248488]:145.5647541778987)[&rate=0.0036019461549780503]:235.35856233076692)[&rate=0.00664002854730411]:49.091236627550074,(((3[&rate=6.397753337054335E-4]:51.873257010921634,((6[&rate=0.008843175598883013]:22.952254081522092,(20[&rate=0.0036811067018298776]:9.828635877992518,((29[&rate=0.005748997283552882]:1.6951756975963448,39[&rate=0.003280082514316242]:1.6951756975963448)[&rate=0.002111589285471998]:6.439208471326853,40[&rate=0.001974050593161078]:8.134384168923198)[&rate=0.0020551491127911237]:1.69425170906932)[&rate=0.0037631655289368355]:13.123618203529574)[&rate=0.002398002301837718]:22.43984745230366,28[&rate=0.0015087246411517716]:45.39210153382575)[&rate=0.005790869604498863]:6.481155477095882)[&rate=0.002376730193672008]:302.35476175004385,(((7[&rate=0.0010175603669822647]:40.19430302619626,19[&rate=5.847554539779573E-4]:40.19430302619626)[&rate=0.003382487850676354]:129.3642620476576,(12[&rate=0.0017352923722275513]:52.57332327042664,14[&rate=0.0026330895897580357]:52.57332327042664)[&rate=0.006961191652401442]:116.98524180342721)[&rate=0.004511608133821842]:47.85237681523145,(((8[&rate=0.0017855349232819258]:18.897366608213193,18[&rate=0.0025512171640593]:18.897366608213193)[&rate=0.0022068455635102326]:167.57481714090977,((9[&rate=0.003572318070152207]:18.320557911697467,15[&rate=9.376277628597998E-4]:18.320557911697467)[&rate=0.008233714882534745]:27.829964747093488,(11[&rate=0.0022704593061478]:22.800895884532927,17[&rate=0.0013989525778208762]:22.800895884532927)[&rate=0.007503335364011429]:23.349626774258027)[&rate=0.0019513413586148356]:140.32166109033201)[&rate=0.0024444198790820122]:15.5181371827762,(10[&rate=0.00340367107161964]:47.46178969440833,16[&rate=0.0020806132764778136]:47.46178969440833)[&rate=0.0023730656110165886]:154.52853123749082)[&rate=7.867525555755347E-4]:15.420620957186145)[&rate=0.005326817928467056]:136.81707687188018)[&rate=0.0037928654814428178]:114.78283489055309,(((24[&rate=0.00452302967705499]:10.82020669259832,25[&rate=0.0024228818161531594]:10.82020669259832)[&rate=0.003903947218280305]:128.367018197135,41[&rate=0.009074541838200967]:139.18722488973333)[&rate=0.007321878656549066]:64.14955980677547,38[&rate=0.0036273894757497976]:203.3367846965088)[&rate=0.0016369245107448929]:265.6740689550098)[&rate=0.0015519574473176981]:10.14275440097424)[&rate=1.0]:0.0;
tree STATE_17219000 = ((((((1[&rate=0.004178718369519696]:3.611462774969381,2[&rate=0.005169419856487825]:3.611462774969381)[&rate=0.0022781271246752836]:13.41530088372514,(21[&rate=0.003677436652317838]:0.7654568014683957,22[&rate=0.005785161406877002]:0.7654568014683957)[&rate=0.002698875270542597]:16.261306857226124)[&rate=0.00224761786818419]:159.28582282412924,(((32[&rate=0.0022731084273815406]:31.703104365717454,34[&rate=0.002794855838603581]:31.703104365717454)[&rate=0.0026449787497666794]:46.356268432234046,35[&rate=0.0018287352314206003]:78.0593727979515)[&rate=0.0031686926259879124]:1.4910601403403376,33[&rate=0.0027711898224987716]:79.55043293829183)[&rate=0.002685444618263616]:96.76215354453191)[&rate=0.006123363785311016]:61.28952404940836,13[&rate=0.0023462545045397753]:237.6021105322321)[&rate=0.0046667505566902615]:153.91679063868642,(((((4[&rate=0.003703358155133094]:24.646126355385174,((5[&rate=0.0013458486308571423]:8.347206604012598,37[&rate=0.006255542513068058]:8.347206604012598)[&rate=0.002148093243940005]:10.243468925797245,42[&rate=0.0022127838375468425]:18.590675529809843)[&rate=0.0019558938572231646]:6.055450825575331)[&rate=0.0016580752604329068]:34.275198509804554,31[&rate=0.001539760061869886]:58.92132486518973)[&rate=0.0020740656396805853]:10.066590316400948,36[&rate=0.0018153509049425051]:68.98791518159068)[&rate=0.0042614142028721625]:56.81414023201313,23[&rate=0.002808227189831148]:125.80205541360381)[&rate=0.0068445016237508255]:42.48294669538028,((26[&rate=0.0037292795411185673]:4.456859787002753,30[&rate=0.004103553072695954]:4.456859787002753)[&rate=0.007926590324881194]:51.41365847979475,27[&rate=0.002375687852010028]:55.870518266797504)[&rate=0.002667762354723141]:112.41448384218658)[&rate=0.003885052218048625]:223.23389906193444)[&rate=0.0022639458370875606]:81.11267813956454,(((3[&rate=8.631143614292672E-4]:51.13300907594324,((6[&rate=0.0031935704564834367]:33.917905164815615,((20[&rate=0.004226791550643231]:14.086897094002108,(29[&rate=0.0030994507793361556]:8.392433267251635,39[&rate=0.0030856682512435596]:8.392433267251635)[&rate=0.0030805400729758707]:5.694463826750473)[&rate=0.00219050716473184]:0.5696019531561376,40[&rate=0.0017103984733923621]:14.656499047158245)[&rate=0.0018686830674358192]:19.26140611765737)[&rate=0.0034214618317542334]:10.474856787857796,28[&rate=0.001625609323817688]:44.39276195267341)[&rate=0.001928328492176202]:6.740247123269832)[&rate=0.003245864699162781]:264.53663489435786,(((7[&rate=6.873878416741247E-4]:41.322751504940754,19[&rate=0.0019763939477454033]:41.322751504940754)[&rate=0.0036034410669590375]:137.6710927023801,(12[&rate=0.0014524267253371516]:42.86464927429103,14[&rate=0.0043635338352787665]:42.86464927429103)[&rate=0.007840763409423957]:136.12919493302982)[&rate=0.004102574647915083]:20.380749983874125,(((8[&rate=0.0019238230905913476]:19.485581688617454,18[&rate=0.0013915367453852397]:19.485581688617454)[&rate=0.0027320293087579224]:140.73756799173503,((9[&rate=0.0018333274285697167]:25.526904739356326,15[&rate=0.0030777531626011677]:25.526904739356326)[&rate=0.006947985283521551]:28.28881412664593,(11[&rate=0.0028152531215046967]:23.488130694586484,17[&rate=0.001507300269922748]:23.488130694586484)[&rate=0.006078769250826317]:30.327588171415773)[&rate=0.002708341916087745]:106.40743081435023)[&rate=0.00229867120960723]:20.42833461369605,(10[&rate=0.0031780016273429135]:48.23015261955608,16[&rate=0.002241755012285598]:48.23015261955608)[&rate=0.004454652387753859]:132.42133167449248)[&rate=0.001514221751587363]:18.72310989714643)[&rate=0.006044816959592213]:116.29504977910611)[&rate=0.0037556951807889453]:145.47841748148397,(((24[&rate=0.0048733344941531195]:11.203530728370188,25[&rate=0.004869043367738568]:11.203530728370188)[&rate=0.006365797083623681]:88.79480153797697,41[&rate=0.009777357416666342]:99.99833226634715)[&rate=0.009000087123803048]:71.77249661171143,38[&rate=0.0038243047033884063]:171.77082887805858)[&rate=0.0017225303211818649]:289.3772325737265)[&rate=0.0051939158115751356]:11.483517858698008)[&rate=1.0]:0.0;
tree STATE_17220000 = ((((((1[&rate=0.0013656085215104868]:4.5919578732951125,2[&rate=0.003493374194547402]:4.5919578732951125)[&rate=0.003616898228202507]:9.502437770145871,(21[&rate=0.002909806184632203]:0.5910013451120174,22[&rate=0.0016928532127776625]:0.5910013451120174)[&rate=0.002241313251973268]:13.503394298328965)[&rate=0.00165686365937399]:193.33801438198074,((32[&rate=0.0014991640917593264]:28.179973011136905,34[&rate=0.0018432677752566727]:28.179973011136905)[&rate=0.003038968521081379]:33.79828845638016,(33[&rate=0.004109921643200211]:55.66664214098547,35[&rate=0.0018662669936272986]:55.66664214098547)[&rate=0.002780249508161437]:6.3116193265315985)[&rate=0.0017360261519313329]:145.45414855790466)[&rate=0.007057203921104242]:37.597952767053954,13[&rate=0.001901518415579351]:245.03036279247567)[&rate=0.0035906612166389713]:181.7223824122865,(((((4[&rate=0.0019399259514112281]:51.66351031808714,((5[&rate=0.001064915330948964]:11.673948101156205,37[&rate=0.006804641440756201]:11.673948101156205)[&rate=0.0027998991743177297]:12.617943079220053,42[&rate=0.0033969187972051162]:24.291891180376258)[&rate=0.00197744953292932]:27.371619137710884)[&rate=0.0061520005622224625]:3.8834143231182523,31[&rate=0.0015721925946020256]:55.54692464120539)[&rate=0.002677066491791483]:8.285800589623207,36[&rate=0.001637527097694396]:63.8327252308286)[&rate=0.0029813415173223254]:75.50322185308767,23[&rate=0.0022220360586447997]:139.33594708391627)[&rate=0.004417703074099433]:69.20211245104835,((26[&rate=0.004089647596998139]:1.662466092142499,30[&rate=0.0043317377889678255]:1.662466092142499)[&rate=0.006271988814776115]:52.88280351179132,27[&rate=0.002470887779808472]:54.545269603933825)[&rate=0.0019603064534064385]:153.99278993103079)[&rate=0.0032319003091473716]:218.21468566979755)[&rate=0.003948732388551996]:38.87908027030187,((((3[&rate=8.050710670841147E-4]:45.28600375927029,(6[&rate=0.003627558982474244]:31.01596611293033,(20[&rate=0.002428891006757564]:14.974082487299498,((29[&rate=0.003725351641245364]:5.053231672996022,39[&rate=0.002441563896260131]:5.053231672996022)[&rate=0.002890632446747627]:4.452273872433016,40[&rate=0.002106707345418605]:9.505505545429038)[&rate=0.0017332593047935366]:5.4685769418704595)[&rate=0.0014786129744247406]:16.04188362563083)[&rate=0.004458969608861924]:14.270037646339958)[&rate=0.0015258079752373986]:0.9121182005460895,28[&rate=0.0012862785987327774]:46.198121959816376)[&rate=0.0031102441787301664]:273.2509161199217,((7[&rate=6.249405349200396E-4]:38.79031996588833,19[&rate=0.0017968439590673548]:38.79031996588833)[&rate=0.002640847871664889]:187.5393639002014,((((8[&rate=0.0015222430340472895]:19.336176481499926,18[&rate=0.0011010664793675903]:19.336176481499926)[&rate=0.0020213337104657146]:168.16044887187053,((9[&rate=0.001955531239204694]:25.282957665356697,15[&rate=0.002192324854820313]:25.282957665356697)[&rate=0.0056818468854189196]:24.113925185707288,(11[&rate=0.002227595392867352]:23.734969151894504,17[&rate=0.0011926654521004342]:23.734969151894504)[&rate=0.00639234420608444]:25.66191369916948)[&rate=0.00202366742981272]:138.09974250230647)[&rate=0.002408082862073958]:11.306616162075017,(12[&rate=0.0010654556935897853]:49.22268455669373,14[&rate=0.0032009545733679267]:49.22268455669373)[&rate=0.006617318930623141]:149.58055695875174)[&rate=8.113022430671919E-4]:7.639911839315118,(10[&rate=0.0014925212697990374]:57.58708794519882,16[&rate=0.0015536579871075157]:57.58708794519882)[&rate=0.0018844432125829627]:148.85606540956178)[&rate=0.004042263036581187]:19.88653051132914)[&rate=0.005366424027239612]:93.11935421364836)[&rate=0.0032357776568079782]:102.83823216059841,(((24[&rate=0.001797562524014678]:19.353536462332578,25[&rate=0.002213283954025666]:19.353536462332578)[&rate=0.0031842105995565097]:145.39898536118466,41[&rate=0.006685391042338903]:164.75252182351724)[&rate=0.007861810364830996]:46.168238024267424,38[&rate=0.0028599914212138144]:210.92075984778467)[&rate=0.001429384805060575]:211.36651039255185)[&rate=0.007487358383433991]:43.34455523472752)[&rate=1.0]:0.0;
tree STATE_17221000 = ((((((1[&rate=0.0014808622156484673]:5.300887384713311,2[&rate=0.0037882056001471128]:5.300887384713311)[&rate=0.003415551766887275]:4.459502219424094,(21[&rate=0.0040454062080027015]:0.4934436915598886,22[&rate=0.001835725479957276]:0.4934436915598886)[&rate=0.0024304740746932357]:9.266945912577516)[&rate=0.001862362110090204]:163.4354592862444,((32[&rate=0.0013218763300046196]:46.53793277621451,34[&rate=0.001625287088282893]:46.53793277621451)[&rate=0.0034413099058273034]:37.81508153958436,(33[&rate=0.0029966586395267347]:70.57924984279518,35[&rate=0.002023774918662902]:70.57924984279518)[&rate=0.002259008340825982]:13.773764473003695)[&rate=0.0022445769920209162]:88.84283457458292)[&rate=0.006955890679972865]:37.35234984932521,13[&rate=0.002417800456097351]:210.548198739707)[&rate=0.00572793259275022]:147.87538951411102,(((((4[&rate=0.002103650494879702]:49.74328627209117,((5[&rate=0.0022001215020914715]:3.988355641182464,37[&rate=0.017152684759143957]:3.988355641182464)[&rate=0.0018422949815115502]:27.862286989203234,42[&rate=0.0011972340177693098]:31.8506426303857)[&rate=0.004570071284811141]:17.89264364170547)[&rate=0.004058136925319005]:4.751907747299526,36[&rate=0.0015093745051666882]:54.495194019390695)[&rate=0.002527495146278639]:19.050016203004702,31[&rate=0.0015572626921652789]:73.5452102223954)[&rate=0.0031783276868344182]:61.89045299035867,23[&rate=0.002470613143984155]:135.43566321275406)[&rate=0.005036133882132948]:58.625226280683336,((26[&rate=0.0021296079778242924]:7.506825453254805,30[&rate=0.003065630573941338]:7.506825453254805)[&rate=0.006573246242492276]:39.36861824981101,27[&rate=0.0032893882510943774]:46.87544370306581)[&rate=0.0023989030190450246]:147.1854457903716)[&rate=0.0033602625221001636]:164.36269876038062)[&rate=0.0038100621017806125]:116.40107911636119,(((3[&rate=0.0017294071208440996]:53.47777100739723,((6[&rate=0.004792462044745476]:34.98852706653625,((20[&rate=0.0032007626233178073]:20.363924769798835,(29[&rate=0.0034744299137245307]:6.4883099835096125,39[&rate=0.0022771119226180337]:6.4883099835096125)[&rate=0.0016571153056709209]:13.875614786289223)[&rate=0.0018795417380567134]:1.581664310522477,40[&rate=0.0012487276275288165]:21.945589080321312)[&rate=0.0016848149737405873]:13.042937986214937)[&rate=0.007763565478229693]:4.977798262346084,28[&rate=0.0014116857803920283]:39.966325328882334)[&rate=8.607464227109625E-4]:13.511445678514896)[&rate=0.003181876070179529]:246.7107628305231,(((7[&rate=4.4625106158697006E-4]:38.73153802460798,19[&rate=0.0014256793284472696]:38.73153802460798)[&rate=0.002831576629985173]:189.26218476192767,(((8[&rate=0.0016507162604429122]:18.496799418312026,18[&rate=0.0011939935348691364]:18.496799418312026)[&rate=0.0021919288501886115]:151.619821626267,((9[&rate=0.00160518808289859]:19.077249981920446,15[&rate=0.0024766280878766827]:19.077249981920446)[&rate=0.003829808278263717]:33.6530076881117,(11[&rate=0.0013260780996866117]:22.704641945239473,17[&rate=0.0012933232150369313]:22.704641945239473)[&rate=0.0050612436763354095]:30.025615724792672)[&rate=0.0012313607974627613]:117.38636337454689)[&rate=0.005221168893866208]:42.18441727592784,(12[&rate=0.002137387189966587]:44.47864194361084,14[&rate=0.0034711065478230277]:44.47864194361084)[&rate=0.007294542404238536]:167.82239637689605)[&rate=0.001434041513852772]:15.692684466028766)[&rate=0.004182287800787041]:9.335155188559696,(10[&rate=0.0018931301963730622]:59.89538797102394,16[&rate=0.0019706766728887133]:59.89538797102394)[&rate=0.0014573945026774998]:177.4334900040714)[&rate=0.00500798191451131]:62.85965586282498)[&rate=0.0038074243047114026]:119.97597268055495,(((24[&rate=0.0019492719763240796]:18.513405808084826,25[&rate=0.002400079179647821]:18.513405808084826)[&rate=0.0024424245447642406]:162.18916372236978,41[&rate=0.004614150939561799]:180.7025695304546)[&rate=0.005009515219283694]:54.22216391889512,38[&rate=0.0030000528059548866]:234.92473344934973)[&rate=0.00162865469988584]:185.23977306912553)[&rate=0.004518285823086053]:54.66016085170395)[&rate=1.0]:0.0;
tree STATE_17222000 = (((((((1[&rate=0.005948275312500955]:4.291320618391187,2[&rate=0.0040579774859630996]:4.291320618391187)[&rate=0.0036587856191416315]:1.4945231792693408,(21[&rate=9.96131928452799E-4]:0.14244144698942315,22[&rate=0.001415735283341979]:0.14244144698942315)[&rate=0.0035084841780424936]:5.643402350671105)[&rate=0.0018403073807393045]:208.7447638475705,((32[&rate=0.0014160119467058394]:33.72462848852484,34[&rate=0.0010350319502590132]:33.72462848852484)[&rate=0.0036303303575391855]:33.00673468296381,(33[&rate=0.0033162614999298627]:59.449527502837945,35[&rate=0.0021678952843192925]:59.449527502837945)[&rate=0.0029104930966004487]:7.281835668650707)[&rate=0.002467913558179071]:147.7992444737424)[&rate=0.006167448264140066]:26.216354537193354,13[&rate=0.004165456483072913]:240.7469621824244)[&rate=0.006329387260266428]:138.90425803796177,(((((4[&rate=0.002422610560649209]:52.730353328332946,((5[&rate=0.001634219900388035]:14.41988162206469,37[&rate=0.011239315560961263]:14.41988162206469)[&rate=0.002915719889252869]:10.36049481670782,42[&rate=0.0015257354112296515]:24.78037643877251)[&rate=0.002294913353538638]:27.949976889560435)[&rate=0.0025114846161249597]:12.248233918706056,31[&rate=0.0015245682067183183]:64.978587247039)[&rate=0.0035918629029503416]:10.403031235329792,36[&rate=0.0015305651349720908]:75.3816184823688)[&rate=0.002817474810304589]:49.26650418792775,23[&rate=0.004672598211468245]:124.64812267029654)[&rate=0.007628763954553942]:43.54298355474728,((26[&rate=0.002303525293151941]:8.578874220491633,30[&rate=0.0011575035490478786]:8.578874220491633)[&rate=0.006658776129483195]:53.821472138675965,27[&rate=0.0033616378844191558]:62.4003463591676)[&rate=0.0034714976161565503]:105.79075986587623)[&rate=0.0034093859371734374]:211.46011399534234)[&rate=0.00431729827495743]:90.485196615951,(((24[&rate=0.001185713346740705]:33.67443150472134,25[&rate=0.0027089264035733505]:33.67443150472134)[&rate=0.0021112340547641494]:283.0728010605967,41[&rate=0.004110575507596244]:316.74723256531803)[&rate=0.0028090369789632013]:48.3403989524673,38[&rate=0.002852614634079009]:365.0876315177853)[&rate=0.005757521987727094]:105.04878531855184)[&rate=0.002826238140539142]:15.533609774672072,(((3[&rate=0.002827028886703833]:26.463245677450487,28[&rate=0.002105538411338185]:26.463245677450487)[&rate=7.912966715745392E-4]:27.103774160161976,(6[&rate=0.004945053218110137]:37.38739975846651,((20[&rate=0.0024987444563867255]:13.887049814346963,(29[&rate=0.005939938654734859]:4.7407215189065175,39[&rate=0.002857858008646119]:4.7407215189065175)[&rate=0.001288728184349274]:9.146328295440444)[&rate=7.100293393870593E-4]:4.9961538456759484,40[&rate=0.0012604882834954742]:18.88320366002291)[&rate=0.003012453192394729]:18.504196098443597)[&rate=0.0036559603634182094]:16.179620079145955)[&rate=0.001943373823524355]:294.16441418629194,((((7[&rate=7.820176528962458E-4]:40.00459451005524,19[&rate=0.0015272071338518006]:40.00459451005524)[&rate=0.002858642214289669]:167.81374318010404,((8[&rate=0.001768269763481265]:19.10476573363208,18[&rate=0.0012790221530468917]:19.10476573363208)[&rate=0.0022857426718634094]:130.00543377844318,((9[&rate=0.001719499358980354]:19.7042949703883,15[&rate=0.002652997773224645]:19.7042949703883)[&rate=0.0036933833147572014]:47.565476216079645,(11[&rate=0.0014205129396746643]:23.450914702592435,17[&rate=0.0013854254606691532]:23.450914702592435)[&rate=0.0051987517812040075]:43.818856483875514)[&rate=0.0013195748924617317]:81.84042832560732)[&rate=0.0017101955243314173]:58.70813817808403)[&rate=0.0039099813765164065]:12.114356994941772,(12[&rate=0.0024577473421860544]:42.797530162207536,14[&rate=0.003991369898913833]:42.797530162207536)[&rate=0.004077855944067174]:177.13516452289355)[&rate=0.0018683868225264498]:13.029543389375988,(10[&rate=0.0024989806809239444]:49.57435957298249,16[&rate=0.0023794774930764938]:49.57435957298249)[&rate=0.0015106980718638684]:183.38787850149458)[&rate=0.005364618503918604]:114.76919594942734)[&rate=0.003969794903276616]:137.93859258710484)[&rate=1.0]:0.0;
tree STATE_17223000 = (((((((1[&rate=0.004021899618744553]:2.7134211092530474,2[&rate=0.0030137452976522865]:2.7134211092530474)[&rate=0.0022976939964821108]:7.3732926373714065,(21[&rate=0.005892732858647765]:0.009428292226950456,22[&rate=0.001565156305516569]:0.009428292226950456)[&rate=0.0021694599014223446]:10.077285454397504)[&rate=0.001991020502240148]:170.8497943893666,(((32[&rate=0.0014136218439790343]:29.29062583780095,34[&rate=0.0013303582503524714]:29.29062583780095)[&rate=0.0035353031391235894]:38.79788632610477,33[&rate=0.003688343062148067]:68.08851216390572)[&rate=0.003943926401630559]:1.6646910544382791,35[&rate=0.0011902211094662882]:69.753203218344)[&rate=0.002589423269931339]:111.18330491764706)[&rate=0.006512271907325392]:62.066508358342276,13[&rate=0.0019279350162680442]:243.00301649433334)[&rate=0.008870680677888087]:103.27219865992402,(((((4[&rate=0.002657622667236267]:44.46250085775249,((5[&rate=0.0018067004557915586]:13.903879899545474,37[&rate=0.01242554722406419]:13.903879899545474)[&rate=0.003080612938070564]:3.59124102186893,42[&rate=0.0029599410214616174]:17.495120921414404)[&rate=0.002556369165944062]:26.967379936338084)[&rate=0.004268336737433949]:6.231468888930138,31[&rate=0.0016854757876079787]:50.693969746682626)[&rate=0.0022718895742957516]:7.973664941878312,36[&rate=0.0015338030767197022]:58.66763468856094)[&rate=0.0036921432185517606]:51.27849549781489,23[&rate=0.003286299489653598]:109.94613018637583)[&rate=0.005002732210366393]:68.01026190805047,((26[&rate=0.002546646382155762]:9.698416015128993,30[&rate=0.0012796700059471621]:9.698416015128993)[&rate=0.007710656756781889]:41.9084876392991,27[&rate=0.0018709830311330403]:51.606903654428095)[&rate=0.003026285083470117]:126.3494884399982)[&rate=0.003484027377467452]:168.31882305983106)[&rate=0.004535618622876199]:107.4768568238785,(((3[&rate=0.0017812188668241582]:18.309757833596585,28[&rate=0.0023277633607010546]:18.309757833596585)[&rate=0.001057179060102229]:27.58909639199333,(6[&rate=0.0029782438468457756]:42.82660452062443,(20[&rate=0.0014962041578006722]:21.07623508590133,((29[&rate=0.0033519021136375108]:7.11632796361464,39[&rate=0.001105582622833508]:7.11632796361464)[&rate=0.0015039304032473221]:6.321028336819169,40[&rate=0.0024202345533499165]:13.437356300433809)[&rate=0.001656625694781034]:7.638878785467522)[&rate=0.0016992145264735485]:21.750369434723098)[&rate=0.0029209653414632372]:3.072249704965486)[&rate=0.003924337429661086]:289.7037832372209,(((7[&rate=5.144998679556626E-4]:38.57306821761434,19[&rate=9.511315570453402E-4]:38.57306821761434)[&rate=0.0028222254634848593]:154.94602971083768,((8[&rate=0.003231983539883792]:18.42111989760832,18[&rate=0.0030207406283765544]:18.42111989760832)[&rate=0.002526986928690116]:140.87132289239082,((9[&rate=0.0016433325501866022]:21.97796274459396,15[&rate=0.002731628053357124]:21.97796274459396)[&rate=0.0038746267311246187]:36.228152307603686,(11[&rate=0.0015704382102787538]:22.611746067346992,17[&rate=0.0015316474916562644]:22.611746067346992)[&rate=0.00574744390912874]:35.594368984850654)[&rate=0.002931767779732659]:101.0863277378015)[&rate=0.0035101031977223516]:34.226655138452884)[&rate=0.0038313005774193837]:14.953665275864921,((10[&rate=0.0027627307279394406]:47.800388357206096,16[&rate=0.001445966396820341]:47.800388357206096)[&rate=0.002423104289569092]:141.56646983155986,(12[&rate=0.002806149907598903]:39.957199867618144,14[&rate=0.004557173994568177]:39.957199867618144)[&rate=0.0073739100390153535]:149.4096583211478)[&rate=0.0014279942290842086]:19.105905015551002)[&rate=0.006608262840212959]:127.12987425849383)[&rate=0.0023819243008063157]:118.14943451532508)[&rate=0.003102782759205106]:2.2166336597832696,(((24[&rate=0.0026098728244646715]:22.32957969938719,25[&rate=8.347981237769493E-4]:22.32957969938719)[&rate=0.002410646209737814]:193.43442663091446,41[&rate=0.004635960929300816]:215.76400633030164)[&rate=0.002606324962405196]:124.17230879166243,38[&rate=0.003069696553151737]:339.93631512196407)[&rate=0.005090680242028472]:116.03239051595506)[&rate=1.0]:0.0;
tree STATE_17224000 = (((((((1[&rate=0.003940918481165822]:5.336702609181588,2[&rate=0.00295306339465094]:5.336702609181588)[&rate=0.0017148909869739092]:4.631542686502938,(21[&rate=0.0050482756017033]:0.00253680193339588,22[&rate=0.001750456574942376]:0.00253680193339588)[&rate=0.002125777724505442]:9.96570849375113)[&rate=0.0019164193993989741]:216.04295818325494,(((32[&rate=0.0026747591414084397]:30.587110590008116,34[&rate=0.0012730576076528314]:30.587110590008116)[&rate=0.00324699840005434]:44.0012621076958,35[&rate=0.001273709750732864]:74.58837269770392)[&rate=0.002525422502735037]:2.976609450135939,33[&rate=0.003586009809325063]:77.56498214783986)[&rate=0.0025995781728529906]:148.44622133109962)[&rate=0.010921323169645792]:21.490025250933627,13[&rate=0.001973638671755452]:247.5012287298731)[&rate=0.007920301494579132]:97.23896117453165,(((((4[&rate=0.0032117505643559437]:33.47472279026106,((5[&rate=0.00166544637012748]:10.909973830778974,37[&rate=0.005183426090183883]:10.909973830778974)[&rate=0.0014417438003572435]:15.305312594396625,42[&rate=0.002194034624120016]:26.2152864251756)[&rate=0.004589254541584824]:7.259436365085463)[&rate=0.0019089371931783367]:15.924332137440558,31[&rate=0.0031478204064799655]:49.39905492770162)[&rate=0.0017414432470236752]:13.484472187449164,36[&rate=0.001502919879638978]:62.883527115150784)[&rate=0.003968777518507275]:48.491535739222854,23[&rate=0.003031683179176388]:111.37506285437364)[&rate=0.0053569597616185405]:71.91014228778035,((26[&rate=0.002495369537382483]:11.926894075513896,30[&rate=0.0012539037903233313]:11.926894075513896)[&rate=0.00878509517197308]:45.651817996680464,27[&rate=0.002433950310640627]:57.578712072194364)[&rate=0.002766338561430794]:125.70649306995962)[&rate=0.0035120749006710013]:161.45498476225077)[&rate=0.004158805875963413]:106.16212775137808,(((24[&rate=0.0014059032890084374]:21.083396971541585,25[&rate=0.002102912768025649]:21.083396971541585)[&rate=0.003200381856191508]:162.16267094551299,41[&rate=0.004196533979136807]:183.24606791705457)[&rate=0.003734213055763737]:138.6214226924409,38[&rate=0.0030136021133167668]:321.86749060949546)[&rate=0.005678550678914381]:129.03482704628738)[&rate=0.0024050278822382687]:32.30752397688133,(((3[&rate=0.0010810457095114879]:37.16172980203416,28[&rate=0.001054398473408708]:37.16172980203416)[&rate=0.0015451041392554115]:22.707413169348065,(6[&rate=0.0029182767672225503]:50.059229220855784,(20[&rate=0.0011024650500708459]:31.155881755612423,((29[&rate=0.002038154438796433]:6.0903246075256385,39[&rate=0.0010375078370158184]:6.0903246075256385)[&rate=0.0027482812277100704]:7.798349014432197,40[&rate=0.0022363475343600767]:13.888673621957835)[&rate=8.90304190052235E-4]:17.267208133654588)[&rate=0.00298670213341447]:18.90334746524336)[&rate=0.0028621515672491134]:9.80991375052644)[&rate=0.0038616702448919945]:242.16721793491146,((((7[&rate=5.041403889658255E-4]:39.88882547384861,19[&rate=9.319804785056446E-4]:39.88882547384861)[&rate=0.002867288191291131]:175.36542135877104,(12[&rate=0.00494663832311069]:41.38259255673601,14[&rate=0.006060125337502673]:41.38259255673601)[&rate=0.007880613130203938]:173.87165427588366)[&rate=0.0030001020939648226]:5.9320342446555685,((8[&rate=0.0031669073993974024]:18.204763848089346,18[&rate=0.002959917874432626]:18.204763848089346)[&rate=0.0023284480026467772]:156.21189224636427,((9[&rate=0.001610243972167861]:21.979241300569992,15[&rate=0.0026766265943081683]:21.979241300569992)[&rate=0.002863121215644893]:91.83964432972603,(11[&rate=0.00153881736320371]:20.403342307132082,17[&rate=0.0037657438660066733]:20.403342307132082)[&rate=0.004245243231582171]:93.41554332316394)[&rate=0.001944035220936921]:60.597770464157605)[&rate=0.0021816608266969854]:46.7696249828216)[&rate=0.0013992414982667587]:3.4217004356569305,(10[&rate=0.002707103015079]:49.84703074120748,16[&rate=0.001416851795562096]:49.84703074120748)[&rate=0.0015818455545773145]:174.76095077172468)[&rate=0.006543863495429328]:77.42837939336152)[&rate=0.004589905483025551]:181.17348072637049)[&rate=1.0]:0.0;
tree STATE_17225000 = ((((((1[&rate=0.0013814615564606144]:4.297339466942985,2[&rate=0.0026491081003915035]:4.297339466942985)[&rate=0.004839441687599549]:6.900844916839601,(21[&rate=0.003015002872147018]:0.05076815543458608,22[&rate=0.0015702841667615264]:0.05076815543458608)[&rate=0.0019719967726909197]:11.147416228348)[&rate=0.0017440691413747752]:223.8629837042961,((32[&rate=0.00460694686417793]:13.963239230509329,34[&rate=0.0011420233059699619]:13.963239230509329)[&rate=0.0017871257781092967]:71.210006647936,(33[&rate=0.0032510951248011597]:75.33661565549727,35[&rate=0.00114260832474032]:75.33661565549727)[&rate=0.0018174160572969986]:9.83663022294806)[&rate=0.002510025936113776]:149.88792220963336)[&rate=0.0020854306372233354]:63.970882288129616,13[&rate=0.0028459189627848725]:299.0320503762083)[&rate=0.010206848914456694]:110.14499650040818,(((((4[&rate=0.0024562833794376745]:46.52507834703035,((5[&rate=0.001397353709866143]:13.859653021214578,37[&rate=0.004649902222945633]:13.859653021214578)[&rate=0.002048421967842676]:16.998180028544766,42[&rate=0.0015698672840020837]:30.857833049759343)[&rate=0.0023278921007800976]:15.667245297271009)[&rate=0.002878549575961823]:13.142179685697236,31[&rate=0.002049967141645131]:59.66725803272759)[&rate=0.0012655393721863967]:38.46479661086137,36[&rate=0.0012407575194941427]:98.13205464358896)[&rate=0.004655643552228392]:56.92237925529051,23[&rate=0.0027196356442345023]:155.05443389887947)[&rate=0.0034242474960920226]:85.4251320433236,((26[&rate=0.002708965411705626]:4.29441873348022,30[&rate=0.002928507485216041]:4.29441873348022)[&rate=0.008705010891809285]:41.59294847312001,27[&rate=0.002571570765881289]:45.88736720660023)[&rate=0.0031646233208077867]:194.59219873560284)[&rate=0.003208234502238257]:168.69748093441342)[&rate=0.003868267844088141]:90.93706270926145,(((3[&rate=9.391858525158269E-4]:55.82018775440148,((6[&rate=0.003324748955889874]:48.27740880841207,(20[&rate=9.88989636941546E-4]:26.355857257507424,((29[&rate=0.004930206344482132]:7.520657336274591,39[&rate=0.001096053555414367]:7.520657336274591)[&rate=0.0011495256674028944]:12.580493004195276,40[&rate=0.002165914497105321]:20.101150340469868)[&rate=0.0023933758065435877]:6.254706917037556)[&rate=0.0033623920758370394]:21.921551550904645)[&rate=0.00439072933623486]:6.984008356490364,28[&rate=9.160353909431251E-4]:55.26141716490243)[&rate=0.0015429936610506906]:0.5587705894990478)[&rate=0.003464193130873655]:305.55761707490916,((((7[&rate=5.323339547956549E-4]:36.27533346707489,19[&rate=0.0024408127167393746]:36.27533346707489)[&rate=0.0023460766968659685]:162.84458623918775,(10[&rate=0.0021846665483591715]:60.03424338563795,16[&rate=0.0011434174113454669]:60.03424338563795)[&rate=0.0022097559884535823]:139.08567632062469)[&rate=0.0028437446912232362]:29.734842210370516,(8[&rate=0.0011531720462408942]:18.391853120621334,18[&rate=0.0017659965781331732]:18.391853120621334)[&rate=0.0024192924237774706]:210.46290879601182)[&rate=0.002474927830603815]:28.63869920448792,(((9[&rate=0.001026504923002054]:22.36115044725513,15[&rate=0.0011813450969459657]:22.36115044725513)[&rate=0.0025684235626320475]:66.57037815738416,(11[&rate=0.00138042872674865]:20.613026239388258,17[&rate=0.003378140339793508]:20.613026239388258)[&rate=0.002186000396819934]:68.31850236525102)[&rate=0.0015635695832363697]:138.13396739492933,(12[&rate=0.0038345767150242604]:51.78399691927466,14[&rate=0.002728455531801529]:51.78399691927466)[&rate=0.00571214485606503]:175.28149908029394)[&rate=0.0018824894817111085]:30.42796512155246)[&rate=0.005363506648956774]:103.88434370818959)[&rate=0.0028261856231825786]:125.88118115261022,(((24[&rate=0.0020396081171195654]:17.94994555431191,25[&rate=0.003050791604794195]:17.94994555431191)[&rate=0.002605960464003917]:268.39006097932355,41[&rate=0.0035518865236154403]:286.34000653363546)[&rate=0.0033981656773998826]:124.49467047484256,38[&rate=0.0026417693396836197]:410.834677008478)[&rate=0.003733864054459946]:76.42430897344286)[&rate=0.002745196992004904]:12.855123603957054)[&rate=1.0]:0.0;
tree STATE_17226000 = (((((((1[&rate=0.0017586788457174263]:2.988459556533518,2[&rate=0.0028142015743727405]:2.988459556533518)[&rate=0.0018708463868480928]:13.75084152539288,(21[&rate=0.0010914983807573167]:4.533201957660401,22[&rate=0.002997715837052447]:4.533201957660401)[&rate=0.0011511592556440143]:12.206099124265998)[&rate=0.0016843614830175998]:206.50334818688668,((32[&rate=0.005808797536015565]:23.113315932590464,34[&rate=0.004106768722089353]:23.113315932590464)[&rate=0.0016262147383010023]:66.14224527632523,(33[&rate=0.0017142941827537634]:78.14478122911964,35[&rate=0.0012067222931963413]:78.14478122911964)[&rate=0.0019044279373834907]:11.11077997979605)[&rate=0.0024372515408686195]:133.98708805989742)[&rate=0.002649148216756883]:85.41946703160639,13[&rate=0.0032178863927707743]:308.6621163004195)[&rate=0.013311624841257455]:84.6897155275476,(((((4[&rate=0.0032520599784228335]:34.09501210628224,((5[&rate=0.001038205052047296]:25.991887138183543,37[&rate=0.004274392118852021]:25.991887138183543)[&rate=0.004485524681706695]:4.304777245111907,42[&rate=0.001667702039619301]:30.29666438329545)[&rate=0.005985975821871182]:3.79834772298679)[&rate=0.001799179138430605]:31.72571608344066,31[&rate=0.0021777219119814436]:65.8207281897229)[&rate=8.428216095002341E-4]:38.29909037724762,36[&rate=0.0011839220999566528]:104.11981856697052)[&rate=0.007384322392490636]:38.371805524245374,23[&rate=0.0028832809290530873]:142.4916240912159)[&rate=0.005268783258763919]:48.875212883412814,((26[&rate=0.0028777892172148836]:3.4518236788802525,30[&rate=0.0031110132403579017]:3.4518236788802525)[&rate=0.0059746044638117]:67.40430185170001,27[&rate=0.002312306883064955]:70.85612553058027)[&rate=0.004000104543871968]:120.51071144404844)[&rate=0.0034683422789052827]:201.98499485333838)[&rate=0.003839146214019997]:61.378543476981804,(((24[&rate=0.002166717308913526]:20.404551747748467,25[&rate=0.00324091815506741]:20.404551747748467)[&rate=0.0023983893762168145]:189.42988411325655,41[&rate=0.0037732415091987583]:209.834435861005)[&rate=0.0031151448565402647]:124.00262711974594,38[&rate=0.001902461880248697]:333.83706298075094)[&rate=0.004332217709825625]:120.89331232419795)[&rate=0.004676987823358455]:5.796289026294687,(((3[&rate=0.0012481212684348725]:22.961322456611473,28[&rate=0.0012348148185128398]:22.961322456611473)[&rate=0.001197218136171061]:31.056966423450877,(6[&rate=0.0035319486376100087]:48.988688641777344,(20[&rate=0.001050623865786338]:30.95044173645763,((29[&rate=0.005237458771340289]:2.084934175968181,39[&rate=0.003212124207965301]:2.084934175968181)[&rate=0.0012211645657302585]:10.673206607672613,40[&rate=0.0023008951529043787]:12.758140783640794)[&rate=0.002542531941918558]:18.192300952816836)[&rate=0.002725192178897759]:18.038246905319713)[&rate=0.004182590351493924]:5.029600238285006)[&rate=0.0036800830292259903]:285.3234806021589,((((7[&rate=5.655092192940712E-4]:39.380297052037186,19[&rate=0.00259292513928813]:39.380297052037186)[&rate=0.0025132971100149597]:170.95845258267144,(8[&rate=0.0014876613276304583]:20.861663135889927,18[&rate=0.0018760541896288665]:20.861663135889927)[&rate=0.002432006614078581]:189.4770864988187)[&rate=0.0036237248199563333]:8.608938202089291,((10[&rate=0.0025967396330789307]:47.33183150656767,16[&rate=0.0013590894735964723]:47.33183150656767)[&rate=0.002570827598454132]:170.90785956832724,(12[&rate=0.0020511402842515697]:55.506750795958844,14[&rate=0.0028984939693729767]:55.506750795958844)[&rate=0.006171248531841935]:162.73294027893607)[&rate=8.199191515903356E-4]:0.7079967619029901)[&rate=0.005697762523704533]:9.042599222725187,((9[&rate=0.0010904771194451535]:24.967524065307206,15[&rate=0.0012549669948204566]:24.967524065307206)[&rate=0.0030220671462036102]:50.615181783077986,(11[&rate=0.0014664575958796414]:23.15925567566352,17[&rate=0.001989458864280247]:23.15925567566352)[&rate=0.0025643343995268705]:52.42345017272167)[&rate=0.0015658715452694753]:152.4075812111379)[&rate=0.004735728883468835]:111.35148242269815)[&rate=0.002979961978320127]:121.18489484902233)[&rate=1.0]:0.0;
tree STATE_17227000 = ((((((1[&rate=0.0020252322376277465]:5.569111798416472,2[&rate=0.0025437078103535985]:5.569111798416472)[&rate=0.0016910254793270534]:8.247320588891137,(21[&rate=0.0013576687626475719]:5.185579789023546,22[&rate=0.0015794577880585566]:5.185579789023546)[&rate=0.0010405128105282074]:8.630852598284063)[&rate=0.001588850665067417]:153.13895518016022,(((32[&rate=0.002597330092876341]:20.671752693266804,34[&rate=0.001836289510907029]:20.671752693266804)[&rate=0.0016534484281465816]:57.21712357987223,35[&rate=0.0010907352728691776]:77.88887627313903)[&rate=0.002202989237431451]:0.8236176115636766,33[&rate=0.0015495206671932652]:78.71249388470271)[&rate=0.0037781390606269516]:88.24289368276511)[&rate=0.00471744728724157]:116.90005411273273,13[&rate=0.0017398870557168184]:283.85544168020056)[&rate=0.010259990198284233]:91.86203029448916,(((((4[&rate=0.0029394803991483155]:40.32581849263572,((5[&rate=0.0021205352445858084]:22.0217893708759,37[&rate=0.004898695861109297]:22.0217893708759)[&rate=0.0016998021444329665]:5.888014982426469,42[&rate=0.0015074068404173858]:27.90980435330237)[&rate=0.002965774218234157]:12.416014139333349)[&rate=0.002124958007834283]:18.430505300115968,31[&rate=0.001466357153614076]:58.75632379275169)[&rate=0.0026050169441575737]:28.016711673808743,36[&rate=0.0012495271032904336]:86.77303546656043)[&rate=0.004830403939592085]:50.87453345181149,23[&rate=0.002606147436377009]:137.64756891837192)[&rate=0.004282823830072673]:32.62567930074857,((26[&rate=0.0026011835736675514]:2.6254021992930685,30[&rate=0.0028119907080154105]:2.6254021992930685)[&rate=0.00427026062954834]:69.0714979281788,27[&rate=0.002457453960984163]:71.69690012747186)[&rate=0.004000850430473189]:98.57634809164863)[&rate=0.0031762408372416357]:205.44422375556923)[&rate=0.004047650984659403]:92.6980905734531,((((3[&rate=0.0021954216797906937]:16.348242819546517,28[&rate=0.0021720158863163088]:16.348242819546517)[&rate=0.0015135538020434715]:27.549135186021626,(6[&rate=0.004886142338406131]:38.57683010699535,((20[&rate=0.0021344394611680726]:23.153100553011956,40[&rate=0.0030271547480561667]:23.153100553011956)[&rate=0.0026891437833946132]:1.8953830750616945,(29[&rate=0.001827471153198567]:15.17248160872852,39[&rate=0.00118890138751696]:15.17248160872852)[&rate=0.0015814723162759338]:9.876002019345131)[&rate=0.0018832390877909198]:13.528346478921701)[&rate=0.003992583342636743]:5.320547898572791)[&rate=0.0035637856371900562]:281.87082672116765,(((((7[&rate=5.111539383125116E-4]:38.112205043379696,19[&rate=0.0023436998929069635]:38.112205043379696)[&rate=0.0043105265323032105]:136.97415714702223,(8[&rate=0.0013446711751979796]:20.74222258319595,18[&rate=0.0019140486610181816]:20.74222258319595)[&rate=0.0023334339758421326]:154.344139607206)[&rate=0.001460173765639037]:36.5379470740566,(12[&rate=0.0018539899944254087]:53.03215287535099,14[&rate=0.00401458191695276]:53.03215287535099)[&rate=0.005384741499362495]:158.59215638910754)[&rate=0.0044139165077435386]:16.598875209336057,(10[&rate=0.002347147747437129]:51.62532992725055,16[&rate=0.0012284573146487665]:51.62532992725055)[&rate=0.002264010268433677]:176.59785454654406)[&rate=0.0027578042114643746]:6.28618239244156,((9[&rate=9.856632840395E-4]:24.449316318615956,15[&rate=0.001134342818770304]:24.449316318615956)[&rate=0.0021025194136314223]:116.47690591774571,(11[&rate=0.0013255054912063235]:22.7072179875126,17[&rate=0.0010418216592515321]:22.7072179875126)[&rate=0.00209497161786384]:118.21900424884907)[&rate=0.001577602942590367]:93.58314462987448)[&rate=0.004776879461174574]:91.25883786049965)[&rate=0.0027078217546085857]:134.6982773293721,(((24[&rate=0.0027875848581754748]:12.518438951676034,25[&rate=0.006023314868337706]:12.518438951676034)[&rate=0.0038890071629000783]:171.32029621056398,41[&rate=0.0036024935083943193]:183.83873516224003)[&rate=0.0028110442560861956]:166.31830755548094,38[&rate=0.0021642483872343727]:350.15704271772097)[&rate=0.003965681323377148]:110.30943933838694)[&rate=0.0035304635781163995]:7.949080492034909)[&rate=1.0]:0.0;
tree STATE_17228000 = (((((((1[&rate=0.002181457451901437]:3.3959498775821744,2[&rate=0.00196037845290945]:3.3959498775821744)[&rate=0.0018214701821703194]:17.5558517169068,(21[&rate=0.0033194962677889225]:1.6274874078823092,22[&rate=0.0026820089902375283]:1.6274874078823092)[&rate=0.0011207773517984676]:19.324314186606667)[&rate=0.0016003984164930333]:182.90881341425901,(((32[&rate=0.004274425713684126]:16.599340465765923,34[&rate=0.0010635344979961128]:16.599340465765923)[&rate=0.0017666291249025857]:72.52226622610937,33[&rate=0.0030351727045783657]:89.12160669187529)[&rate=0.0023810124738149314]:13.02664043309585,35[&rate=0.0011002912935495466]:102.14824712497114)[&rate=0.0037050288004689077]:101.71236788377686)[&rate=0.008083664858836706]:56.00810190103712,13[&rate=0.0019152579577104507]:259.8687169097851)[&rate=0.011101968769666543]:89.39280291493571,(((((4[&rate=0.00287165694505667]:47.46340605724323,((5[&rate=0.0013625053778375399]:20.17340649831411,37[&rate=0.0045496630045120095]:20.17340649831411)[&rate=0.004159079467089833]:7.189142600552543,42[&rate=0.0015682780076795263]:27.362549098866655)[&rate=0.0021892294226938326]:20.10085695837658)[&rate=0.0037501548917681475]:8.047987219599285,31[&rate=0.0015794710750150754]:55.51139327684252)[&rate=0.0021442187953741045]:23.882447742192248,36[&rate=0.001248807266772771]:79.39384101903477)[&rate=0.002725119021306589]:53.14386018002844,23[&rate=0.002582619093617963]:132.5377011990632)[&rate=0.00319497251077049]:75.2365421082859,((26[&rate=0.002801837332255919]:0.8021372939012323,30[&rate=0.003028906003963794]:0.8021372939012323)[&rate=0.004111899851306531]:98.80451681677604,27[&rate=0.002375389243703964]:99.60665411067728)[&rate=0.004638180936303338]:108.16758919667183)[&rate=0.006354779261534639]:141.48727651737173)[&rate=0.003506151033310329]:80.08238944749962,(((24[&rate=0.0029747370453419397]:10.518691757236455,25[&rate=0.0020514730148566067]:10.518691757236455)[&rate=0.0027363844170211183]:227.0909790232404,41[&rate=0.0038803877223136953]:237.60967078047688)[&rate=0.003315494254737529]:131.4983009750247,38[&rate=0.0023879786227183437]:369.1079717555016)[&rate=0.004648888258737695]:60.23593751671888)[&rate=0.003119639884775035]:57.62360276276513,(((3[&rate=0.002364775206455789]:21.54065271352079,28[&rate=0.0023395639039165707]:21.54065271352079)[&rate=0.0022533834243797187]:21.23918066867832,(6[&rate=0.005118203650718624]:37.776101024965484,((20[&rate=0.004603613599720795]:13.663600337143501,40[&rate=0.002875866240853526]:13.663600337143501)[&rate=9.484591501787986E-4]:12.192785564421241,(29[&rate=0.001968441194484665]:9.790745993456428,39[&rate=0.0012806125356591513]:9.790745993456428)[&rate=0.001799965668818597]:16.065639908108317)[&rate=0.0016309591368854899]:11.919715123400742)[&rate=0.003934919217247399]:5.003732357233623)[&rate=0.003757972414319045]:279.0403840049988,(((((7[&rate=5.505840499968695E-4]:36.26114312028569,19[&rate=0.0010737836127931667]:36.26114312028569)[&rate=0.005362677027633683]:131.9207081032523,(12[&rate=0.0019970056833543397]:51.806938391159086,14[&rate=0.004324264385591088]:51.806938391159086)[&rate=0.006959489980731231]:116.3749128323789)[&rate=9.626308370841056E-4]:35.33642512960395,(8[&rate=0.001448398312378112]:18.936580472027185,18[&rate=0.0020616972398634216]:18.936580472027185)[&rate=0.0015247738740326068]:184.58169588111477)[&rate=0.002837729235690345]:31.094827324732364,((9[&rate=0.001061696765322085]:22.51984791691458,15[&rate=0.0012218453512425533]:22.51984791691458)[&rate=0.0020754391353448426]:59.13722492749671,(11[&rate=0.0013649961816114531]:18.577050149398364,17[&rate=0.0011221871643362026]:18.577050149398364)[&rate=0.002370396020296637]:63.08002269501293)[&rate=0.0012791582984717957]:152.95603083346302)[&rate=0.0031744913807481485]:8.191357753086521,(10[&rate=0.0025282053330811754]:50.307952198053925,16[&rate=0.0013232197836553319]:50.307952198053925)[&rate=0.0025238114269577243]:192.4965092329069)[&rate=0.004977166067675735]:79.01575595623711)[&rate=0.0027188284579856762]:165.14729464778765)[&rate=1.0]:0.0;
tree STATE_17229000 = (((((((1[&rate=0.002450355396097336]:5.322873205582165,2[&rate=0.004661481845270343]:5.322873205582165)[&rate=0.004274820134512879]:1.91223581850815,(21[&rate=0.0011135046985288964]:1.4255463601450176,22[&rate=0.0015561735274689577]:1.4255463601450176)[&rate=0.003198780938974041]:5.8095626639452975)[&rate=0.0017078559918350172]:170.0801243491568,((32[&rate=0.0033473405009823904]:30.606364453388636,34[&rate=0.001535527394311923]:30.606364453388636)[&rate=0.0024069192024936533]:80.83624590952866,(33[&rate=0.0034093040908354027]:91.43059778840343,35[&rate=8.779896370814205E-4]:91.43059778840343)[&rate=0.0020702794670322787]:20.01201257451386)[&rate=0.004128173926633036]:65.87262301032982)[&rate=0.005798295854253941]:38.73015881490096,13[&rate=0.0023264823528430004]:216.04539218814807)[&rate=0.008324598486416703]:123.61872290186147,(((((4[&rate=0.003225632516887581]:36.535770347294296,((5[&rate=0.0015304549726082401]:19.48636965356021,37[&rate=0.005110478448164629]:19.48636965356021)[&rate=0.004671749525115957]:5.191758651372311,42[&rate=0.002288815973498442]:24.67812830493252)[&rate=0.002459085380976416]:11.857642042361775)[&rate=0.0011349228272352037]:20.48440966251882,31[&rate=0.0027966087460022846]:57.02018000981312)[&rate=0.0014817855650149858]:18.200775685020204,36[&rate=0.0012861694742075437]:75.22095569483332)[&rate=0.003861234981709923]:43.76785954255435,23[&rate=0.003064877873952857]:118.98881523738767)[&rate=0.0036222822434040904]:54.680073682943984,((26[&rate=0.0031472065705870356]:10.448814105045406,30[&rate=0.00340226492367069]:10.448814105045406)[&rate=0.006513579816081463]:53.37366907145987,27[&rate=0.00266819224279079]:63.82248317650528)[&rate=0.005587413518116568]:109.84640574382638)[&rate=0.006959447470091857]:165.9952261696779)[&rate=0.00642026238087583]:107.52816554595529,(((3[&rate=0.0011713071114328138]:21.56368877681896,28[&rate=0.0026279508827823502]:21.56368877681896)[&rate=6.019202654348032E-4]:31.57826612631806,(6[&rate=0.00468493396298101]:33.099163472706444,((20[&rate=0.005171079278117686]:15.240221749387715,40[&rate=0.0017188258861445286]:15.240221749387715)[&rate=0.0013793307057997396]:3.057451134809952,(29[&rate=0.0022110816319619486]:11.43564128411886,39[&rate=0.0014384675870378024]:11.43564128411886)[&rate=0.003025503778101256]:6.862031600078806)[&rate=0.0019013667048875665]:14.801490588508777)[&rate=0.0037731167180245976]:20.042791430430576)[&rate=0.00244800059092487]:301.8374828402922,(((((7[&rate=7.037516959121506E-4]:34.070045552899344,19[&rate=0.001372500780852921]:34.070045552899344)[&rate=0.005469456522079331]:123.75314267853496,(10[&rate=0.00177512024011589]:67.72827590748231,16[&rate=0.0014863268290089427]:67.72827590748231)[&rate=0.0027064898361634443]:90.09491232395199)[&rate=0.001490306437809176]:51.252839897694855,(8[&rate=0.0016269355230103001]:20.246328438561772,18[&rate=0.002315832909055782]:20.246328438561772)[&rate=0.0016531835220874947]:188.8296996905674)[&rate=0.003355868497034118]:50.28806242980039,((9[&rate=0.001087052971862937]:26.41449374075096,15[&rate=0.001251026341614778]:26.41449374075096)[&rate=0.0026684405631677045]:95.55113642496856,(11[&rate=0.0021437637009075927]:19.86193121297408,17[&rate=9.755776011105679E-4]:19.86193121297408)[&rate=0.002907252566948074]:102.10369895274543)[&rate=0.001600827257380093]:137.39846039321003)[&rate=0.009127134245523047]:24.4086458585204,(12[&rate=0.002468108217802705]:50.341955590404496,14[&rate=0.0025574741563909116]:50.341955590404496)[&rate=0.007350757296886052]:233.43078082704545)[&rate=0.0047238901344050545]:71.20670132597928)[&rate=0.0025737915925629264]:92.2128428925356)[&rate=0.009863723697995642]:18.17922359171314,(((24[&rate=0.0022365329079025186]:25.385423161269017,25[&rate=0.001532824237071021]:25.385423161269017)[&rate=0.0031859327312942242]:234.1668157649108,41[&rate=0.004451147480600828]:259.5522389261798)[&rate=0.0034998333789371225]:99.42810144330429,38[&rate=0.0027921945669925436]:358.9803403694841)[&rate=0.0049810471590501365]:106.39116385819386)[&rate=1.0]:0.0;
tree STATE_17230000 = (((((((1[&rate=0.0023796679492775873]:10.795579239012783,2[&rate=0.004647521462778892]:10.795579239012783)[&rate=0.004024229748671232]:5.574902869877297,(21[&rate=0.003409892861817996]:0.15537734700198094,22[&rate=0.0015112812911670477]:0.15537734700198094)[&rate=0.0018753612780306615]:16.2151047618881)[&rate=0.0024326270839441938]:162.48176722282037,((32[&rate=0.0022202289383298473]:24.43451540302507,34[&rate=0.0017427432739000365]:24.43451540302507)[&rate=0.0021827960171821354]:88.08585255608756,(33[&rate=0.001961399269861447]:106.3310888699496,35[&rate=7.625838709515263E-4]:106.3310888699496)[&rate=0.003288494514795819]:6.189279089163037)[&rate=0.005381558874779361]:66.33188137259782)[&rate=0.007412328561480044]:51.68142853549497,13[&rate=0.002197034729100168]:230.53367786720543)[&rate=0.00858392639074272]:80.61912561777791,(((((4[&rate=0.005000639908957917]:25.717640193853562,((5[&rate=0.0014863046609193446]:15.963864452028723,37[&rate=0.004963052211911935]:15.963864452028723)[&rate=0.00855071617007535]:1.2797757915454717,42[&rate=0.0022227885891995995]:17.243640243574195)[&rate=0.003028184022008499]:8.473999950279367)[&rate=0.0017565694808458325]:24.382373761698155,31[&rate=0.003380406319186264]:50.10001395555172)[&rate=0.0029793559286634204]:16.092310782575808,36[&rate=0.0012490662701359911]:66.19232473812752)[&rate=0.00449571857266859]:47.637933360977826,23[&rate=0.003224231434936776]:113.83025809910535)[&rate=0.0022535074450085206]:78.10329517019156,((26[&rate=0.001432881315980427]:9.05046283760971,30[&rate=0.0033041169483844497]:9.05046283760971)[&rate=0.004841547440801622]:63.739979044133754,27[&rate=0.0016463548352482346]:72.79044188174346)[&rate=0.004682237501160039]:119.14311138755345)[&rate=0.007519083201360207]:119.21925021568643)[&rate=0.005154329424728646]:98.98285679662001,(((24[&rate=0.002389903999145407]:28.395884130452128,25[&rate=0.001762737779635105]:28.395884130452128)[&rate=0.0034300182562739833]:165.29672448264088,41[&rate=0.00472313842025022]:193.692608613093)[&rate=0.0030700450458340106]:102.59003734219931,38[&rate=0.001985098887606769]:296.2826459552923)[&rate=0.00365914082734282]:113.85301432631104)[&rate=0.005278654840953182]:50.84068082568541,(((3[&rate=0.001421514778643165]:21.093242628247435,28[&rate=0.0028468984430242024]:21.093242628247435)[&rate=0.0014128923864222304]:43.24893212991465,(6[&rate=0.004549783763589648]:49.41525329066788,(20[&rate=0.002501567572698656]:21.71256334384976,((29[&rate=0.002147296715079131]:10.170274354136216,39[&rate=0.0013969709122196867]:10.170274354136216)[&rate=0.0026449114346925933]:8.03972400893534,40[&rate=0.001421284469498556]:18.209998363071556)[&rate=0.0022646722778490434]:3.502564980778203)[&rate=0.0018465163929488812]:27.70268994681812)[&rate=0.0022630283328714247]:14.92692146749421)[&rate=0.0024485828686174388]:345.33750993277374,((((7[&rate=6.834499834918507E-4]:48.69722129014307,19[&rate=0.0016165404913311664]:48.69722129014307)[&rate=0.004661958921561282]:124.7263355075334,(12[&rate=0.0012601450607351906]:50.6167109553277,14[&rate=0.002483696565307311]:50.6167109553277)[&rate=0.008197440544363575]:122.80684584234876)[&rate=0.0029064281839980667]:13.832037532316775,(10[&rate=0.001505553434100362]:54.1411289346445,16[&rate=0.0012606157098765448]:54.1411289346445)[&rate=0.0027280622728170284]:133.11446539534876)[&rate=0.002165803315783984]:50.0858771580792,((8[&rate=0.0016568321198496892]:18.673693164918493,18[&rate=0.0022490261446725304]:18.673693164918493)[&rate=0.0017041725847810817]:206.18315873647575,((9[&rate=0.0011898158462323957]:21.753002230043787,15[&rate=0.0013692901853315429]:21.753002230043787)[&rate=0.003677659637799303]:62.81455546618204,(11[&rate=0.0020819207605556073]:18.322575823191084,17[&rate=9.474342999768326E-4]:18.322575823191084)[&rate=0.0024225405903129335]:66.24498187303475)[&rate=0.001530495528135121]:140.2892942051684)[&rate=0.0016838512528304203]:12.484619586678207)[&rate=0.004914110667602416]:172.33821320286336)[&rate=0.005378968812053648]:51.29665641635296)[&rate=1.0]:0.0;
tree STATE_17231000 = (((((((1[&rate=0.002122802903365683]:9.436057891755336,2[&rate=0.0010267607516348822]:9.436057891755336)[&rate=0.002523934383656461]:11.759816889774562,(21[&rate=0.0025428197926996967]:1.0386478608382368,22[&rate=0.003157175900390515]:1.0386478608382368)[&rate=0.002492571409397123]:20.157226920691663)[&rate=0.0021922269353526615]:142.18552755017154,((32[&rate=0.0013292712682716078]:39.30586349705619,34[&rate=0.001043396256113816]:39.30586349705619)[&rate=0.0014882353095616763]:74.01707729714465,(33[&rate=0.001541260169048791]:100.8306726821372,35[&rate=8.636418445891803E-4]:100.8306726821372)[&rate=0.001173509740181423]:12.492268112063627)[&rate=0.005957729854963311]:50.05846153750062)[&rate=0.00348534962193127]:101.41345232585064,13[&rate=0.0016629278576570788]:264.7948546575521)[&rate=0.0074281478810500085]:83.54457263933983,(((((4[&rate=0.004006899898326905]:25.0573788939734,((5[&rate=0.002472125997600703]:14.98964507131505,37[&rate=0.0054729514818049]:14.98964507131505)[&rate=0.0024205899848856074]:6.259430389199068,42[&rate=0.002578304756833584]:21.249075460514117)[&rate=0.006866341972571876]:3.808303433459283)[&rate=0.0014328221512623367]:29.081980793711146,31[&rate=0.0019234298612985686]:54.139359687684546)[&rate=0.002570650602965923]:10.491306549976713,36[&rate=0.0011142401214193633]:64.63066623766126)[&rate=0.005579055131470485]:32.82930761768547,23[&rate=0.003209603511942744]:97.45997385534673)[&rate=0.002863332315061236]:99.0300112920641,((26[&rate=0.0018359870176065413]:15.477175047306533,30[&rate=0.0016051072870292553]:15.477175047306533)[&rate=0.004318943307715026]:91.66545276863391,27[&rate=0.0014686447431861453]:107.14262781594044)[&rate=0.004379637353579431]:89.34735733147039)[&rate=0.006385028206399765]:151.8494421494811)[&rate=0.004494773700001516]:129.25151786639094,(((24[&rate=0.0015977543971174932]:19.334373568604285,25[&rate=0.001178466599237553]:19.334373568604285)[&rate=0.002637947313128381]:296.7095267927845,41[&rate=0.003516722741184356]:316.0439003613888)[&rate=0.005392185410015361]:41.65235507054712,38[&rate=0.001784182309950032]:357.6962554319359)[&rate=0.0051469407459167745]:119.89468973134694)[&rate=0.0011038494401674503]:7.073090597157034,(((3[&rate=9.539657829651396E-4]:22.21683293531924,28[&rate=0.0019105279403525382]:22.21683293531924)[&rate=5.591978403925479E-4]:53.527483803695254,(6[&rate=0.005252165697681785]:33.03806890396598,((20[&rate=0.0015337982914668498]:12.761867521269819,40[&rate=0.0026022212718858516]:12.761867521269819)[&rate=0.001534113537844407]:6.020691546671843,(29[&rate=0.0028641761754948946]:3.3996349122784686,39[&rate=0.0010871105487095477]:3.3996349122784686)[&rate=0.0018612008046701128]:15.382924155663193)[&rate=0.0019747835470882128]:14.255509836024316)[&rate=7.85973129386007E-4]:42.706247835048515)[&rate=0.0020994005338564534]:351.88294317732675,((((7[&rate=6.567467764924234E-4]:49.1114908423529,19[&rate=4.440914668173191E-4]:49.1114908423529)[&rate=0.004772965162958428]:76.72067350146114,(12[&rate=0.0012330523561360652]:54.82825407331883,14[&rate=0.002430297905538352]:54.82825407331883)[&rate=0.012786755799702053]:71.00391027049521)[&rate=0.0015207291442040159]:98.55023941215,((8[&rate=0.0027128667689243074]:20.702483448997477,18[&rate=0.0020062627775885816]:20.702483448997477)[&rate=0.0014932468479298558]:180.12040133147408,(10[&rate=0.0013430416634600862]:57.82834883469032,16[&rate=0.0011245428967376332]:57.82834883469032)[&rate=0.0024335910037601802]:142.99453594578125)[&rate=0.0014542979931094753]:23.559518975492495)[&rate=0.001821993617503643]:34.863139622323615,((9[&rate=0.0014235301738287232]:17.84441508654676,15[&rate=0.001638258476485488]:17.84441508654676)[&rate=0.0023947889267586877]:76.1768419042895,(11[&rate=0.0018571950075750678]:20.33413230100659,17[&rate=8.45166773519647E-4]:20.33413230100659)[&rate=0.0031516885331124072]:73.68712468982967)[&rate=0.0016256296487024355]:165.2242863874514)[&rate=0.003977505001231467]:168.38171653805358)[&rate=0.009603401101865217]:57.036775844098656)[&rate=1.0]:0.0;
tree STATE_17232000 = (((((((1[&rate=9.634360201828078E-4]:11.887537073867234,2[&rate=0.0018778850353710248]:11.887537073867234)[&rate=8.717914971590299E-4]:9.514487525504935,(21[&rate=0.0032314280889436187]:0.5546735436732629,22[&rate=0.0012320207657806087]:0.5546735436732629)[&rate=0.0025219985241657014]:20.847351055698905)[&rate=0.002218108205346445]:162.6766037673709,(((32[&rate=0.001869272673307263]:26.61368758287294,34[&rate=0.0011169226425983966]:26.61368758287294)[&rate=0.0013265949673873236]:99.60553846199336,35[&rate=9.023976060464775E-4]:126.2192260448663)[&rate=0.0011873641098801898]:9.787564469064193,33[&rate=0.0015594561732683082]:136.0067905139305)[&rate=0.006028066375530479]:48.071837852812564)[&rate=0.008377139595583314]:53.246937085228325,13[&rate=0.001719407142581601]:237.32556545197139)[&rate=0.006640476056576092]:115.11639909217871,(((((4[&rate=0.0027992066882180327]:39.98386592733704,((5[&rate=8.591935817175205E-4]:8.046864216296173,37[&rate=0.014024257449744075]:8.046864216296173)[&rate=0.002449167292249544]:11.32214111653433,42[&rate=0.0026087440331976123]:19.369005332830504)[&rate=0.002607206494010563]:20.61486059450654)[&rate=0.002877771870392935]:7.330394225189387,31[&rate=0.002049815130149193]:47.31426015252643)[&rate=0.006881336137437218]:5.91723067334344,36[&rate=0.0017817781563588947]:53.23149082586987)[&rate=0.0017759218389602068]:43.24174599096875,23[&rate=0.004491723561449164]:96.47323681683862)[&rate=0.0028971366058182526]:109.84013829133652,((26[&rate=0.003998780091792972]:5.994051873898303,30[&rate=0.0016240570656286641]:5.994051873898303)[&rate=0.004648837403599905]:78.21338507603475,27[&rate=6.006853285329173E-4]:84.20743694993305)[&rate=0.004067549727959404]:122.10593815824208)[&rate=0.006111718081125705]:146.12858943597496)[&rate=0.0048310115725999385]:96.5531017786443,(((24[&rate=0.0013162337922738878]:37.90061658058687,25[&rate=0.0019895798349294992]:37.90061658058687)[&rate=0.0025827910977801686]:243.3638101453712,41[&rate=0.0033928290289319957]:281.26442672595806)[&rate=0.007234216717669292]:64.33045035110524,38[&rate=0.0018476180741180833]:345.5948770770633)[&rate=0.004654753869679185]:103.4001892457311)[&rate=0.0035157176736139075]:16.978579189832885,(((3[&rate=8.211786702345608E-4]:36.11806395190669,28[&rate=0.0016445923129739784]:36.11806395190669)[&rate=0.00207746369011416]:18.698600900152144,(6[&rate=0.005429298752006904]:30.149714196249654,((20[&rate=0.0015517768713347725]:14.510419433752645,(29[&rate=0.002897990428806138]:5.625737209901336,39[&rate=0.0017924050475549228]:5.625737209901336)[&rate=0.0018831740045070014]:8.884682223851309)[&rate=0.0015522251694614513]:0.8507900959967856,40[&rate=0.002275717108034281]:15.36120952974943)[&rate=0.0022204591725908775]:14.788504666500224)[&rate=0.001617318955221892]:24.66695065580918)[&rate=0.0017810118200553067]:332.2874224748999,((((7[&rate=5.155390409180016E-4]:37.70211897464904,19[&rate=0.0010205230520001548]:37.70211897464904)[&rate=0.002479897959407359]:120.6057777881741,(12[&rate=0.001749736302300826]:39.830408301992755,14[&rate=0.0037188994254449513]:39.830408301992755)[&rate=0.009649940970634104]:118.47748846083039)[&rate=0.0025204351600031137]:74.05075823447027,((8[&rate=0.002744894674508087]:18.829112352990716,18[&rate=0.003733584696114621]:18.829112352990716)[&rate=0.0015108760104108935]:193.62472303922326,(10[&rate=0.002039977027890242]:57.2032847322751,16[&rate=0.00113781916748347]:57.2032847322751)[&rate=0.002638892267612039]:155.25055065993885)[&rate=0.0014714673282745997]:19.90481960507944)[&rate=0.0036354959466214608]:24.269961727970156,((9[&rate=0.0011491958538806183]:20.306476251675505,15[&rate=6.751612094732585E-4]:20.306476251675505)[&rate=0.0025988709366939287]:56.57124809141483,(11[&rate=9.272181234962135E-4]:18.465275716658628,17[&rate=0.001257693470370915]:18.465275716658628)[&rate=0.0031888971361755166]:58.41244862643171)[&rate=0.0020322660015928895]:179.75089238217322)[&rate=0.0036411882188168146]:130.47547060169518)[&rate=0.005843593102649109]:78.86955818566855)[&rate=1.0]:0.0;
tree STATE_17233000 = (((((((1[&rate=9.31107636649158E-4]:9.048954800994812,2[&rate=0.0018148720418937239]:9.048954800994812)[&rate=0.0013543205157484238]:10.116062328399773,(21[&rate=0.0031495838445486013]:0.5033357226584894,22[&rate=0.003468490637562307]:0.5033357226584894)[&rate=0.0021829978410862856]:18.661681406736093)[&rate=0.002147910730318309]:175.2361094802482,((32[&rate=0.0022544474459608383]:31.63560588918624,34[&rate=0.0013470712084431569]:31.63560588918624)[&rate=0.001244559905654903]:101.80065056806954,(33[&rate=0.001622199862591901]:129.1272156952853,35[&rate=8.782581212668953E-4]:129.1272156952853)[&rate=0.0015441798124447164]:4.309040761970493)[&rate=0.004860406728143538]:60.96487015238699)[&rate=0.008682082758056252]:37.42445857162622,13[&rate=0.001670040012180309]:231.825585181269)[&rate=0.008607166182836816]:123.50262817705936,(((((4[&rate=0.0027251502350301967]:36.16524504683699,((5[&rate=0.0019114248853794764]:9.482287803526447,37[&rate=0.006363974978998924]:9.482287803526447)[&rate=0.002306173470171493]:8.299480941081704,42[&rate=0.002385542289271437]:17.78176874460815)[&rate=0.002231873656362492]:18.383476302228843)[&rate=0.003412361358246499]:14.313539619159535,31[&rate=0.002591421998776838]:50.47878466599653)[&rate=0.002534880139059117]:13.124307312134832,36[&rate=9.59942741714074E-4]:63.60309197813136)[&rate=0.001975537150934899]:46.381181274040074,23[&rate=0.004675619189221025]:109.98427325217143)[&rate=0.0022755907884029463]:115.65953400561516,((26[&rate=0.0020389921470344557]:9.665225554989194,30[&rate=0.0015774275996037345]:9.665225554989194)[&rate=0.004002449399520161]:92.30780291209233,27[&rate=5.231036726152392E-4]:101.97302846708152)[&rate=0.0029104315245407513]:123.67077879070507)[&rate=0.006284988450907863]:129.68440610054176)[&rate=0.005380136225029077]:65.9019347745259,(((24[&rate=0.0017954861297261226]:27.755231685876172,25[&rate=0.0027140034077284747]:27.755231685876172)[&rate=0.0024754224765124403]:215.51181329713805,41[&rate=0.0033839770970606805]:243.26704498301422)[&rate=0.006230043439528384]:76.15093496338494,38[&rate=0.0017760313850098918]:319.41797994639916)[&rate=0.006395987823899095]:101.8121681864551)[&rate=0.003621552098566086]:34.968879204636096,((3[&rate=6.445151194890106E-4]:52.20624675417752,((6[&rate=0.0041383208378518626]:40.50165014308088,(20[&rate=0.0015207560881687638]:18.919091203171806,((29[&rate=0.002814784149235981]:7.48860916586517,39[&rate=0.0017409420220019865]:7.48860916586517)[&rate=0.0018188735477435564]:7.315758868925175,40[&rate=0.0022515799336193156]:14.804368034790345)[&rate=0.011116555245034502]:4.114723168381461)[&rate=0.0018970661965576597]:21.582558939909074)[&rate=0.009121030062373404]:5.122202558811104,28[&rate=7.177168978985117E-4]:45.623852701891984)[&rate=0.0022842035861345023]:6.582394052285537)[&rate=0.0030221658201663826]:298.5672001080607,((((7[&rate=5.644616553486678E-4]:36.08902194337575,19[&rate=0.0027926353830699233]:36.08902194337575)[&rate=0.002526186288991855]:116.8516098330995,(12[&rate=0.0015285945525239468]:47.163854371861255,14[&rate=0.003248883500699204]:47.163854371861255)[&rate=0.01056613334808146]:105.776777404614)[&rate=0.0016085532577660851]:79.72577807324203,((8[&rate=0.0026660840368305004]:20.812530434018775,18[&rate=0.0036263870708444263]:20.812530434018775)[&rate=0.0015631282887019267]:175.59528281328767,(10[&rate=0.001795147645153656]:51.179400701991405,16[&rate=0.001001262941294524]:51.179400701991405)[&rate=0.0031490344794280296]:145.22841254531505)[&rate=0.002481302864224521]:36.25859660241082)[&rate=0.0022974247032442486]:13.716832843642749,((9[&rate=0.0011162004683374549]:22.44551665912959,15[&rate=6.557761722447193E-4]:22.44551665912959)[&rate=0.0015272775545302816]:37.54952158535235,(11[&rate=9.005960996139866E-4]:20.410368031208005,17[&rate=0.001221582932023708]:20.410368031208005)[&rate=0.003457861135630121]:39.58467021327394)[&rate=0.0020925296724474325]:186.38820444887807)[&rate=0.0043952214575309154]:104.39020416887823)[&rate=0.004142180585329297]:105.4255804752521)[&rate=1.0]:0.0;
tree STATE_17234000 = ((((((1[&rate=0.0013986521405024042]:16.647106744091428,(2[&rate=5.130931250196619E-4]:11.149421320929955,(21[&rate=0.0066956032538037875]:1.5157197457289122,22[&rate=6.169234989573617E-4]:1.5157197457289122)[&rate=0.002585804409474308]:9.633701575201043)[&rate=0.002200930267249284]:5.497685423161473)[&rate=0.0018225901517820735]:191.39975328455006,(((32[&rate=0.0015496377577174096]:41.4295259568718,34[&rate=9.259352710472525E-4]:41.4295259568718)[&rate=0.0010996675079286526]:98.5914988579564,35[&rate=7.67378975127067E-4]:140.0210248148282)[&rate=0.0027514260039325287]:7.797971286828073,33[&rate=0.0013961306185176995]:147.81899610165627)[&rate=0.004963500476986568]:60.22786392698521)[&rate=0.011777844366490601]:40.53545223778366,13[&rate=0.00151817444680954]:248.58231226642513)[&rate=0.007073723895845782]:140.21165713888055,(((((4[&rate=0.0021726138491562404]:40.6133417597358,((5[&rate=9.147876472241702E-4]:18.758473629261818,37[&rate=0.003045730827594687]:18.758473629261818)[&rate=0.0022614859975122904]:15.59866383502423,42[&rate=0.0015484961191157252]:34.35713746428605)[&rate=0.006427264012100824]:6.256204295449756)[&rate=0.004119867692745847]:8.53567002659753,31[&rate=0.0015830967615585929]:49.14901178633333)[&rate=0.008767547395490105]:10.239244754153454,36[&rate=8.387509998252031E-4]:59.388256540486786)[&rate=0.005160733059213073]:33.33249617871473,23[&rate=0.003909865349516069]:92.72075271920151)[&rate=0.002057196918792066]:126.53823434921482,((26[&rate=0.0017480114257885932]:13.150199494009449,30[&rate=4.945113397847448E-4]:13.150199494009449)[&rate=0.003747348084933011]:102.5740863012106,27[&rate=4.570623948203711E-4]:115.72428579522006)[&rate=0.0031225802207101487]:103.53470127319628)[&rate=0.005471136867141046]:169.53498233688936)[&rate=0.003963027267626163]:90.93148040539342,(((3[&rate=6.449880006480881E-4]:46.20780049336609,(6[&rate=0.0052970339630203445]:28.79892548176613,(20[&rate=0.0018410265024746744]:13.040868298261625,((29[&rate=0.005968148104642824]:4.417512059244217,39[&rate=0.0016702610939915243]:4.417512059244217)[&rate=0.00485728086869241]:2.448887939818019,40[&rate=0.0034950551491825586]:6.866399999062236)[&rate=0.00215945318631514]:6.174468299199389)[&rate=0.0014780330487740821]:15.758057183504505)[&rate=0.0017973236392017846]:17.408875011599964)[&rate=5.002581625219827E-4]:9.303087425354484,28[&rate=0.001252514104158714]:55.51088791872058)[&rate=0.0020422468207589597]:330.6704594851883,(((((7[&rate=4.266198701798538E-4]:43.22494201484276,19[&rate=0.0021106725909469143]:43.22494201484276)[&rate=0.0024609235330221063]:175.6981017633571,(10[&rate=0.002144190871084595]:45.72530086676208,16[&rate=0.0011959455613999173]:45.72530086676208)[&rate=0.002464774109120642]:173.19774291143779)[&rate=0.0012498889659872368]:0.6464716076942238,(12[&rate=9.541571700861473E-4]:52.71018048363997,14[&rate=0.0026946649279076243]:52.71018048363997)[&rate=0.010115447368191392]:166.85933490225412)[&rate=0.0014320793595199775]:44.605636214224376,((9[&rate=9.752813560022296E-4]:22.75883335581846,15[&rate=0.0018192797846712655]:22.75883335581846)[&rate=0.0024611542283550225]:93.3009372294892,(11[&rate=7.868968076586631E-4]:20.69527611271306,17[&rate=0.0010673593966393819]:20.69527611271306)[&rate=0.0025516646568046956]:95.36449447259459)[&rate=0.0017942081917821078]:148.1153810148108)[&rate=0.0012667448339712323]:10.585952752505477,(8[&rate=0.002329493785761295]:21.103052295660625,18[&rate=5.549561320774955E-4]:21.103052295660625)[&rate=0.0013397548429104926]:253.6580520569633)[&rate=0.004969834517362644]:111.42024305128496)[&rate=0.002135240559790253]:93.54410240679022)[&rate=0.0015170360558215356]:1.317469844649338,(((24[&rate=0.0015688079309720251]:19.845085015425173,25[&rate=0.0023713633874626458]:19.845085015425173)[&rate=0.002249951653562018]:302.1230682373191,41[&rate=0.0030569587881771826]:321.9681532527443)[&rate=0.0050800378118088735]:56.245258316477305,38[&rate=0.0015983754641973244]:378.2134115692216)[&rate=0.004954825752133897]:102.82950808612685)[&rate=1.0]:0.0;
tree STATE_17235000 = (((((((1[&rate=0.0027597497379952336]:7.052751470246212,(21[&rate=0.006576636857063936]:0.08608606368545596,22[&rate=0.0026024162554950953]:0.08608606368545596)[&rate=0.004768663017167802]:6.9666654065607565)[&rate=9.216210819381284E-4]:6.311985724787178,2[&rate=6.694428973643768E-4]:13.36473719503339)[&rate=0.0018610570396984784]:181.25371329738465,((32[&rate=0.0017536648564383743]:41.726587712463655,34[&rate=0.0010478449793092988]:41.726587712463655)[&rate=9.816465768053783E-4]:79.17680167894343,(33[&rate=0.0018825475087861398]:116.40964597879288,35[&rate=7.537443094898931E-4]:116.40964597879288)[&rate=0.004824957909824006]:4.493743412614208)[&rate=0.005653776748596261]:73.71506110101096)[&rate=0.008181825758261761]:42.84623737453978,13[&rate=0.0014025329348554925]:237.46468786695783)[&rate=0.005682334346350454]:158.44758635042075,(((((4[&rate=0.002502757868013317]:35.50812872597095,((5[&rate=0.0010376597397604866]:17.604410673526125,37[&rate=0.0034548261200644803]:17.604410673526125)[&rate=0.00293448384832037]:15.813326749013363,42[&rate=0.0018094915844089066]:33.41773742253949)[&rate=0.012106669564893011]:2.09039130343146)[&rate=0.0019902238059105494]:30.65859453900137,31[&rate=0.0014141651585452763]:66.16672326497232)[&rate=0.006604342227248027]:7.927640525474416,36[&rate=7.160501591782532E-4]:74.09436379044674)[&rate=0.005470803337333662]:28.073576333805505,23[&rate=0.003608342330740046]:102.16794012425224)[&rate=0.0020661407692123116]:111.47882443953507,((26[&rate=0.0019160883637539422]:8.583171884265122,30[&rate=4.983476511430196E-4]:8.583171884265122)[&rate=0.0032482497011543324]:96.97145997159215,27[&rate=4.18131046373977E-4]:105.55463185585728)[&rate=0.0032795354922908783]:108.09213270793003)[&rate=0.004761193395383481]:182.26550965359127)[&rate=0.004461003140527554]:81.23704357059711,(((3[&rate=5.246450079002669E-4]:51.546925055240216,28[&rate=0.0010686289928794994]:51.546925055240216)[&rate=8.923854070137069E-4]:14.216406966237237,(6[&rate=0.005202917119458691]:39.79858545836062,((20[&rate=0.00161412222480008]:7.400554056248319,(29[&rate=0.005862107013451261]:4.981836113657354,39[&rate=0.001432621882739006]:4.981836113657354)[&rate=0.004770977487055591]:2.4187179425909653)[&rate=0.0015657654518111107]:3.6127617043075517,40[&rate=0.0031381240381750386]:11.013315760555871)[&rate=0.0014994752710972708]:28.78526969780475)[&rate=0.0017020523926229536]:25.964746563116833)[&rate=0.001954436909331428]:335.5993655886741,(((7[&rate=5.58082081977499E-4]:35.951246752595466,19[&rate=0.0027610728807167533]:35.951246752595466)[&rate=0.002361742174764803]:215.61079435888294,((8[&rate=8.161935454913095E-4]:22.744710370383437,18[&rate=9.006409636408094E-4]:22.744710370383437)[&rate=0.0013442363719934193]:217.90235024197258,(10[&rate=0.002268553428880366]:45.715303470789394,16[&rate=0.0012653101179820286]:45.715303470789394)[&rate=0.0023874813004086093]:194.93175714156664)[&rate=9.538077506052767E-4]:10.914980499122379)[&rate=0.0012442375164415135]:3.4437991339690086,(((9[&rate=3.975905480360506E-4]:24.54754583181899,15[&rate=0.001786955115415954]:24.54754583181899)[&rate=0.002417424837698234]:68.56462667527514,(11[&rate=0.001003056896599708]:22.305212280384865,17[&rate=0.0010483947273435313]:22.305212280384865)[&rate=0.002506327091479864]:70.80696022670926)[&rate=0.0017623289905381897]:99.0659577728837,(12[&rate=9.968100048174926E-4]:52.404773930438814,14[&rate=0.002815122124509752]:52.404773930438814)[&rate=0.009680449730410632]:139.77335634953903)[&rate=0.0014065834743384109]:62.82770996546958)[&rate=0.004517038760119196]:146.35685736470418)[&rate=0.0021008805271264513]:75.78662017782409)[&rate=0.002219973519385328]:2.9264886067638827,(((24[&rate=6.690328651400788E-4]:46.68750001056754,25[&rate=0.0026373141109681513]:46.68750001056754)[&rate=0.0023624252690542863]:242.64655417935728,41[&rate=0.0030855953763117873]:289.3340541899248)[&rate=0.008465955222982621]:46.90246059045171,38[&rate=0.0017073554921318555]:336.2365147803765)[&rate=0.003973682215795312]:143.83929161436305)[&rate=1.0]:0.0;
tree STATE_17236000 = (((((((1[&rate=0.003358495500137441]:6.509387143425174,(21[&rate=0.0025411954129098595]:0.001011608549393477,22[&rate=0.006471504320342718]:0.001011608549393477)[&rate=0.0060506166025757185]:6.508375534875781)[&rate=0.0017159175965210701]:7.037436039267087,2[&rate=0.0010178700525803731]:13.546823182692261)[&rate=0.002416073735169482]:171.5624539276752,((32[&rate=0.002134133920913369]:18.376232832941287,34[&rate=0.0012751818034067652]:18.376232832941287)[&rate=0.0011042327854686542]:118.88705831912817,(33[&rate=0.0019199666882767463]:120.85794448246916,35[&rate=9.723653270140244E-4]:120.85794448246916)[&rate=0.001763824189842884]:16.40534666960029)[&rate=0.006305661709705125]:47.845985958298)[&rate=0.006515938123255342]:85.71719664194282,13[&rate=0.0017643584270626341]:270.8264737523103)[&rate=0.006513146821255298]:118.55331785608831,(((((4[&rate=0.0027537305381677814]:34.54680014566026,((5[&rate=0.0020004949070815867]:9.300460921938914,37[&rate=0.011815593568134015]:9.300460921938914)[&rate=0.003913344612264546]:14.060554037580406,42[&rate=0.0025049806222573446]:23.36101495951932)[&rate=0.004624303170965452]:11.185785186140937)[&rate=0.004612525327128177]:9.818024734667752,31[&rate=0.0021877109781353065]:44.36482488032801)[&rate=0.0028904191139672115]:20.04693889023961,36[&rate=8.714019261832326E-4]:64.41176377056762)[&rate=0.0066577299173603425]:31.83263805577721,23[&rate=0.004391195808840792]:96.24440182634483)[&rate=0.003521811575113026]:115.89233698067476,((26[&rate=0.0023317962710550444]:5.605065667350778,30[&rate=6.064674346006905E-4]:5.605065667350778)[&rate=0.00379562079021171]:112.1004012685751,27[&rate=4.895559816722906E-4]:117.70546693592587)[&rate=0.004179652704058572]:94.43127187109371)[&rate=0.007001211435960886]:177.243052801379)[&rate=0.006877809159755434]:59.84513994524821,((3[&rate=6.337833010253696E-4]:58.76529157702941,((6[&rate=0.0072750662517613454]:35.30873346762289,((20[&rate=0.004578054848948352]:5.177943256355507,40[&rate=0.005114081678723743]:5.177943256355507)[&rate=0.0051142293037277934]:1.25831067237368,(29[&rate=0.007133929484599675]:2.3812438799350137,39[&rate=0.0012413758001267323]:2.3812438799350137)[&rate=0.002377640549424157]:4.055010048794173)[&rate=0.002027339423490469]:28.872479538893707)[&rate=0.0032636493632427358]:15.981341858010602,28[&rate=0.0013004750447075783]:51.290075325633495)[&rate=0.0020088357256456755]:7.4752162513959135)[&rate=0.0024165521639675667]:303.1425411315942,((7[&rate=7.055891083790526E-4]:45.25272862000349,19[&rate=0.0027760096920510435]:45.25272862000349)[&rate=0.002311345663969449]:194.11772333174426,(((8[&rate=9.932720753180945E-4]:21.171672413679687,18[&rate=0.0010960409134142773]:21.171672413679687)[&rate=0.0015984544150150683]:156.03167799588218,(10[&rate=0.002760730937609755]:56.090960753884,16[&rate=0.0015398274267306791]:56.090960753884)[&rate=0.003883387612119003]:121.11238965567787)[&rate=0.0014868468117689181]:55.7034810600008,(((9[&rate=4.838504187876793E-4]:22.790549269266087,15[&rate=0.0021746467193905685]:22.790549269266087)[&rate=0.0045481188128056755]:61.65788151655206,(11[&rate=0.002173534683171325]:20.573562456014916,17[&rate=0.003229708337268373]:20.573562456014916)[&rate=0.0030500911523854463]:63.874868329803235)[&rate=0.002254907030904741]:81.54402563683942,(12[&rate=0.0012130744572653323]:50.332886718960516,14[&rate=0.0034258812881966046]:50.332886718960516)[&rate=0.012201589673356994]:115.65956970369706)[&rate=0.0014810516224752002]:66.91437504690509)[&rate=0.002469304237980339]:6.463620482185092)[&rate=0.005294702901670553]:122.53738075687588)[&rate=0.003203994281104962]:87.31709884502317)[&rate=0.0021408390796758864]:22.875637246994813,(((24[&rate=7.200853962297933E-4]:67.25868368750015,25[&rate=0.0011733512340273465]:67.25868368750015)[&rate=0.003021255960388414]:212.8073321094377,41[&rate=0.0038311893244891123]:280.06601579693785)[&rate=0.010343275267310489]:27.874502011705943,38[&rate=0.002077777436999006]:307.9405178086438)[&rate=0.00250411160887737]:164.16005099199782)[&rate=1.0]:0.0;
tree STATE_17237000 = ((((((1[&rate=0.0030653846117672185]:14.152462813037134,2[&rate=9.290359909863435E-4]:14.152462813037134)[&rate=9.556078219100259E-4]:10.164707365593975,(21[&rate=0.0023194139492133978]:0.2297062532612048,22[&rate=0.001577716225171894]:0.2297062532612048)[&rate=0.003401559010505903]:24.087463925369903)[&rate=0.0022339758826319172]:174.6267797158854,((32[&rate=0.0035032522834751697]:21.69645709619192,34[&rate=0.0020932536245452395]:21.69645709619192)[&rate=9.267354459206042E-4]:96.20677249371984,(33[&rate=0.0016867111352687704]:115.2515032450308,35[&rate=8.542332711470091E-4]:115.2515032450308)[&rate=0.003659241455342209]:2.651726344880956)[&rate=0.004153572132285931]:81.04072030460473)[&rate=0.005947263127850595]:37.80506065601378,13[&rate=0.0027908403743871894]:236.74901055053027)[&rate=0.005944715435175602]:103.6808894059671,(((((4[&rate=0.0025134001863086008]:42.24291840080022,((5[&rate=0.001825902790403732]:9.397377328157953,37[&rate=0.010784393995218855]:9.397377328157953)[&rate=0.0020708360058783776]:12.482181491190017,42[&rate=0.0027941607503374883]:21.87955881934797)[&rate=0.002853031477930278]:20.36335958145225)[&rate=0.0035958490130578204]:12.174225879534347,31[&rate=0.0019967796792002717]:54.41714428033457)[&rate=0.0035438237649615466]:11.711102422476841,36[&rate=7.953507917669942E-4]:66.12824670281141)[&rate=0.003805792934496536]:32.16712062067937,23[&rate=0.004259382385736247]:98.29536732349078)[&rate=0.003068197313568683]:113.16775833096011,((26[&rate=0.003426441413450637]:8.434428088676704,30[&rate=0.001966031374027465]:8.434428088676704)[&rate=0.002672541201827778]:84.05289450684148,27[&rate=0.002480108859826996]:92.48732259551818)[&rate=0.001989249722703516]:118.97580305893271)[&rate=0.006390184473567361]:128.96677430204647)[&rate=0.0031739348755659385]:145.2386602060671,((((3[&rate=5.432220164270225E-4]:63.27163276251933,28[&rate=5.637667555833664E-4]:63.27163276251933)[&rate=0.004561450574920667]:4.536461025462643,(6[&rate=0.005161229574110401]:30.916518063041593,((20[&rate=0.004942973776706582]:5.421922072403292,(29[&rate=0.007021138972764039]:2.9778972930319454,39[&rate=2.405369331422998E-4]:2.9778972930319454)[&rate=0.004134984489346804]:2.4440247793713463)[&rate=5.556483874308E-4]:5.802608172140569,40[&rate=0.002215752388073598]:11.22453024454386)[&rate=0.0016779313348304864]:19.691987818497733)[&rate=0.0021322777222973696]:36.89157572494038)[&rate=0.0022056488736469375]:312.2721198117027,(((((7[&rate=7.681981141028872E-4]:38.3323811549891,19[&rate=0.0011036616924873831]:38.3323811549891)[&rate=0.004280508070531329]:138.80215952066646,(12[&rate=0.00151876386388459]:51.119417571466165,14[&rate=0.003126889341417715]:51.119417571466165)[&rate=0.007521991529879002]:126.0151231041894)[&rate=0.005804596679749909]:10.457483708700238,(8[&rate=0.0010181879722665527]:19.04749306504506,18[&rate=0.0014843122879069442]:19.04749306504506)[&rate=0.0015645986185694421]:168.54453131931075)[&rate=0.0017336047108170041]:20.292117399055314,(10[&rate=0.0025197896295644875]:57.18824586069746,16[&rate=7.60406797815521E-4]:57.18824586069746)[&rate=0.004368778048762698]:150.69589592271365)[&rate=0.003353256110565832]:22.425802263287977,((9[&rate=4.416226337407431E-4]:23.02804052367531,15[&rate=0.0019848555966084543]:23.02804052367531)[&rate=0.00697602920231882]:29.586484167092095,(11[&rate=0.002382800515906879]:20.787951372122983,17[&rate=0.0019042260344881365]:20.787951372122983)[&rate=0.004575604610370126]:31.82657331864442)[&rate=0.0011209026535300775]:177.69541935593168)[&rate=0.004832610553933175]:149.77026955298558)[&rate=0.005816165757032176]:95.03472842063309,(((24[&rate=6.590769659363707E-4]:64.73758478551443,25[&rate=0.0010739403621188486]:64.73758478551443)[&rate=0.002748230773084137]:172.56044012400466,41[&rate=0.0043035124286960455]:237.29802490951909)[&rate=0.003918368898481351]:98.13736502392703,38[&rate=0.001896440528527657]:335.4353899334461)[&rate=0.0022855666149225284]:139.67955208687164)[&rate=7.587789907401166E-4]:10.553618142246705)[&rate=1.0]:0.0;
tree STATE_17238000 = ((((((1[&rate=0.0031274131768804486]:7.677597095421343,(21[&rate=0.0023663476744696147]:1.3147691908715267,22[&rate=3.56944012756057E-4]:1.3147691908715267)[&rate=0.0034640803386393735]:6.362827904549817)[&rate=0.0017102147119197352]:0.38193480425496507,2[&rate=0.0013837120104658708]:8.059531899676308)[&rate=0.00238803865254534]:178.6865801308069,(((32[&rate=0.0037890771304423415]:21.075106376505833,34[&rate=0.0028582018105474845]:21.075106376505833)[&rate=9.058151780438422E-4]:70.98757098852951,33[&rate=0.001810561527574351]:92.06267736503534)[&rate=0.0015439600966765982]:17.128206871396088,35[&rate=9.48116830623462E-4]:109.19088423643143)[&rate=0.004700605086722233]:77.55522779405177)[&rate=0.007115493212154682]:20.697039754963697,13[&rate=0.0030457056477638227]:207.4431517854469)[&rate=0.006801795597963667]:134.69681560221227,(((((4[&rate=0.002106615490191899]:45.15501417681529,((5[&rate=7.375473499934048E-4]:25.693209210752972,37[&rate=0.004356201904209651]:25.693209210752972)[&rate=0.0018084925032270031]:1.955693830322243,42[&rate=0.0021053291601485576]:27.648903041075215)[&rate=0.003010390417015152]:17.506111135740078)[&rate=0.0019797629438165773]:15.833035333407686,31[&rate=0.002223367439261908]:60.98804951022298)[&rate=0.0031543130006568216]:5.715096762043231,36[&rate=0.0012000827172639712]:66.70314627226621)[&rate=0.003090937840266701]:40.29813675516026,23[&rate=0.0043455716934797444]:107.00128302742647)[&rate=0.003178792475646684]:132.39167167829362,((26[&rate=0.0026252157757579676]:5.643614005656509,30[&rate=0.001593144923968695]:5.643614005656509)[&rate=0.002856925591247243]:64.0663328389339,27[&rate=0.002737768757008399]:69.7099468445904)[&rate=0.0019219550518032899]:169.68300786112968)[&rate=0.006353308508390857]:102.74701268193908)[&rate=0.0030024487541017338]:110.11076451630709,(((3[&rate=5.125008062230697E-4]:52.14986233500864,((6[&rate=0.005265667909017248]:36.231211942091115,(20[&rate=0.005064316973278202]:7.567115555838833,((29[&rate=0.004025129873801487]:3.402828323505719,39[&rate=0.0013781540885931432]:3.402828323505719)[&rate=0.0041580121743947035]:2.4065633521991816,40[&rate=0.002893186257772496]:5.809391675704901)[&rate=7.52894010332724E-4]:1.7577238801339323)[&rate=0.004202611875001002]:28.664096386252282)[&rate=0.002285537845079737]:7.031398977534408,28[&rate=6.516557093439156E-4]:43.26261091962552)[&rate=0.0029053930536006812]:8.887251415383119)[&rate=0.0021922222982800285]:363.95478401639485,(((7[&rate=7.837427301218933E-4]:45.25183906172493,19[&rate=0.0011259944695531504]:45.25183906172493)[&rate=0.0030899659746753566]:147.57149735323867,((8[&rate=0.0010387911744529279]:18.6265272146336,18[&rate=4.581565588044906E-4]:18.6265272146336)[&rate=0.0016129910203386332]:132.64642492110605,(12[&rate=0.0014105865917663143]:50.24549287807449,14[&rate=0.0029041698211460733]:50.24549287807449)[&rate=0.008140784450913941]:101.02745925766516)[&rate=4.1304018467851704E-4]:41.55038427922395)[&rate=0.003113193725347245]:32.17176071507569,(((9[&rate=0.001690759210413137]:22.24106676205778,15[&rate=0.0010754696945298897]:22.24106676205778)[&rate=0.006469379369722828]:37.10599034284026,(11[&rate=0.0024310168788341914]:22.640893933141538,17[&rate=0.0019427583635528603]:22.640893933141538)[&rate=0.004613068107309745]:36.7061631717565)[&rate=7.216083335190818E-4]:140.5588906945915,(10[&rate=0.00257077798988609]:51.06979927052915,16[&rate=7.757937552595499E-4]:51.06979927052915)[&rate=0.00423545466647882]:148.83614852896036)[&rate=0.007217069352557352]:25.08914933054976)[&rate=0.004307655523214208]:191.10954922136423)[&rate=0.008133477046733235]:28.870478087296817,(((24[&rate=4.495165771305857E-4]:54.12583229189604,25[&rate=0.0010956717231440515]:54.12583229189604)[&rate=0.003075187332182307]:152.2976038790555,41[&rate=0.004265309052271861]:206.42343617095153)[&rate=0.005214288598311898]:77.79733519141516,38[&rate=0.00193481531659033]:284.2207713623667)[&rate=0.0023272998085662974]:160.75435307633364)[&rate=0.004161319405839412]:7.275607465265921)[&rate=1.0]:0.0;
tree STATE_17239000 = (((((((1[&rate=0.0034435134471895116]:2.068712317350764,2[&rate=0.0015056852621227032]:2.068712317350764)[&rate=0.0018830730143408337]:9.588874085705559,(21[&rate=0.0037871297050776184]:1.0969775861330058,22[&rate=0.003310892625390881]:1.0969775861330058)[&rate=0.0020230878927691254]:10.560608816923317)[&rate=0.0027972576911292615]:143.76887203104582,(((32[&rate=0.004863504436997884]:13.476650781261476,34[&rate=0.003668670947817261]:13.476650781261476)[&rate=0.0037896168973285877]:44.00224909615298,33[&rate=0.0038300046460620157]:57.478899877414456)[&rate=0.00170001437422252]:20.598328019260414,35[&rate=9.153869774294639E-4]:78.07722789667487)[&rate=0.0061140955885860835]:77.34923053742726)[&rate=0.007534309795997417]:33.13540979160604,13[&rate=0.003255879606442814]:188.56186822570817)[&rate=0.0053679020945452665]:166.48766592835102,(((((4[&rate=0.0027555805668817717]:33.77019829701454,((5[&rate=0.0013602518174548677]:20.393327559846828,42[&rate=0.0030160759073473075]:20.393327559846828)[&rate=0.0019912841386105313]:3.9510034197863213,37[&rate=0.003462884572185633]:24.34433097963315)[&rate=0.0039808563927767006]:9.425867317381389)[&rate=0.0015911835887945655]:30.6836044894384,31[&rate=0.0011845557807980379]:64.45380278645294)[&rate=0.0017771677040899047]:6.366186744453245,36[&rate=0.0012503324750357887]:70.81998953090618)[&rate=0.005466001077020828]:47.7198846262944,23[&rate=0.003645534919037819]:118.53987415720059)[&rate=0.003777795413868756]:74.69694117583111,((26[&rate=0.002890556927557354]:6.5864952782691715,30[&rate=0.0017541705107542158]:6.5864952782691715)[&rate=0.003417249652428054]:88.22599472960145,27[&rate=0.003242995361550258]:94.81249000787062)[&rate=0.004074802349086433]:98.42432532516108)[&rate=0.003954986915933251]:161.8127188210275)[&rate=0.00542081060088559]:72.20065416326327,((3[&rate=5.643013308797443E-4]:54.67239859220145,((6[&rate=0.005797890215342845]:25.955507429054087,(20[&rate=0.007243342628526418]:6.298015424392415,((29[&rate=0.00779581003838613]:1.9264855548481272,39[&rate=0.0023432979003945673]:1.9264855548481272)[&rate=0.002503091132703494]:2.2066664817004904,40[&rate=0.003101297945073815]:4.133152036548617)[&rate=0.00263842483534781]:2.1648633878437975)[&rate=0.002655328225556257]:19.657492004661673)[&rate=0.0025165463782659096]:19.39089491729994,28[&rate=7.175211815168669E-4]:45.346402346354026)[&rate=0.0035505714542386556]:9.325996245847428)[&rate=0.0031990528541618705]:356.32107742536266,((((7[&rate=9.406777916069082E-4]:38.77821111860254,19[&rate=0.0013514613285357292]:38.77821111860254)[&rate=0.003097886942493398]:161.47684739914519,((8[&rate=0.0011437859904454783]:27.22960147990835,18[&rate=7.267740544987187E-4]:27.22960147990835)[&rate=0.0017157538528950469]:127.46337478491378,(12[&rate=0.0015531602708586602]:46.935288477912046,14[&rate=0.0031977059846645993]:46.935288477912046)[&rate=0.01026975190153541]:107.75768778691008)[&rate=0.0023167622282211377]:45.56208225292559)[&rate=0.005499540034248639]:7.119891866136442,(10[&rate=0.0017011551825815141]:54.92474397246936,16[&rate=8.542063607236408E-4]:54.92474397246936)[&rate=0.002800702322554251]:152.4502064114148)[&rate=0.002117962009204492]:2.1412627478982245,((9[&rate=0.0018616510667855463]:20.775811415897234,15[&rate=0.0012271484351537858]:20.775811415897234)[&rate=0.008905297176663681]:37.842701960021,(11[&rate=0.002882134204937005]:21.149297723647486,17[&rate=0.0012172743676427912]:21.149297723647486)[&rate=0.0063626944422045285]:37.46921565227075)[&rate=9.244490616406932E-4]:150.89769975586415)[&rate=0.003748953604441832]:201.4772628857817)[&rate=0.02405042450827774]:16.256712299758362)[&rate=0.0028545180354967808]:33.90191663897849,(((24[&rate=0.0011606971372774856]:55.40454392652998,25[&rate=0.001206415685731465]:55.40454392652998)[&rate=0.003043748847934871]:176.28023806647434,41[&rate=0.005967648208425689]:231.68478199300432)[&rate=0.0086093953816632]:52.35306553336187,38[&rate=0.002150472409794857]:284.0378475263662)[&rate=0.002832946836276031]:177.11425742993475)[&rate=1.0]:0.0;
tree STATE_17240000 = (((((((1[&rate=0.0026060238556933875]:3.6973820379091884,2[&rate=0.002735628382143073]:3.6973820379091884)[&rate=0.004924977314633966]:1.24433588176877,(21[&rate=0.0023931730850283678]:0.02208557749211928,22[&rate=0.0018607402542992158]:0.02208557749211928)[&rate=0.004693584963558904]:4.919632342185839)[&rate=0.0029773477729841736]:105.26350305258958,((32[&rate=0.0037722458049598497]:18.225805932233882,34[&rate=0.0028455054934059427]:18.225805932233882)[&rate=0.004225245631821538]:45.90437699771134,(33[&rate=0.0045621734776030536]:62.19358230325609,35[&rate=0.0010599569961201813]:62.19358230325609)[&rate=0.0011605289179331681]:1.9366006266891276)[&rate=0.005730126979969383]:46.07503804232232)[&rate=0.00229822803302867]:49.73143191471422,13[&rate=0.005174653987129564]:159.93665288698176)[&rate=0.007752601476093053]:222.13819129688747,(((((4[&rate=0.0018525742198358523]:34.09384040550417,((5[&rate=8.385626404761131E-4]:20.953595786556686,42[&rate=0.0032102537119876175]:20.953595786556686)[&rate=0.0028163143476179395]:0.8621827104692876,37[&rate=0.003989291730470455]:21.815778497025974)[&rate=0.004237147672744378]:12.278061908478193)[&rate=0.0018147181739644877]:35.509852050352535,31[&rate=0.0011555387542972768]:69.6036924558567)[&rate=0.002461402955943002]:19.293591402593137,36[&rate=0.001330830056113363]:88.89728385844984)[&rate=0.005248379161882407]:33.28178022443379,23[&rate=0.0023577184698028815]:122.17906408288363)[&rate=0.004800903939864292]:57.18045223375353,((26[&rate=0.0017564987410284244]:6.083982328322535,30[&rate=0.0018671056586801811]:6.083982328322535)[&rate=0.003637255400226348]:68.843825209067,27[&rate=0.0034517824547331414]:74.92780753738954)[&rate=0.004598752966503961]:104.43170877924761)[&rate=0.002596507345630689]:202.71532786723208)[&rate=0.004515042868163926]:50.84939755118921,((3[&rate=5.142504347906998E-4]:73.3963157269547,((6[&rate=0.0061711638437170055]:33.13383068574076,((20[&rate=0.004314942045520405]:9.147107859094227,40[&rate=0.002765677457615204]:9.147107859094227)[&rate=0.0012861506003232328]:2.3219280968454896,(29[&rate=0.009719197957170037]:2.8549251634284256,39[&rate=0.0029214380616596493]:2.8549251634284256)[&rate=0.0021378994587802]:8.61411079251129)[&rate=0.0017733327974418925]:21.664794729801045)[&rate=0.0015301889259488443]:11.266784658792275,28[&rate=8.127589601865537E-4]:44.40061534453304)[&rate=0.001101977144089428]:28.99570038242166)[&rate=0.0035625373701271747]:237.85298827545552,((((7[&rate=9.512703430623546E-4]:39.261434663720365,19[&rate=0.002754848046891778]:39.261434663720365)[&rate=0.004472899677016186]:99.8935898320027,(12[&rate=0.0033771150816686237]:51.94462644283851,14[&rate=0.002928872250393328]:51.94462644283851)[&rate=0.01577747560454944]:87.21039805288456)[&rate=0.002296809448101945]:29.694470714480076,(8[&rate=0.0012174240086600307]:26.713610614578858,18[&rate=7.735644519644783E-4]:26.713610614578858)[&rate=0.0019245302976132145]:142.13588459562428)[&rate=9.318310825224632E-4]:40.788313118029066,(((9[&rate=0.0010057328957509837]:20.464177541695463,15[&rate=0.004462136084999855]:20.464177541695463)[&rate=0.0065714307622565474]:29.25312813693425,(11[&rate=0.0030676887163212955]:20.830536833738154,17[&rate=0.0012956436364736092]:20.830536833738154)[&rate=0.00466884006057666]:28.88676884489156)[&rate=0.0020911799260298542]:132.154408716805,(10[&rate=0.0018106771538034694]:55.63512199556611,16[&rate=9.092009699188023E-4]:55.63512199556611)[&rate=0.003049570834654667]:126.2365923998686)[&rate=0.0013424837197438038]:27.766093932797503)[&rate=0.005945548854525768]:101.611495674178)[&rate=0.004937739373339241]:121.67493773264823)[&rate=0.0037422007213770998]:38.48648929908501,(((24[&rate=0.0012354239108258631]:27.933003842740643,25[&rate=0.001499813749146006]:27.933003842740643)[&rate=0.0032397082625285284]:183.32695080461806,41[&rate=0.006351851014843119]:211.2599546473587)[&rate=0.006566781930787116]:62.02878572181169,38[&rate=0.002120547064054005]:273.2887403691704)[&rate=0.0033891120581418374]:198.12199066497305)[&rate=1.0]:0.0;
tree STATE_17241000 = ((((((1[&rate=0.002182250817822201]:3.896542751744891,2[&rate=0.00229077997929568]:3.896542751744891)[&rate=8.295787543214176E-4]:17.93803766039634,(21[&rate=0.003172387527150028]:2.001305506002761,22[&rate=0.0027382016170348984]:2.001305506002761)[&rate=0.001302753563428773]:19.83327490613847)[&rate=0.0027385082167708666]:157.23568414016398,13[&rate=0.004371390521540704]:179.07026455230522)[&rate=0.003705366978695476]:2.4056874716437164,(((32[&rate=0.002304735747371145]:20.90125948570122,34[&rate=0.0014735133968115544]:20.90125948570122)[&rate=0.004376792705106097]:41.164777991443145,33[&rate=0.0035757699204023484]:62.06603747714436)[&rate=0.00712557754080842]:2.5594509215351025,35[&rate=8.113975039000738E-4]:64.62548839867947)[&rate=0.004499991595187979]:116.85046362526947)[&rate=0.007436753889518374]:195.15632597391192,(((((4[&rate=0.001353151209270938]:71.86428533995097,((5[&rate=3.245684193389729E-4]:22.632004814308956,37[&rate=0.003380997833578037]:22.632004814308956)[&rate=0.001164525931670228]:9.666786491789694,42[&rate=0.0026751879208254882]:32.29879130609865)[&rate=0.001811151498082217]:39.56549403385232)[&rate=0.0020347146257679205]:26.722899101928235,31[&rate=8.911800462529483E-4]:98.5871844418792)[&rate=0.001516460727711235]:13.733475322721091,36[&rate=0.0011635775781574467]:112.3206597646003)[&rate=0.009065166793135654]:26.27869909605468,23[&rate=0.004004312527245205]:138.59935886065497)[&rate=0.004395780300504369]:64.67223805288069,((26[&rate=0.0014708694265168434]:8.331475896078238,30[&rate=0.0011995165172475884]:8.331475896078238)[&rate=0.002708590514665076]:112.10913667860189,27[&rate=0.002599214815719296]:120.44061257468013)[&rate=0.0037305959844149295]:82.83098433885553)[&rate=0.0018716474142320009]:173.3606810843252)[&rate=0.004034532907300799]:78.96620584265025,((((3[&rate=2.9610515181351007E-4]:49.21237517623632,28[&rate=7.410643566005538E-4]:49.21237517623632)[&rate=0.0015233401155155745]:5.7171210402967105,(6[&rate=0.005167653133890076]:33.604993744116406,(20[&rate=0.002577013456094625]:13.314292893297413,((29[&rate=0.0021827400544914724]:9.720047723977041,39[&rate=0.0018615573436884237]:9.720047723977041)[&rate=0.001334274776788523]:1.5615843231988524,40[&rate=0.0016722442072968108]:11.281632047175894)[&rate=0.002079624078506229]:2.0326608461215194)[&rate=0.002166879383505219]:20.290700850818993)[&rate=0.0019110857438277742]:21.324502472416626)[&rate=0.0029121832382403064]:295.3568068035995,(((7[&rate=8.080618849197508E-4]:40.78842133434256,19[&rate=0.002340120998908243]:40.78842133434256)[&rate=0.0036000901496710605]:129.6322115737464,(12[&rate=0.00262615265150916]:40.84601205879611,14[&rate=0.002987214187979885]:40.84601205879611)[&rate=0.011307903481333686]:129.57462084929284)[&rate=0.0016598312099292286]:85.08008748755168,(((8[&rate=0.0015685088216655853]:26.158209358507076,18[&rate=0.0018139558129691624]:26.158209358507076)[&rate=0.0015159001759926924]:172.3940449117754,(10[&rate=0.0017492154664755536]:51.17554182896948,16[&rate=8.783390210539786E-4]:51.17554182896948)[&rate=0.0026853692383023873]:147.376712441313)[&rate=0.003272201367912255]:4.859216687600053,((9[&rate=8.421877756292879E-4]:21.566487274765237,15[&rate=0.0037365352966556094]:21.566487274765237)[&rate=0.005002088243212435]:64.33539031460596,(11[&rate=0.002568843027046996]:21.952580631985775,17[&rate=6.160700698282838E-4]:21.952580631985775)[&rate=0.003909626543984028]:63.94929695738542)[&rate=0.0020903560652985424]:117.50959336851133)[&rate=8.862163921792636E-4]:52.0892494377581)[&rate=0.004488785500839661]:94.78558262449192)[&rate=0.003963894304944369]:78.07303627324768,(((24[&rate=0.0025610523695276774]:37.914984295339906,25[&rate=0.001255924719762019]:37.914984295339906)[&rate=0.0030806047021279988]:154.59646094215643,41[&rate=0.005914673117184497]:192.51144523749633)[&rate=0.005094863344491072]:119.94491510175072,38[&rate=0.002285445558587313]:312.45636033924706)[&rate=0.0027125138507290364]:115.90297895413318)[&rate=0.0030799405037234364]:27.239144547130877)[&rate=1.0]:0.0;
tree STATE_17242000 = (((((((1[&rate=0.0024729122969818734]:3.655457169943396,2[&rate=0.0025958968306182273]:3.655457169943396)[&rate=0.0015305051753055786]:26.773888958830764,(21[&rate=0.0018517351454973544]:1.6789725712282406,22[&rate=0.004250275059045099]:1.6789725712282406)[&rate=0.0013953223454307977]:28.75037355754592)[&rate=0.003093996811237179]:117.15275395960627,13[&rate=0.005636047787696696]:147.58210008838043)[&rate=0.005266600363574874]:49.47169513441247,(((32[&rate=0.0024555345187581862]:31.245200966901642,34[&rate=0.002848119070776277]:31.245200966901642)[&rate=0.002722357992187365]:49.290333301387285,33[&rate=0.003530505886822102]:80.53553426828893)[&rate=0.0037102597936821296]:3.2276074827466488,35[&rate=7.508299858865096E-4]:83.76314175103558)[&rate=0.00332273441026904]:113.29065347175732)[&rate=0.0067065279486885464]:153.4520861070408,(((((4[&rate=0.0016193891229154963]:44.626358695938805,((5[&rate=8.860380511047996E-4]:16.57237316312686,37[&rate=0.005560574400311233]:16.57237316312686)[&rate=0.002138040296934732]:5.821035781619731,42[&rate=0.002144240074132446]:22.39340894474659)[&rate=0.0032034193633832513]:22.232949751192216)[&rate=0.0026580523808080797]:29.15170373510348,31[&rate=9.781633715136577E-4]:73.77806243104229)[&rate=0.0032163355988140564]:6.235048738105689,36[&rate=0.0012771481718034995]:80.01311116914798)[&rate=0.005349842004616111]:30.844176158690487,23[&rate=0.004270135862345565]:110.85728732783846)[&rate=0.005507084174983422]:41.75512400406453,((26[&rate=0.003102769480345844]:9.395713373190407,30[&rate=0.0013165949188670765]:9.395713373190407)[&rate=0.0037153779215329027]:72.6093288578645,27[&rate=0.0034924251483465056]:82.0050422310549)[&rate=0.007613481671686105]:70.60736910084809)[&rate=0.003022619466776535]:197.8934699979307)[&rate=0.0034756960705331352]:110.92069969369675,((3[&rate=3.763963474649104E-4]:76.24836336058135,((6[&rate=0.005672040159221373]:46.397654288344114,((20[&rate=0.004836985531938962]:11.993453593587896,40[&rate=0.001835463034306027]:11.993453593587896)[&rate=0.002282605079263643]:0.8927425819834856,(29[&rate=0.0023957856551424556]:5.782238295700489,39[&rate=0.0026388811610134886]:5.782238295700489)[&rate=0.0016266630586445109]:7.103957879870892)[&rate=0.002378376908626414]:33.51145811277273)[&rate=0.004110343921229384]:22.95403669442767,28[&rate=9.432478537621383E-4]:69.35169098277179)[&rate=0.0029629640472738934]:6.8966723778095655)[&rate=0.0032090196811098534]:300.5590197017144,(((7[&rate=8.869324903229299E-4]:39.89727586843807,19[&rate=9.732628136150118E-4]:39.89727586843807)[&rate=0.003951475724087815]:120.06843955977877,((10[&rate=0.0019199470470515501]:60.92723316531795,16[&rate=0.002175377949968901]:60.92723316531795)[&rate=0.003231370356930458]:94.12975825274847,(12[&rate=0.0023995234297744254]:47.99304149467182,14[&rate=0.003319067803694198]:47.99304149467182)[&rate=0.013303199781244933]:107.0639499233946)[&rate=0.004213901234226822]:4.908724010150422)[&rate=0.00333907219670492]:27.180785087231527,((8[&rate=0.0016259704994206073]:24.58739451810119,18[&rate=0.001991006353041953]:24.58739451810119)[&rate=0.0017745089184329477]:143.1170924708003,((9[&rate=9.800831448678123E-4]:20.16265929105554,15[&rate=0.0024750644132450757]:20.16265929105554)[&rate=0.003633053736947656]:79.73759510380214,(11[&rate=0.0015223400679507768]:20.52362066214012,17[&rate=0.0017585205213336613]:20.52362066214012)[&rate=0.002010190339330429]:79.37663373271756)[&rate=0.0031867338851025748]:67.80423259404378)[&rate=0.004102256430543559]:19.4420135265469)[&rate=0.0036987539187175993]:189.66088254684738)[&rate=0.003661419837042512]:84.6191979612347)[&rate=0.002359746951725685]:3.5229455933433087,(((24[&rate=0.004269659577295797]:9.912848883847197,25[&rate=0.0020938154455578686]:9.912848883847197)[&rate=0.0031501296504268623]:213.25990251763855,41[&rate=0.006491972774797139]:223.17275140148575)[&rate=0.005423410436373375]:96.42178230954147,38[&rate=0.0024808281035042156]:319.5945337110272)[&rate=0.00314634537734136]:145.35499290584653)[&rate=1.0]:0.0;
tree STATE_17243000 = (((((((1[&rate=0.0024272600222503982]:14.469151230725668,2[&rate=0.0025479741462368865]:14.469151230725668)[&rate=0.003268917810796211]:2.8193296877092457,(21[&rate=0.0018175503821126668]:1.7508050611726054,22[&rate=0.0024391046982883283]:1.7508050611726054)[&rate=0.0013695633893805743]:15.537675857262307)[&rate=0.0030368787351698684]:137.2632968020131,(((32[&rate=0.003786596833614569]:13.840973615203248,34[&rate=0.0019714468920958086]:13.840973615203248)[&rate=0.0021126819499681154]:59.94095255489416,33[&rate=0.0034653294447828443]:73.7819261700974)[&rate=0.0011520662171354435]:2.5825326234079,35[&rate=7.369689618209305E-4]:76.3644587935053)[&rate=0.0032613936240913307]:78.1873189269427)[&rate=0.004600294591251209]:36.50562933498165,13[&rate=0.005563053829227354]:191.05740705542965)[&rate=0.0050547265753427585]:205.14229714346627,(((((4[&rate=0.0015894936845013367]:40.82689872992025,((5[&rate=0.0011237441154977354]:16.101884693986833,37[&rate=0.005457920992840989]:16.101884693986833)[&rate=0.0013784733819555872]:22.08389224626122,42[&rate=0.0015404647515898122]:38.185776940248054)[&rate=0.007570669345555052]:2.641121789672198)[&rate=0.005127712518063371]:11.356110655297414,31[&rate=0.0013510606131049191]:52.183009385217666)[&rate=0.004342612717646606]:7.300756171430962,36[&rate=0.0013187876885915185]:59.48376555664863)[&rate=0.0023592266055551133]:81.79240050518644,23[&rate=0.0030567047614258117]:141.27616606183506)[&rate=0.007252469495518828]:84.83576612057749,((26[&rate=0.0030454894526017943]:4.642505776378382,30[&rate=0.0034009815987718463]:4.642505776378382)[&rate=0.0031275778026079947]:91.66516281474826,27[&rate=0.0028157010150716448]:96.30766859112664)[&rate=0.0031670801080299457]:129.80426359128592)[&rate=0.0028524698902195945]:170.08777201648337)[&rate=0.007021869606314167]:62.027290189124926,(((24[&rate=0.004190837666531031]:13.240370498891117,25[&rate=0.003098473194382877]:13.240370498891117)[&rate=0.0025944329793459644]:228.19562552761008,41[&rate=0.006657373340173647]:241.4359960265012)[&rate=0.013032883780351254]:23.683342646832443,38[&rate=0.0023646738974096525]:265.11933867333363)[&rate=0.003437499416523362]:193.1076557146872)[&rate=0.005867130326850511]:13.828187517887272,(((3[&rate=5.901931981847967E-4]:61.64257838125465,(6[&rate=0.0055673289901718775]:34.50558529277936,((20[&rate=0.004494307993083475]:13.985438816005647,(29[&rate=0.002351557210297284]:8.059355761906279,39[&rate=0.0024551143414308705]:8.059355761906279)[&rate=0.0013955355061710023]:5.926083054099369)[&rate=0.0027870906390633234]:3.0592793368732103,40[&rate=0.0018015786693232605]:17.044718152878858)[&rate=0.0026751535333172792]:17.4608671399005)[&rate=0.002161389770189808]:27.136993088475293)[&rate=0.0022730874841737306]:2.2026064409411816,28[&rate=7.314981050948349E-4]:63.84518482219583)[&rate=0.0031555117462686495]:242.70257852254713,((7[&rate=8.70558886704276E-4]:39.708629818758865,19[&rate=9.552954714113542E-4]:39.708629818758865)[&rate=0.003569820718953351]:157.82598289712183,(((8[&rate=0.0015959535626383834]:22.97284836956116,18[&rate=6.863470091635189E-4]:22.97284836956116)[&rate=0.0018444061109255316]:139.81947191502854,((10[&rate=0.0015503966715592168]:54.55393688838765,16[&rate=0.0017566623716627325]:54.55393688838765)[&rate=0.0034819288987841413]:97.50698419066262,(12[&rate=0.002394034269159459]:47.473997182588214,14[&rate=0.003311475089740497]:47.473997182588214)[&rate=0.012954843243879919]:104.58692389646205)[&rate=0.0028517670646368985]:10.731399205539418)[&rate=0.0018340782340351542]:15.999589132645724,((9[&rate=7.810659095778296E-4]:24.462411251388197,15[&rate=0.001972473914091789]:24.462411251388197)[&rate=0.003319290277297003]:80.02432816851697,(11[&rate=0.005273326634989703]:20.10087640737389,17[&rate=6.300607191662901E-4]:20.10087640737389)[&rate=0.001207192736160048]:84.38586301253129)[&rate=0.003543135110500378]:74.30516999733024)[&rate=0.002574929162940676]:18.742703298645296)[&rate=0.006499368368953914]:109.01315062886226)[&rate=0.003593826600990124]:165.50741856116514)[&rate=1.0]:0.0;
tree STATE_17244000 = (((((((1[&rate=0.0026224797113909002]:14.372229183088274,2[&rate=0.0015170042487221659]:14.372229183088274)[&rate=0.006367120768434494]:2.8960927247180823,(21[&rate=0.00536404185355265]:0.8406464668278038,22[&rate=0.0026352770311311524]:0.8406464668278038)[&rate=0.0011250460692662511]:16.427675440978554)[&rate=0.004084127197327851]:99.12326307223191,((32[&rate=0.0022777381746429716]:23.136039857628738,34[&rate=0.002164588733480866]:23.136039857628738)[&rate=0.0022565773702319706]:55.60066491617156,(33[&rate=0.003744038990022554]:61.985832177529616,35[&rate=7.936461789434246E-4]:61.985832177529616)[&rate=0.0012447246083736173]:16.750872596270682)[&rate=0.009295200360093313]:37.65488020623796)[&rate=0.00211855188319848]:19.303959765746583,13[&rate=0.006010479168605193]:135.69554474578484)[&rate=0.005356390354334432]:236.38781950414477,(((((4[&rate=0.001392751810900382]:40.00416378313004,((5[&rate=0.0012141246165111967]:13.598603963306333,37[&rate=0.005896890707584604]:13.598603963306333)[&rate=0.0018083171128586433]:8.526694574734462,42[&rate=0.0032835927910054817]:22.125298538040795)[&rate=0.004479768391775712]:17.878865245089244)[&rate=0.005540124222867088]:13.344262914841764,31[&rate=0.0025191559308844667]:53.3484266979718)[&rate=0.0046918804092104345]:17.515919809288405,36[&rate=0.0016440638441966228]:70.86434650726021)[&rate=0.0031088662259977427]:63.82572083249825,23[&rate=0.0033025494372535755]:134.69006733975846)[&rate=0.011379674941467386]:45.357297402794245,((26[&rate=0.001979024082821282]:3.5285762447359597,30[&rate=0.0011334020133364812]:3.5285762447359597)[&rate=0.0015559454122721372]:111.73850753172061,27[&rate=0.00322229918427508]:115.26708377645657)[&rate=0.003945818120706169]:64.78028096609613)[&rate=0.002132711539657449]:192.0359995073769)[&rate=0.004566418845862835]:76.8111362533026,(((3[&rate=0.001324911269694042]:56.37934186331897,28[&rate=7.903310407401401E-4]:56.37934186331897)[&rate=0.0014624848950825886]:0.04952029953491888,(6[&rate=0.0028206802908088803]:54.04742508764582,(20[&rate=0.0035073488587691972]:20.188985952222275,((29[&rate=0.002540688273052037]:5.675825136116631,39[&rate=0.003185979482006645]:5.675825136116631)[&rate=0.0014581876413241423]:13.95635312464287,40[&rate=0.002283974330240241]:19.632178260759503)[&rate=0.002750696199983537]:0.5568076914627724)[&rate=0.0019974848819405335]:33.858439135423545)[&rate=0.005928190043553396]:2.381437075208069)[&rate=0.0028594418004474448]:240.74557061706503,(((7[&rate=9.405762040427553E-4]:41.16060704057654,19[&rate=0.0010321279834853388]:41.16060704057654)[&rate=0.004171045560205918]:140.34084604373433,(((8[&rate=0.00172431292897116]:23.281466329131053,18[&rate=0.0015377444995935223]:23.281466329131053)[&rate=0.002438273550594734]:130.31850321528623,(10[&rate=0.0016750919878795695]:52.97547208862885,16[&rate=0.0014118789646653514]:52.97547208862885)[&rate=0.00403850903385867]:100.62449745578844)[&rate=0.00479608527446528]:11.771020067032168,((9[&rate=8.43885485011968E-4]:24.843558625899217,15[&rate=0.002131116062364697]:24.843558625899217)[&rate=0.0035597359728354286]:59.49491489940701,(11[&rate=0.00569744979319365]:20.269653042561924,17[&rate=0.0022382609002428474]:20.269653042561924)[&rate=0.0019979932682563776]:64.0688204827443)[&rate=0.003971482115712868]:81.03251608614323)[&rate=0.0018707471471165347]:16.130463472861408)[&rate=0.0014782768625725233]:16.83181536513092,(12[&rate=0.0025865816771556203]:49.94645680485091,14[&rate=0.003577810435640643]:49.94645680485091)[&rate=0.01415053310898732]:148.38681164459086)[&rate=0.007022099621875239]:98.84116433047711)[&rate=0.003981526596859525]:151.72006772331332)[&rate=0.00177954652801059]:27.965180885170355,(((24[&rate=0.004527898393028711]:8.610190943477187,25[&rate=0.0058563803686714835]:8.610190943477187)[&rate=0.0026021045612107632]:277.81291823500794,41[&rate=0.004357632430446356]:286.4231091784851)[&rate=0.005124814055591497]:94.09111540989801,38[&rate=0.0025548599091839404]:380.5142245883831)[&rate=0.0033847055963696507]:96.34545680001946)[&rate=1.0]:0.0;
tree STATE_17245000 = (((((((1[&rate=0.0017100696521417504]:8.91472870723506,2[&rate=0.0014319610224326571]:8.91472870723506)[&rate=0.0060101801120199146]:4.936132062689548,(21[&rate=0.0023017348739275537]:1.0582679950136755,22[&rate=0.002487543456170902]:1.0582679950136755)[&rate=0.0010619760102764289]:12.792592774910933)[&rate=0.0037772943680970967]:91.60304000419241,((32[&rate=0.002150048220437245]:20.731839300742635,34[&rate=0.0020432419346788767]:20.731839300742635)[&rate=0.0020597860596246556]:49.200144308637306,(33[&rate=0.003423051715194762]:67.63748108887361,35[&rate=0.0019780312726042585]:67.63748108887361)[&rate=0.009566222404551827]:2.2945025205063274)[&rate=0.008163427191014974]:35.521917164737076)[&rate=0.007701694677385601]:38.36608903809628,13[&rate=0.004742765771028244]:143.8199898122133)[&rate=0.005228782630440448]:254.50472363461563,(((((4[&rate=0.00173036024597226]:40.770055172363314,((5[&rate=0.0011862564214320805]:16.657631885573362,37[&rate=0.005761537467125658]:16.657631885573362)[&rate=0.0033461299139196108]:2.7466572243226572,42[&rate=0.0037694519112160202]:19.40428910989602)[&rate=0.003383480186833499]:21.365766062467294)[&rate=0.0034003061057601633]:6.2115363134953725,31[&rate=0.002820274331705304]:46.98159148585869)[&rate=0.0012509813883128278]:17.77365109288951,36[&rate=0.001551897659636514]:64.7552425787482)[&rate=0.0038147230641118897]:44.31201606643209,23[&rate=0.0031174085852842927]:109.06725864518029)[&rate=0.006051659377324517]:69.28149424181612,((26[&rate=0.0018680800343458066]:9.188620571277283,30[&rate=0.0010698635202977542]:9.188620571277283)[&rate=0.0015534350553290154]:120.25705763453254,27[&rate=7.046420119660108E-4]:129.44567820580983)[&rate=0.004975098273505338]:48.90307468118658)[&rate=0.002004427378481564]:219.97596055983252)[&rate=0.0015608274251632053]:62.66619909244764,(((24[&rate=0.0017344266982223266]:19.012827805052495,25[&rate=0.0019433471527915862]:19.012827805052495)[&rate=0.002506290366099561]:200.90402040105838,41[&rate=0.004028131790855276]:219.91684820611087)[&rate=0.005415099783413318]:108.82544673705186,38[&rate=0.002474594935260363]:328.74229494316273)[&rate=0.0041423629816657705]:132.24861759611383)[&rate=0.004697419641564671]:6.903320831734845,((3[&rate=0.0012506367717417092]:55.475001136074425,((6[&rate=0.002662553013008743]:41.7982262062081,(20[&rate=0.003306071521055401]:17.980818236586526,((29[&rate=0.0020179556163803154]:10.672741693387632,39[&rate=0.001100351813698344]:10.672741693387632)[&rate=0.0027889309216287965]:7.128265342624594,40[&rate=0.002153044351435783]:17.801007036012226)[&rate=0.002596492228857405]:0.17981120057429933)[&rate=0.0018855059214545496]:23.817407969621573)[&rate=0.005256167506660349]:12.516844268756174,28[&rate=7.493184803167153E-4]:54.31507047496427)[&rate=0.001380498022611847]:1.1599306611101525)[&rate=0.0027706631483287894]:217.42029130172898,((7[&rate=8.878475218174353E-4]:36.88336880198082,19[&rate=9.742669104308472E-4]:36.88336880198082)[&rate=0.00364982263599269]:138.45019055911817,((((8[&rate=0.0016864617386844348]:20.86215366118691,18[&rate=0.0014515385750660979]:20.86215366118691)[&rate=0.002479538437922198]:137.79139961543464,((9[&rate=7.965772824371262E-4]:22.26191985578253,15[&rate=0.0020116457407136227]:22.26191985578253)[&rate=0.0037019608142872637]:65.40159889298391,(11[&rate=0.0028442952974881905]:18.163315422437762,17[&rate=0.0021127840411421456]:18.163315422437762)[&rate=0.0015754299481410524]:69.50020332632869)[&rate=0.0029869054408132264]:70.9900345278551)[&rate=0.008065637156155941]:4.552220231381796,(12[&rate=0.0023746138814134984]:46.01835489187118,14[&rate=0.0032846124291866477]:46.01835489187118)[&rate=0.010132665336144783]:117.18741861613216)[&rate=0.003601851959353034]:3.9317375935780774,(10[&rate=0.0015811863662510397]:44.823474993753216,16[&rate=0.0018813978921342716]:44.823474993753216)[&rate=0.004824623620958917]:122.3140361078282)[&rate=0.0015739430126825702]:8.196048259517568)[&rate=0.007035440267503756]:97.5617330767044)[&rate=0.003307729884272882]:194.99894093320802)[&rate=1.0]:0.0;
tree STATE_17246000 = (((((((1[&rate=0.0037552159135203485]:4.420066350744221,(21[&rate=0.001438793760769505]:0.6847056773270903,22[&rate=0.0027878995192544484]:0.6847056773270903)[&rate=0.0027554495266795677]:3.73536067341713)[&rate=0.002131947462023714]:1.2533840328065784,2[&rate=0.002397556410818325]:5.673450383550799)[&rate=0.0028349082688386615]:137.57994577467832,((32[&rate=0.002046698773553331]:38.87959480578627,34[&rate=0.0019450264987810565]:38.87959480578627)[&rate=0.001913123661566406]:49.631541960795474,(33[&rate=0.0038363648309295757]:56.69178726661154,35[&rate=0.0022168667727646306]:56.69178726661154)[&rate=0.0017920290892554894]:31.8193494999702)[&rate=0.007524420377240186]:54.74225939164738)[&rate=0.011207206067207367]:11.194565627152372,13[&rate=0.004973625299518351]:154.4479617853815)[&rate=0.006217259612515829]:190.84493936872275,(((((4[&rate=0.003426357254067634]:36.793844571155624,((5[&rate=0.004215112225726779]:11.875753098169156,37[&rate=0.006457208815411071]:11.875753098169156)[&rate=0.0019939929343581403]:11.803232717180293,42[&rate=0.0038993784151520766]:23.67898581534945)[&rate=0.004319065461840788]:13.114858755806175)[&rate=0.0014690486356529807]:14.871336579929277,31[&rate=0.002515690933166189]:51.6651811510849)[&rate=0.003932188738072295]:12.630668049574432,36[&rate=0.0019554174932979]:64.29584920065933)[&rate=0.0023616377236680315]:79.23939228808023,23[&rate=0.002920390896173632]:143.53524148873956)[&rate=0.010375575032327614]:52.972533897097804,((26[&rate=0.001964964146510382]:9.117925748745447,30[&rate=0.002153956798119137]:9.117925748745447)[&rate=9.932489546658728E-4]:126.32051747516101,27[&rate=0.0030458502621451638]:135.43844322390646)[&rate=0.0034197335360584406]:61.0693321619309)[&rate=0.004571716004059812]:148.78512576826688)[&rate=0.002064673417133177]:111.97191159731699,((((3[&rate=0.0018320734202794194]:24.778551613988785,28[&rate=8.397942258044369E-4]:24.778551613988785)[&rate=0.0011410706870111208]:19.788354780764525,(20[&rate=0.003270709160536484]:19.082018773085714,((29[&rate=0.0017982169867717056]:10.768855233558682,39[&rate=0.0012332127443395043]:10.768855233558682)[&rate=0.0031717972814328836]:5.613647236736227,40[&rate=0.0024194755866584657]:16.38250247029491)[&rate=0.0026416030632975913]:2.699516302790805)[&rate=0.0021131695362603233]:25.484887621667596)[&rate=0.0033998336166456253]:18.00376442674726,6[&rate=0.003250530994612863]:62.57067082150057)[&rate=0.0028680330492500236]:220.7954746542058,((((7[&rate=8.014320765306267E-4]:37.263107630742624,19[&rate=8.794401449082636E-4]:37.263107630742624)[&rate=0.004374066787385755]:112.2499815155032,(12[&rate=0.0028151152863626575]:43.504976430076645,14[&rate=0.0020086073787937754]:43.504976430076645)[&rate=0.011367372038563686]:106.00811271616917)[&rate=0.00910041224975567]:14.561665367244501,((8[&rate=9.267662018102776E-4]:20.701645754774958,18[&rate=0.0015480748515994873]:20.701645754774958)[&rate=0.0026824252349241756]:108.04112409399768,(10[&rate=0.0013136758088330646]:59.475303433247454,16[&rate=0.002108565486857321]:59.475303433247454)[&rate=0.004957174041370802]:69.26746641552518)[&rate=0.0019522987657343653]:35.33198466471768)[&rate=0.004910600944745476]:28.75055019024569,((9[&rate=0.0012172492157243025]:22.090642517555935,15[&rate=0.002025427003113112]:22.090642517555935)[&rate=0.004148950543255304]:45.12442674367696,(11[&rate=0.0031877270212077647]:18.023571665426747,17[&rate=0.00236789013581288]:18.023571665426747)[&rate=0.0017656537351590782]:49.191497595806155)[&rate=0.002010330601719363]:125.61023544250311)[&rate=0.007222012915162243]:90.54084077197038)[&rate=0.004383690834551698]:173.89866727571484)[&rate=0.003345260584867084]:0.7942970868804196,(((24[&rate=0.0049175226643139855]:15.42171949265332,25[&rate=0.0026645046178734736]:15.42171949265332)[&rate=0.0027648940852815027]:215.64795585031135,41[&rate=0.004514504722754046]:231.06967534296467)[&rate=0.005349011817367595]:111.02139054765502,38[&rate=0.0026991389328215945]:342.0910658906197)[&rate=0.005470106531213592]:115.96804394768196)[&rate=1.0]:0.0;
tree STATE_17247000 = ((((((1[&rate=0.0022096852536207744]:4.230342848330282,2[&rate=0.0018668816997939638]:4.230342848330282)[&rate=0.0016600625886486597]:3.5551716039484766,(21[&rate=0.0011203314047745503]:1.8581697914312156,22[&rate=0.00217082633379378]:1.8581697914312156)[&rate=0.002865420255642546]:5.927344660847543)[&rate=0.0023155559432412316]:157.1760410966115,((32[&rate=0.003227206804952129]:19.774457687369576,34[&rate=0.0019605326154863746]:19.774457687369576)[&rate=0.0015791605377839817]:78.98881808461803,(33[&rate=0.0023836764554039536]:68.08603577718172,35[&rate=0.0013774219512188517]:68.08603577718172)[&rate=0.0014268313609147156]:30.677239994805888)[&rate=0.00439692167561726]:66.19827977690265)[&rate=0.0016919260207158531]:20.812067778628375,13[&rate=0.0036722280099966273]:185.77362332751864)[&rate=0.005043906542343864]:181.28210915637482,(((((4[&rate=0.0026679679467445346]:34.592762732261434,((5[&rate=0.002055994185465045]:13.02329680840141,37[&rate=0.004284266990137842]:13.02329680840141)[&rate=9.770394307677432E-4]:9.859743368955067,42[&rate=0.002187422919957283]:22.883040177356477)[&rate=0.0033630842780339987]:11.709722554904957)[&rate=0.0029143245982545425]:19.493735173267694,31[&rate=0.0025479337689933938]:54.08649790552913)[&rate=0.003713877975329843]:12.82951117917679,36[&rate=0.0015226057319122051]:66.91600908470592)[&rate=0.0017465283176957556]:122.0784945550529,23[&rate=0.00219719662344588]:188.99450363975882)[&rate=0.008857971961220885]:18.137103279515884,((26[&rate=0.0019620224700291817]:8.28750412375294,30[&rate=0.002150732187601026]:8.28750412375294)[&rate=0.002794690847409728]:71.49613888046305,27[&rate=0.0019795397702873307]:79.78364300421599)[&rate=0.0031322403604475443]:127.34796391505871)[&rate=0.0035598131940183905]:159.92412556461875)[&rate=0.007061284524381456]:100.48164119536426,((((3[&rate=4.8428192181641723E-4]:51.569457321075134,28[&rate=0.0011095670574217925]:51.569457321075134)[&rate=0.001639971409299611]:7.613824578038368,(6[&rate=0.0025075539727422037]:48.46085461020181,((20[&rate=0.001735513637558932]:17.041379650395424,40[&rate=0.0013580646464238062]:17.041379650395424)[&rate=0.002893187086490179]:7.027374719801045,(29[&rate=0.0015060083456634454]:12.533343569154702,39[&rate=0.001204162354842668]:12.533343569154702)[&rate=0.002406669221194495]:11.535410801041767)[&rate=0.00160423351952779]:24.392100240005337)[&rate=0.00285115342626449]:10.722427288911696)[&rate=0.002233223122463111]:323.9185512672456,((((7[&rate=8.109998714495324E-4]:37.79431095653558,19[&rate=0.0016979313837996082]:37.79431095653558)[&rate=0.003026870488881132]:155.62653566524318,((10[&rate=0.0016362248166005215]:47.30567671706927,16[&rate=0.0019481198112161733]:47.30567671706927)[&rate=0.0036204588221216043]:128.24453500820022,(12[&rate=0.00392280934789553]:43.910237222596706,14[&rate=0.0017292757137299052]:43.910237222596706)[&rate=0.008082584951552427]:131.63997450267277)[&rate=0.0020134166746719243]:17.870634896509273)[&rate=0.002079438783139088]:3.527546112569155,(8[&rate=7.216359349628958E-4]:21.661003877615983,18[&rate=0.003045852879482597]:21.661003877615983)[&rate=0.0019354177631451732]:175.28738885673192)[&rate=0.012823897956150153]:5.553029835520817,((9[&rate=0.0014679612797911066]:25.425564680254286,15[&rate=0.001577119349233499]:25.425564680254286)[&rate=0.002746100286394217]:94.78893747372209,(11[&rate=0.0024821560873307213]:21.147858025776006,17[&rate=0.001843781752840133]:21.147858025776006)[&rate=0.0018949387921084696]:99.06664412820037)[&rate=0.0017589830997762918]:82.28692041589237)[&rate=0.005623493856559647]:180.6004105964904)[&rate=0.003227914307001704]:79.57180720947161,(((24[&rate=0.002023481104992591]:24.861240500701857,25[&rate=0.00207474363801379]:24.861240500701857)[&rate=0.002152912918498892]:272.209675833502,41[&rate=0.0035152650475766367]:297.07091633420384)[&rate=0.005386838007270824]:55.768511372708076,38[&rate=0.0022355782625193893]:352.8394277069119)[&rate=0.003472690877584165]:109.83421266891884)[&rate=0.0015145736377209244]:4.8637333034269545)[&rate=1.0]:0.0;
tree STATE_17248000 = (((((((1[&rate=0.0014140405504314995]:6.940605228136923,2[&rate=6.606433749980294E-4]:6.940605228136923)[&rate=0.0015714286327271811]:4.890519539402704,(21[&rate=0.0010810596572372797]:1.8719705956153323,22[&rate=0.002094730864781346]:1.8719705956153323)[&rate=0.0031875607760568627]:9.959154171924295)[&rate=0.002473022846734943]:134.80469187242008,(((32[&rate=0.0014300778783346646]:45.15009888733149,34[&rate=0.0018968005620695857]:45.15009888733149)[&rate=0.004055104482571018]:19.376355213413397,33[&rate=0.004054260384264184]:64.52645410074489)[&rate=6.921479080055207E-4]:12.204880909952735,35[&rate=0.0012259549020690876]:76.73133501069762)[&rate=0.004701438293883842]:69.90448162926208)[&rate=0.0037836586046524154]:88.62260761385218,13[&rate=0.0019791622381896937]:235.25842425381188)[&rate=0.005622302678772342]:150.17182456765022,(((((4[&rate=0.0028354237060157065]:38.020139312332084,((5[&rate=0.0021850392388240974]:7.890109632942286,37[&rate=0.004553170213881746]:7.890109632942286)[&rate=0.0026958100632040855]:12.632242279311695,42[&rate=0.0015287181338647894]:20.52235191225398)[&rate=0.003574169209357372]:17.497787400078103)[&rate=0.0038630893015221507]:14.805515158809236,31[&rate=0.0026693624224947755]:52.82565447114132)[&rate=0.001145116504020549]:22.99350140654616,36[&rate=0.0016181725093329293]:75.81915587768748)[&rate=0.0018561496592392457]:87.70614878650542,23[&rate=0.002335104288351296]:163.5253046641929)[&rate=0.009413945065238783]:48.3088971599567,((26[&rate=0.0020851693624915953]:16.64589587061716,30[&rate=0.0013289516934486695]:16.64589587061716)[&rate=0.0031138723372970915]:90.52690698404419,27[&rate=0.0021980776526135427]:107.17280285466134)[&rate=0.0031746593218299206]:104.66139896948826)[&rate=0.0037832458713003853]:173.5960469973125)[&rate=0.015807864437536238]:45.33322619058208,(((3[&rate=0.0010312831916240836]:53.375818569505725,28[&rate=0.0011792093461255356]:53.375818569505725)[&rate=0.004513408407522412]:4.1854124915304425,(6[&rate=0.003229234716451287]:52.293967251579446,((20[&rate=0.004808800031971866]:13.851239028765331,40[&rate=0.00524055139278088]:13.851239028765331)[&rate=0.002691647934115661]:3.285303894869294,(29[&rate=0.0033140271725666634]:5.147022769228102,39[&rate=0.0012797419440343015]:5.147022769228102)[&rate=0.001370161719334441]:11.989520154406524)[&rate=0.0020092720228028936]:35.157424327944824)[&rate=0.0018502281229543227]:5.267263809456722)[&rate=0.002609741987017467]:249.32716167206206,(((7[&rate=8.619025066915618E-4]:34.85380416769844,19[&rate=0.0018045025251115082]:34.85380416769844)[&rate=0.003985547793796898]:119.2340528822357,(10[&rate=0.0010265244237707629]:52.02669817622678,16[&rate=0.0020703940992196396]:52.02669817622678)[&rate=0.004028959815985231]:102.06115887370737)[&rate=0.0026620045555379238]:52.75383218777665,(((8[&rate=7.669296175169887E-4]:19.426384820536875,18[&rate=0.0032370266929323227]:19.426384820536875)[&rate=0.0020878285739791506]:170.3691860546579,(12[&rate=0.003511503934161992]:47.87450744361923,14[&rate=0.0015479616603230723]:47.87450744361923)[&rate=0.00866392870027176]:141.92106343157553)[&rate=8.557235630735525E-4]:15.600081753628814,((9[&rate=0.0015600982829761787]:22.80258138305786,15[&rate=0.0016761076891798814]:22.80258138305786)[&rate=0.0025236234174890342]:59.64163661634794,(11[&rate=0.0026379493133235846]:18.96617675062342,17[&rate=6.842077219608451E-4]:18.96617675062342)[&rate=0.0033422890607550057]:63.478041248782375)[&rate=0.0020338984037762855]:122.95143462941778)[&rate=9.546305218109045E-4]:1.4460366088872263)[&rate=0.0077285937750563045]:100.04670349538742)[&rate=0.003903433800792446]:123.87508227894597)[&rate=0.0015381206618851945]:54.613856931947,(((24[&rate=0.003971109233871027]:9.141151006604119,25[&rate=0.007826885290425054]:9.141151006604119)[&rate=0.0021821004846554787]:333.7323875759123,41[&rate=0.0037359016479058273]:342.8735385825164)[&rate=0.004406907621952531]:73.26930421035519,38[&rate=0.0017422518230429725]:416.1428427928716)[&rate=0.004912575934620182]:69.23448915111959)[&rate=1.0]:0.0;
tree STATE_17249000 = (((((((1[&rate=0.0016316026804349339]:10.259866897457112,2[&rate=8.546950908657079E-4]:10.259866897457112)[&rate=0.0019778637298626753]:10.44682645609701,(21[&rate=0.004478215999274383]:1.9120523390708948,22[&rate=0.0020687804107152076]:1.9120523390708948)[&rate=0.0027407306083030753]:18.79464101448323)[&rate=0.0024657232507263025]:137.595222982973,(((32[&rate=0.0014123614399146566]:31.47971355537994,34[&rate=0.0018733021563229185]:31.47971355537994)[&rate=0.004836584768550653]:33.103110605205316,35[&rate=0.001415682219473606]:64.58282416058526)[&rate=0.0015761076545428002]:1.0300154943199544,33[&rate=0.003825735625276236]:65.61283965490522)[&rate=0.0042479793730241956]:92.68907668162193)[&rate=0.0034260908734691856]:117.69845085960873,13[&rate=0.0018587521512780855]:276.00036719613587)[&rate=0.006315851956756844]:136.15839040888596,(((((4[&rate=0.0034094648953926616]:38.83420844014375,((5[&rate=9.904764658809938E-4]:17.293447791117675,37[&rate=0.002896235387817473]:17.293447791117675)[&rate=0.0016654850083085298]:8.255555395400783,42[&rate=0.0015097796962165878]:25.54900318651846)[&rate=0.0035298908175665153]:13.28520525362529)[&rate=0.003460722661559455]:19.874459649335925,31[&rate=0.0014243062898037996]:58.70866808947967)[&rate=0.00252840033472167]:27.454667150450575,36[&rate=8.760940600104265E-4]:86.16333523993025)[&rate=0.002682168518504052]:77.34890101974564,23[&rate=0.0023816514933031026]:163.5122362596759)[&rate=0.005211517927496198]:92.363821580572,((26[&rate=0.004488205741138663]:2.82948171728583,30[&rate=0.0028604912040616137]:2.82948171728583)[&rate=0.00295876223170042]:88.06785251698541,27[&rate=0.0021708468927871586]:90.89733423427124)[&rate=0.001541400155066057]:164.97872360597665)[&rate=0.004151463373473688]:156.28269976477395)[&rate=0.013711575702086691]:48.72694531626178,(((24[&rate=0.002228749356304898]:26.90442924128558,25[&rate=0.0026825818743708247]:26.90442924128558)[&rate=0.002386767474517339]:271.74070566125823,41[&rate=0.0038492726345945804]:298.6451349025438)[&rate=0.0029574673780044525]:121.48071821700785,38[&rate=0.001845263243461248]:420.12585311955166)[&rate=0.00903265060859935]:40.759849801731946)[&rate=0.0020315496962789864]:8.745665208022842,(((3[&rate=0.0010185071985334992]:62.477666617577654,28[&rate=0.0011646007782408275]:62.477666617577654)[&rate=0.0016750925835429537]:6.860540771920796,(6[&rate=0.003189229526060781]:50.68757033462081,(((20[&rate=0.0033423936733204193]:7.910007101468872,40[&rate=0.005175629121537959]:7.910007101468872)[&rate=0.003291846762078608]:1.905491732736869,39[&rate=9.696094279578619E-4]:9.81549883420574)[&rate=0.001522613343323478]:2.0947546534492503,29[&rate=0.003132156408340585]:11.910253487654991)[&rate=8.574348974733009E-4]:38.77731684696582)[&rate=0.0018368709331463317]:18.65063705487764)[&rate=0.0019291828701513017]:273.78986188459356,(((((7[&rate=8.512248767287636E-4]:35.60007723436534,19[&rate=0.0017821475483401769]:35.60007723436534)[&rate=0.005005117380415138]:114.44107604935678,(8[&rate=0.0017872036526173155]:19.842333326602937,18[&rate=0.001073573549563617]:19.842333326602937)[&rate=0.002215474488048923]:130.19881995711918)[&rate=0.0016464451004348948]:60.1268995370547,((9[&rate=0.0015407710942450103]:23.290819403067943,15[&rate=0.0016553433245212754]:23.290819403067943)[&rate=0.003109800067281604]:52.11384302282157,(11[&rate=0.0026052692284040005]:19.372271500525976,17[&rate=5.413065161580918E-4]:19.372271500525976)[&rate=0.003300883303058021]:56.032390925363536)[&rate=0.0015447139757427547]:134.7633903948873)[&rate=0.0016505877449618156]:1.8008652800778862,(10[&rate=0.0013664380038806252]:55.23204882740324,16[&rate=9.796365874538328E-4]:55.23204882740324)[&rate=0.002313423273231562]:156.73686927345145)[&rate=0.009299739994630053]:37.29145658039258,(12[&rate=0.0022869698802363485]:55.12410566781609,14[&rate=0.001396459688652463]:55.12410566781609)[&rate=0.0072408781714630496]:194.1362690134312)[&rate=0.00750482135991362]:93.86769459284474)[&rate=0.003835528714012475]:126.50329885521444)[&rate=1.0]:0.0;
tree STATE_17250000 = ((((((1[&rate=0.001764655894690624]:11.776863705046626,2[&rate=9.243933883813308E-4]:11.776863705046626)[&rate=0.005989296669000774]:1.8402484696253794,(21[&rate=0.0022878239828872386]:1.6219236845357397,22[&rate=0.002237484401297946]:1.6219236845357397)[&rate=0.001578580914572792]:11.995188490136266)[&rate=0.002579155717879214]:133.61366533949112,(((32[&rate=0.0017775883930587124]:40.392488278211815,34[&rate=0.0023577252080548825]:40.392488278211815)[&rate=0.004642804113151247]:15.148008417624538,35[&rate=0.001591442514249554]:55.54049669583635)[&rate=0.0028624579686401357]:1.9337006337788551,33[&rate=0.004336137770037813]:57.47419732961521)[&rate=0.004379935576561254]:89.75658018454791)[&rate=0.0016142407448881259]:67.52540565852587,13[&rate=0.0020854711111076064]:214.756183172689)[&rate=0.0033207745186337495]:241.5769576600301,(((((4[&rate=0.0045748779020076055]:28.957785909915053,((5[&rate=0.0010712474029543214]:16.242298385038122,37[&rate=0.004535722259747383]:16.242298385038122)[&rate=0.004623358109708789]:1.837859532500051,42[&rate=0.002003807704463447]:18.080157917538173)[&rate=0.0046535901873534105]:10.87762799237688)[&rate=0.002574063660155075]:19.772278274662767,31[&rate=0.0015404549896162292]:48.73006418457782)[&rate=0.00273458520772654]:33.20966803001355,36[&rate=9.475373912040427E-4]:81.93973221459137)[&rate=0.003174471203655863]:53.39907119370858,23[&rate=0.002688647315955344]:135.33880340829995)[&rate=0.004808139637055395]:101.84931314379241,((26[&rate=0.0028443085619377]:7.061720409382708,30[&rate=0.0010149234278331379]:7.061720409382708)[&rate=0.0032089238687738487]:48.9512645320458,27[&rate=0.002216374891528101]:56.012984941428506)[&rate=0.001666056374091009]:181.17513161066387)[&rate=0.004792507990539516]:219.14502428062673)[&rate=0.007051567023354448]:35.751682441173216,((((3[&rate=0.002029091522707097]:34.12124444238886,28[&rate=7.200617176270775E-4]:34.12124444238886)[&rate=0.001811692293195825]:21.39331265230551,(6[&rate=0.003927110194052547]:48.98804286750003,((20[&rate=0.0036149577153362232]:10.889930930784672,40[&rate=0.005597689037639845]:10.889930930784672)[&rate=0.0017494054246592664]:15.884313871070766,(29[&rate=0.0044791257468682465]:12.471872035156919,39[&rate=0.0012779222252249389]:12.471872035156919)[&rate=0.0014121961860841725]:14.30237276669852)[&rate=0.0020771791823046464]:22.21379806564459)[&rate=0.0013352562955022483]:6.52651422719434)[&rate=0.0020512093632055555]:340.44700032820344,((7[&rate=9.206401867556965E-4]:48.51936103459792,19[&rate=0.001109844830690122]:48.51936103459792)[&rate=0.0033217551281405017]:195.49439635129937,(((8[&rate=0.0019329457461807165]:22.119855521131154,18[&rate=0.00116112085089022]:22.119855521131154)[&rate=0.0023961410224148825]:153.20077129105005,((9[&rate=0.0018727096265256414]:20.933645113673837,15[&rate=0.0021949775273289434]:20.933645113673837)[&rate=0.0033487630418787316]:57.98520593003434,(11[&rate=0.0028177225719767086]:21.63661851438496,17[&rate=0.0017352958521831003]:21.63661851438496)[&rate=0.0031454400102738133]:57.28223252932321)[&rate=0.0018596045659079608]:96.40177576847302)[&rate=0.0024952381147288834]:59.28422175832469,((10[&rate=0.0014778676862889563]:55.93649580328438,16[&rate=0.0010595235589121433]:55.93649580328438)[&rate=0.0025183707646052006]:161.29903842594624,(12[&rate=0.002473466689245196]:55.835165072364255,14[&rate=0.00347033029014551]:55.835165072364255)[&rate=0.006768626634647857]:161.40036915686636)[&rate=0.0010503538060188096]:17.36931434127527)[&rate=0.0028620446832477112]:9.408908815391413)[&rate=0.004422063356111444]:151.9478000370005)[&rate=0.006389590124477082]:69.56155134956606,(((24[&rate=0.0019061900561000576]:35.20051765844619,25[&rate=0.0013131757776566864]:35.20051765844619)[&rate=0.0025057959153686623]:239.5907986988679,41[&rate=0.003957226949099525]:274.7913163573141)[&rate=0.003383705846625913]:139.72502818197972,38[&rate=0.001981786395219807]:414.5163445392938)[&rate=0.007401626305573844]:51.00676423317003)[&rate=0.006134448096653714]:26.56171450142847)[&rate=1.0]:0.0;
tree STATE_17251000 = (((((((1[&rate=0.003143416234159663]:7.138338422910073,2[&rate=0.0024268158073458695]:7.138338422910073)[&rate=0.0035224856852372065]:3.2419930758166062,(21[&rate=0.002621060193254162]:0.8415077340180058,22[&rate=0.004285960307997688]:0.8415077340180058)[&rate=0.0017223040105742832]:9.538823764708674)[&rate=0.002632628088267304]:114.14894131727995,(((32[&rate=0.00393790536175888]:14.823377207665667,34[&rate=0.0015712444248624192]:14.823377207665667)[&rate=0.004925478381634899]:30.934641868673296,33[&rate=0.004792885854966238]:45.75801907633896)[&rate=9.650067101591776E-4]:4.439299470307155,35[&rate=0.0017776177843304014]:50.197318546646116)[&rate=0.004334009701830272]:74.33195426936051)[&rate=0.002324318972883342]:116.13684880584103,13[&rate=0.001743943273718063]:240.66612162184765)[&rate=0.003107844991561301]:120.84155261836088,(((((4[&rate=0.004199249868311889]:21.292285304298815,((5[&rate=0.001168779934809249]:14.778835392320586,37[&rate=0.004948680531164336]:14.778835392320586)[&rate=0.0037500698084206954]:3.8406275911906302,42[&rate=0.0021257073687202346]:18.619462983511216)[&rate=0.005077279833588361]:2.672822320787599)[&rate=0.0030388622071610394]:16.012024438660397,31[&rate=0.001857780988903139]:37.30430974295921)[&rate=0.004181939796997396]:14.873126415042549,36[&rate=0.0015250611726330976]:52.17743615800176)[&rate=0.0032973873643586805]:51.406147396373946,23[&rate=0.0031266990353888235]:103.5835835543757)[&rate=0.002884596244549919]:107.92558341548764,((26[&rate=0.0031032707910711153]:8.51159915508597,30[&rate=0.001107327900677091]:8.51159915508597)[&rate=0.0027755751062239604]:51.05807951240018,27[&rate=0.003436286738716988]:59.569678667486144)[&rate=0.0019522213337541425]:151.93948830237719)[&rate=0.006741593607305091]:149.9985072703452)[&rate=0.007469348530225276]:70.17869843486682,(((24[&rate=0.0014083542892472103]:34.774148989557624,25[&rate=9.702163396981112E-4]:34.774148989557624)[&rate=0.0031010649855565463]:158.34609266048767,41[&rate=0.004599329597261688]:193.1202416500453)[&rate=0.0033153645618082435]:176.65867006161355,38[&rate=0.002516736033442864]:369.77891171165885)[&rate=0.005898460719201228]:61.9074609634165)[&rate=0.004652602806632024]:34.66074605731188,(((3[&rate=0.004981994210213509]:16.074107622048405,28[&rate=0.003231874655444653]:16.074107622048405)[&rate=0.0013703753260483858]:37.6038848503364,(6[&rate=0.00473503192957375]:35.64651852217087,((20[&rate=0.002331705390916913]:17.711137120183643,40[&rate=0.0036105987216305136]:17.711137120183643)[&rate=0.0061547514046336954]:3.254720075798531,(29[&rate=0.003486263853634497]:13.181374492172788,39[&rate=9.9465259814884E-4]:13.181374492172788)[&rate=0.003326793094340142]:7.7844827038093865)[&rate=0.0022662975355513424]:14.680661326188698)[&rate=0.0014568257171096292]:18.03147395021393)[&rate=0.0021848908676162953]:307.6428795508351,((((7[&rate=0.0011851797591656]:35.18568329377886,19[&rate=0.0014287510452740573]:35.18568329377886)[&rate=0.003369966517990534]:112.83030358940789,(10[&rate=0.0024369948187273616]:49.42574170638436,16[&rate=0.001155988684499058]:49.42574170638436)[&rate=0.0029215732460249407]:98.59024517680238)[&rate=0.003109952314079401]:26.39069473824233,((8[&rate=0.0014781072336389797]:20.712193869660723,18[&rate=0.0012668359789405233]:20.712193869660723)[&rate=0.0025394334951679273]:149.50614294802745,((9[&rate=0.0032181149864935546]:19.709328707622625,15[&rate=0.002969950467313547]:19.709328707622625)[&rate=0.0022942768604753095]:49.766849309633294,(11[&rate=0.003074264259500768]:20.30364783429745,17[&rate=0.0018932871784761815]:20.30364783429745)[&rate=0.002981046915511401]:49.17253018295847)[&rate=0.0020673244115797197]:100.74215880043225)[&rate=0.003964541323699058]:4.188344803740904)[&rate=0.004453811931726897]:35.963003752637974,(12[&rate=0.0026986653389647662]:49.34357655628812,14[&rate=0.003786289142075786]:49.34357655628812)[&rate=0.008020864422015024]:161.02610881777892)[&rate=0.004663229363641756]:150.95118664915287)[&rate=0.006639065433552612]:105.02624670916731)[&rate=1.0]:0.0;
tree STATE_17252000 = ((((((1[&rate=0.003104689069433611]:5.850233589011168,2[&rate=0.0023334474127515775]:5.850233589011168)[&rate=0.004864626693357019]:4.069134125230866,(21[&rate=0.0021435785314218724]:3.1887704772044603,22[&rate=0.0013863788845681448]:3.1887704772044603)[&rate=0.0017020857965411996]:6.730597237037573)[&rate=0.002502291988649032]:138.40672937287553,(((32[&rate=0.007973059528352073]:16.759961853265445,34[&rate=0.0015107929604288321]:16.759961853265445)[&rate=0.006066236652392214]:32.28304427656913,33[&rate=0.0035504846346016855]:49.04300612983457)[&rate=9.278794065428302E-4]:3.282942135850142,35[&rate=0.0018344695710492292]:52.325948265684715)[&rate=0.0028818009146590142]:96.00014882143286)[&rate=0.006022585035611246]:82.75974348634364,13[&rate=0.0016162015947934415]:231.0858405734612)[&rate=0.006674300709028546]:132.7991026699819,(((((4[&rate=0.004719871848093265]:25.055712933931396,((5[&rate=0.0024624254730558326]:10.544822255669711,37[&rate=0.005955249676463463]:10.544822255669711)[&rate=0.002319262596723643]:8.890615728429925,42[&rate=0.0014910002890622363]:19.435437984099636)[&rate=0.0025793748782867287]:5.62027494983176)[&rate=0.005239938858213805]:7.971842654738779,31[&rate=0.0017776683946005595]:33.027555588670175)[&rate=0.0044153700923700405]:14.088630975830739,36[&rate=0.0016970408921820302]:47.116186564500914)[&rate=0.0013984523522580486]:107.91118898317833,23[&rate=0.002623250482923539]:155.02737554767924)[&rate=0.003305880428721882]:93.82080592737393,((26[&rate=0.0060786400686759275]:2.769991146342412,30[&rate=0.0021690172077749284]:2.769991146342412)[&rate=0.0023775655207126053]:111.81849643584832,27[&rate=0.003051748718386151]:114.58848758219072)[&rate=0.0019981462441495427]:134.25969389286246)[&rate=0.0060947758887570655]:115.03676176838994)[&rate=0.004654475293625375]:89.32257765840455,((((3[&rate=0.0021535279855357547]:22.73263139927476,28[&rate=0.0022582561057448466]:22.73263139927476)[&rate=0.001963162557076421]:22.46916329680687,(6[&rate=0.005124263561313674]:36.78465869633384,((20[&rate=0.0027728164087463007]:12.264493562451433,40[&rate=0.004293650226883339]:12.264493562451433)[&rate=9.097067759659276E-4]:9.517150235060017,(29[&rate=0.0033521346551346905]:17.87633700792772,39[&rate=0.001586284207595554]:17.87633700792772)[&rate=0.003543177821715651]:3.9053067895837295)[&rate=0.002718475862465634]:15.003014898822393)[&rate=0.002535647976863309]:8.417135999747785)[&rate=0.0020545655133115204]:291.15573734708784,(((7[&rate=0.001139581600836491]:35.860449543218564,19[&rate=0.0013737818172970685]:35.860449543218564)[&rate=0.0031180578858864636]:149.6295493508738,(((8[&rate=0.0014212390943161126]:21.381989718764867,18[&rate=0.0012180962100590415]:21.381989718764867)[&rate=0.002441732290195922]:151.99951083849754,(10[&rate=0.0018996627026695051]:59.64238725447773,16[&rate=9.011051528610255E-4]:59.64238725447773)[&rate=0.0033388610391612604]:113.73911330278466)[&rate=0.0026933807806994122]:9.890479221209318,((9[&rate=0.003094302446209606]:20.419298302874502,15[&rate=0.002855685714991488]:20.419298302874502)[&rate=0.002008737128391054]:75.93585940963916,(11[&rate=0.0032920844098254026]:19.40578733014464,17[&rate=0.0018204455627980603]:19.40578733014464)[&rate=0.002049716399530102]:76.94937038236904)[&rate=0.0023730688254865176]:86.91682206595804)[&rate=0.0029903011835933314]:2.2180191156206206)[&rate=0.0034972236813292845]:45.41367293882277,(12[&rate=0.002594837908187491]:51.16390631325211,14[&rate=0.003969004025943528]:51.16390631325211)[&rate=0.007369175361978906]:179.739765519663)[&rate=0.004804673690008982]:105.45386021025433)[&rate=0.007756746971083974]:109.19049920909163,(((24[&rate=0.0026152600511203305]:23.338174273052193,25[&rate=0.001165711320439861]:23.338174273052193)[&rate=0.002749371320170785]:210.42129122845054,41[&rate=0.0059385701575309785]:233.75946550150275)[&rate=0.0023684758835580363]:117.31100016093012,38[&rate=0.002419908082038855]:351.07046566243287)[&rate=0.004528788240850809]:94.4775655898282)[&rate=0.01325216039252743]:7.65948964958659)[&rate=1.0]:0.0;
tree STATE_17253000 = ((((((1[&rate=0.0026408529532866657]:5.933915781234756,2[&rate=0.0019848336999097774]:5.933915781234756)[&rate=0.004137858408729163]:5.41166952929467,(21[&rate=0.0018233309582527265]:2.1028988950170153,22[&rate=0.0011792558580483517]:2.1028988950170153)[&rate=0.0014477966079957892]:9.242686415512411)[&rate=0.0021284531369382257]:192.0936186587603,(((32[&rate=0.005314171158921593]:21.483435343975614,34[&rate=0.0012435483605561948]:21.483435343975614)[&rate=0.006316063540356413]:20.75114219901728,33[&rate=0.0041808693900398245]:42.234577542992895)[&rate=0.0015843222977526144]:18.419789091875387,35[&rate=0.0016993422552887079]:60.65436663486828)[&rate=0.0023629001868906304]:142.78483733442147)[&rate=0.005122819427570257]:65.74977437985422,13[&rate=0.0013747433834128823]:269.18897834914395)[&rate=0.006559638204016895]:98.24249381477244,(((((4[&rate=0.003177410321256028]:32.74808902599572,((5[&rate=0.001266283237583641]:11.92302058080628,37[&rate=0.005065543874968673]:11.92302058080628)[&rate=0.0031575171240700688]:4.011497826291443,42[&rate=0.002036106534882644]:15.934518407097723)[&rate=0.0012960479846452595]:16.813570618897995)[&rate=0.0033811118245384328]:9.076803145020406,31[&rate=0.0031826772220357336]:41.824892171016124)[&rate=0.0037557201020417368]:13.958321915991341,36[&rate=0.001443505405146234]:55.783214087007465)[&rate=0.0027439011660865]:148.81044815014434,23[&rate=0.002393536766760824]:204.59366223715182)[&rate=0.004537904258817632]:77.47281603294476,((26[&rate=0.005170499918704692]:2.7904965238415267,30[&rate=0.0035463805028709185]:2.7904965238415267)[&rate=0.004157212581566144]:83.20018877325673,27[&rate=0.0025482983486242836]:85.99068529709825)[&rate=0.002190080787482934]:196.07579297299833)[&rate=0.00884005451705366]:85.36499389381981)[&rate=0.0033762926301179066]:130.82127527141142,((((3[&rate=0.0034997321844777943]:13.325813150457574,28[&rate=0.004118372868654783]:13.325813150457574)[&rate=0.001669868873405738]:26.13128634729293,(6[&rate=0.00497984349565429]:32.91579780230736,((20[&rate=0.005680408019037156]:12.607842231542781,(29[&rate=0.0028513305223739137]:11.452797533684882,39[&rate=0.0013492956109776972]:11.452797533684882)[&rate=0.0030138321124724495]:1.1550446978578996)[&rate=7.737978820705413E-4]:6.978071752730143,40[&rate=0.0019169649117857215]:19.585913984272924)[&rate=0.003214223417153113]:13.329883818034435)[&rate=0.005529927141275564]:6.5413016954431455)[&rate=0.0017705444862795164]:387.91306783364473,((((7[&rate=9.693297362531853E-4]:34.68690937298738,19[&rate=0.00116854077464728]:34.68690937298738)[&rate=0.0027413563638278727]:185.97495175631767,(10[&rate=0.0015556186910912625]:49.24076309819921,16[&rate=9.230922711797054E-4]:49.24076309819921)[&rate=0.0028030125613675984]:171.42109803110583)[&rate=8.278890113082014E-4]:16.99169021062309,((8[&rate=0.0012089080022173572]:20.956555127615598,18[&rate=0.0032528824992983964]:20.956555127615598)[&rate=0.0019921566299672478]:190.34410524152634,((9[&rate=0.002632018076990532]:24.287298668069997,15[&rate=0.0027627324459471706]:24.287298668069997)[&rate=0.001792395923200288]:134.38108052786353,(11[&rate=0.0018021754031695785]:19.193921949682586,17[&rate=0.0015484735943725738]:19.193921949682586)[&rate=0.0018349294261288996]:139.47445724625095)[&rate=0.0018010805390841673]:52.63228117320838)[&rate=0.0015116839821837753]:26.352890970786206)[&rate=0.002974743455067576]:95.34662316955502,(12[&rate=0.0022071728284173797]:51.26014736194673,14[&rate=0.0023585524062536872]:51.26014736194673)[&rate=0.004267586184868493]:281.7400271475364)[&rate=0.004296631755235042]:94.36999282191209)[&rate=0.007505917876470365]:66.39679639184476,(((24[&rate=0.0020643126789419686]:29.13824876248528,25[&rate=0.0012123664852741792]:29.13824876248528)[&rate=0.0023391151130473953]:297.0375384100417,41[&rate=0.003423956216533309]:326.17578717252695)[&rate=0.00345292206032369]:52.60803481682012,38[&rate=0.0022953556747234306]:378.7838219893471)[&rate=0.0044947250787482846]:114.98314173389292)[&rate=0.002130635982663322]:4.485783712087823)[&rate=1.0]:0.0;
tree STATE_17254000 = (((((((1[&rate=0.002764649331623068]:4.771971911454317,2[&rate=0.0020778775868642053]:4.771971911454317)[&rate=0.0036818036666121097]:1.4493988718322663,(21[&rate=0.004951698373836196]:0.12039582886724709,22[&rate=0.004299545610766403]:0.12039582886724709)[&rate=0.002735753097594818]:6.100974954419336)[&rate=0.0022198003586645252]:171.92410693972198,(((32[&rate=0.010078615533468038]:7.3761000442961535,34[&rate=0.0023584573113116956]:7.3761000442961535)[&rate=0.006203109911394607]:32.76620217981109,35[&rate=0.00223063303577688]:40.14230222410724)[&rate=0.001658591242691515]:21.247164603747137,33[&rate=0.003990539093899361]:61.38946682785438)[&rate=0.0033014780440212325]:116.75601089515418)[&rate=0.004520064264569657]:91.80938284461942,13[&rate=0.0014076202963885977]:269.954860567628)[&rate=0.00801567690572057]:78.36713688439863,(((((4[&rate=0.004178575415157348]:20.883956027896566,((5[&rate=0.0013256433312858866]:8.800210086388336,37[&rate=0.010860636386320751]:8.800210086388336)[&rate=0.003595433644452778]:7.6271018507688595,42[&rate=0.004535646929932855]:16.427311937157196)[&rate=0.004229190796567618]:4.4566440907393705)[&rate=0.002267895835881997]:20.679221420160076,31[&rate=0.0033318729252692016]:41.56317744805664)[&rate=0.0026125792275578266]:30.090509282412846,36[&rate=0.001341656693522557]:71.65368673046949)[&rate=0.0026526434459093608]:104.56096067565765,23[&rate=0.002349006459652432]:176.21464740612714)[&rate=0.007228657987411541]:48.69797098614367,((26[&rate=0.0054128796253550306]:8.240840497371108,30[&rate=0.0010850079063994603]:8.240840497371108)[&rate=0.004352091990104173]:69.39836377279072,27[&rate=0.0026677560056997006]:77.63920427016183)[&rate=0.0026626573145763785]:147.273414122109)[&rate=0.0065424447886336945]:123.40937905975579)[&rate=0.0035761300837044725]:100.4747261917633,(((3[&rate=0.003663790606983482]:7.869528764340692,28[&rate=0.0018054683282606248]:7.869528764340692)[&rate=0.0011925211966231691]:43.0971093112394,(6[&rate=0.005213285720703906]:33.90267225681087,(20[&rate=0.001609620054362908]:20.407121858074873,((29[&rate=0.0029849935465383706]:7.3968436311731605,39[&rate=0.0014125471107389223]:7.3968436311731605)[&rate=0.005458666729796893]:1.8465492479935275,40[&rate=0.0035377060082755376]:9.243392879166688)[&rate=0.00357461395591491]:11.163728978908185)[&rate=0.0033648979246876554]:13.495550398735993)[&rate=0.0020300065821422728]:17.063965818769226)[&rate=0.002392015802708069]:318.8729372348963,(((7[&rate=0.0010147694153585967]:51.183275110799656,19[&rate=0.0012233189536669444]:51.183275110799656)[&rate=0.0025775520889389216]:189.45279967980395,(12[&rate=0.0023106394005264117]:47.66336432020047,14[&rate=0.002469115262715434]:47.66336432020047)[&rate=0.0044676396233864065]:192.97271047040311)[&rate=0.0036431759182467644]:1.8880118676945017,((8[&rate=0.0019927986517959554]:19.50811499590292,18[&rate=0.0011904235128753636]:19.50811499590292)[&rate=0.002163426389976463]:167.39107728692466,(((9[&rate=0.0013258617620517177]:22.471560553335753,15[&rate=0.0018325708545451369]:22.471560553335753)[&rate=0.003047674457781741]:70.31568444362846,(11[&rate=0.004305910043840335]:17.93985631819737,17[&rate=0.0016210620445149043]:17.93985631819737)[&rate=0.004520960509822374]:74.84738867876683)[&rate=0.004649998613060628]:62.268366897243226,(10[&rate=0.0024455325644557506]:55.442642570286,16[&rate=8.156921428329296E-4]:55.442642570286)[&rate=0.0030378452185948084]:99.61296932392143)[&rate=0.0030967082936794307]:31.843580388620154)[&rate=8.462970573390847E-4]:55.62489437547052)[&rate=0.0047967052611812755]:127.31548865217829)[&rate=0.007025895539690802]:78.95714833331351)[&rate=0.0038474149543117606]:34.01388692047112,(((24[&rate=0.002447108882659899]:29.72619594525647,25[&rate=9.63292153260478E-4]:29.72619594525647)[&rate=0.0025491838252833165]:250.14489034195142,41[&rate=0.0035844624570120546]:279.8710862872079)[&rate=0.0031464781622615465]:105.70325524629959,38[&rate=0.002336480388346925]:385.5743415335075)[&rate=0.00491876386062911]:97.23626903075353)[&rate=1.0]:0.0;
tree STATE_17255000 = (((((((1[&rate=0.0038753478610892645]:3.9462389256669272,2[&rate=0.0035925402367723383]:3.9462389256669272)[&rate=0.0035164734074569818]:2.909955457032579,(21[&rate=0.004729343884152699]:0.30619436007567646,22[&rate=0.001553516150615134]:0.30619436007567646)[&rate=0.0026129049477297303]:6.55000002262383)[&rate=0.002120120907557792]:166.07527045953992,((32[&rate=0.0028704455804519696]:13.169198952891497,34[&rate=0.0022525515124714587]:13.169198952891497)[&rate=0.0019201921228841512]:41.3259874183745,(33[&rate=0.004535846611523716]:37.05568055278792,35[&rate=0.002130467146642348]:37.05568055278792)[&rate=0.0018043413824654132]:17.439505818478082)[&rate=0.0023625198998348134]:118.43627847097342)[&rate=0.005332178078654971]:59.78542905493481,13[&rate=0.0014440716970667835]:232.71689389717423)[&rate=0.004453387387155046]:151.45319283313742,(((((4[&rate=0.0039909377737067635]:27.405880328946736,((5[&rate=0.002322087616657121]:10.39943438388603,37[&rate=0.007269909470582403]:10.39943438388603)[&rate=0.005756639321204856]:3.3878199977809818,42[&rate=0.004765970860178468]:13.787254381667012)[&rate=0.0013640788963546944]:13.618625947279725)[&rate=0.0028775616404956477]:14.273808253007154,31[&rate=0.00270620320921611]:41.67968858195389)[&rate=0.00284033696405412]:10.391713993646206,36[&rate=0.0011824044094398663]:52.071402575600096)[&rate=0.0021122726337113366]:105.17701216439312,23[&rate=0.0023460463016289662]:157.24841473999322)[&rate=0.006904057327892331]:55.31549137596559,((26[&rate=0.0015918685616280843]:4.093006052422972,30[&rate=0.0011322780138141935]:4.093006052422972)[&rate=0.003607589228529063]:78.7277054671996,27[&rate=0.0028831962385579206]:82.82071151962256)[&rate=0.0026390408906128114]:129.74319459633625)[&rate=0.006175934769756536]:171.60618061435284)[&rate=0.002307938929367695]:90.41407825826121,(((3[&rate=0.0012496692221565168]:24.754856618968095,28[&rate=0.001724394329308808]:24.754856618968095)[&rate=0.002327432953335293]:24.196111415274668,(6[&rate=0.004979184731813639]:43.98228245825159,(20[&rate=0.00153734056180268]:21.18504826964604,((29[&rate=0.0028509533311132803]:4.2074720145870375,39[&rate=0.0016899552808712043]:4.2074720145870375)[&rate=0.0027181557160530436]:2.670076286197837,40[&rate=0.0018062194956380104]:6.877548300784874)[&rate=0.0025646590445563213]:14.307499968861165)[&rate=0.0019084782648438883]:22.79723418860555)[&rate=0.0028707693668372732]:4.968685575991174)[&rate=0.002237264992162528]:319.5678170868686,(((7[&rate=0.0011348042462081137]:45.316925464840864,19[&rate=0.0013680226483743076]:45.316925464840864)[&rate=0.0028037048101204744]:165.8888335925393,(((8[&rate=0.002071896260040773]:21.244595093937722,18[&rate=0.0011369679118413347]:21.244595093937722)[&rate=0.0019482206752834746]:142.6192279363645,((9[&rate=0.0014101073904152523]:21.849005375391776,15[&rate=0.0019490129208152647]:21.849005375391776)[&rate=0.0027771271105380057]:83.11585041475621,(11[&rate=0.001720405581306914]:19.61189044066174,17[&rate=8.032721569625121E-4]:19.61189044066174)[&rate=0.004317948171196829]:85.35296534948624)[&rate=0.004168649479193805]:58.89896724015425)[&rate=0.002395555115448915]:34.86060943607765,(10[&rate=0.001549051516021453]:60.24695374137774,16[&rate=9.282842014004673E-4]:60.24695374137774)[&rate=0.002542547941036087]:138.47747872500213)[&rate=0.0017195471740967681]:12.481326591000283)[&rate=0.004855180454692677]:50.279701338535716,(12[&rate=0.0022068808502355964]:49.770560552210284,14[&rate=0.0023582404026650456]:49.770560552210284)[&rate=0.004485824863541009]:211.7148998437056)[&rate=0.004172121197997287]:107.03332472519548)[&rate=0.006547997171002757]:106.0653798674615)[&rate=0.003173210980464314]:12.195421987691589,(((24[&rate=0.0026456951502852205]:47.070338054777906,25[&rate=0.0010348294701809009]:47.070338054777906)[&rate=0.0028449907871776563]:253.67491978227395,41[&rate=0.0035211788315359454]:300.74525783705184)[&rate=0.0027574907489317617]:105.11473681520499,38[&rate=0.002231561456460553]:405.85999465225683)[&rate=0.004348496703675323]:80.91959232400762)[&rate=1.0]:0.0;
tree STATE_17256000 = ((((((1[&rate=0.0015729485890595785]:5.898400239337272,2[&rate=0.0019796913876007627]:5.898400239337272)[&rate=0.002284043470795529]:12.904130686933494,(21[&rate=0.004735164447489814]:0.9119438098603319,22[&rate=0.0015554281153115487]:0.9119438098603319)[&rate=0.0016977738229432288]:17.890587116410433)[&rate=0.0023622399353581246]:169.98161108036373,((32[&rate=0.004262556415267586]:25.38710678404677,34[&rate=0.00280274583961819]:25.38710678404677)[&rate=0.001494926443410042]:50.16116212260412,(33[&rate=0.004045581488543934]:46.81443875396795,35[&rate=0.0019001917804983186]:46.81443875396795)[&rate=0.0019479672434775845]:28.73383015268294)[&rate=0.0025301471271124134]:113.23587309998362)[&rate=0.004242653513137003]:52.80116792447453,13[&rate=0.002345370156897791]:241.58530993110904)[&rate=0.005206354291160787]:138.47964076446445,(((((4[&rate=0.003995849555769878]:36.08526188739421,((5[&rate=0.002324945488353611]:11.587246708907275,37[&rate=0.009415837064603633]:11.587246708907275)[&rate=0.00237760364753212]:3.786997264986871,42[&rate=0.0032028102501035875]:15.374243973894146)[&rate=0.0020291564103858723]:20.711017913500065)[&rate=0.004310178274072107]:11.847157829261278,31[&rate=0.0023399705722208235]:47.93241971665549)[&rate=0.0022547544350586396]:24.626682760343186,36[&rate=0.0013021891666905063]:72.55910247699867)[&rate=0.0020190525475154747]:85.67463361819824,23[&rate=0.002364915242526068]:158.23373609519692)[&rate=0.00676528004230175]:60.17609301108115,((26[&rate=0.0029489356611610684]:6.2794978424603904,30[&rate=0.004646314790677329]:6.2794978424603904)[&rate=0.004426110545653654]:62.93085518639718,27[&rate=0.00359937026328943]:69.21035302885757)[&rate=0.0012145267974086017]:149.1994760774205)[&rate=0.005524064671539177]:161.65512158929542)[&rate=0.004984287030295943]:94.32100991444787,((((3[&rate=0.0015948452243826194]:15.929151359944072,28[&rate=0.0022006960019984026]:15.929151359944072)[&rate=0.001118246560558141]:31.46800166682641,(6[&rate=0.004985312782716895]:33.029554378012165,(20[&rate=0.003516733119736529]:10.965897870884028,((29[&rate=0.0024289101218125065]:7.592642159662921,39[&rate=0.0014711391442331604]:7.592642159662921)[&rate=0.005511233668552446]:2.3795568160927676,40[&rate=0.0020037698379226517]:9.972198975755688)[&rate=0.0025678154571054804]:0.9936988951283396)[&rate=0.0019108270935731995]:22.063656507128137)[&rate=0.0029572497632778623]:14.367598648758317)[&rate=0.002208500253835276]:323.06495447710876,(((7[&rate=0.0011362008881504243]:44.308899884940594,19[&rate=0.0013697063201095262]:44.308899884940594)[&rate=0.0021939139295860366]:175.20971155823702,(((8[&rate=0.001989972902131925]:21.346943598208327,18[&rate=0.0011383672166778997]:21.346943598208327)[&rate=0.001950618416304916]:114.57655966094921,((9[&rate=0.001411842857230192]:21.954265702081177,15[&rate=0.002105490674912713]:21.954265702081177)[&rate=0.0020497899172916664]:60.03352688592658,(11[&rate=0.0017225229423987408]:19.70637318526785,17[&rate=8.042607711498123E-4]:19.70637318526785)[&rate=0.003327103550263445]:62.2814194027399)[&rate=0.006695395063088215]:53.93571067114979)[&rate=0.0023985034060939564]:81.46673708189027,(10[&rate=0.0015509579858694752]:49.39232782282671,16[&rate=0.0015322144572223737]:49.39232782282671)[&rate=0.0024872152218876967]:167.9979125182211)[&rate=0.003097776167025029]:2.1283711021297904)[&rate=0.0030002943339711725]:23.261132811373813,(12[&rate=0.0013307990635458733]:48.638284418359,14[&rate=0.002361142769100415]:48.638284418359)[&rate=0.004312717685227621]:194.1414598361924)[&rate=0.0044193941877923]:127.6823632493278)[&rate=0.0051307259885275056]:83.73704573031,(((24[&rate=0.005307613919537959]:9.276408773851994,25[&rate=0.005661658504483576]:9.276408773851994)[&rate=0.0017633397485739455]:280.4630544277787,41[&rate=0.00356571855793106]:289.73946320163066)[&rate=0.0026845950777959213]:70.55146161724326,38[&rate=0.002231103727539946]:360.2909248188739)[&rate=0.004683829853931316]:93.9082284153153)[&rate=0.0026568813277287094]:20.18680737583213)[&rate=1.0]:0.0;
tree STATE_17257000 = (((((((1[&rate=0.007091885736547973]:3.0485985551967647,2[&rate=0.0031121268591962803]:3.0485985551967647)[&rate=0.002029638146178219]:4.811826242948483,(21[&rate=0.003386560948217403]:0.2497478517596474,22[&rate=0.002580958678814708]:0.2497478517596474)[&rate=0.002707485957008985]:7.610676946385601)[&rate=0.0022087215102466005]:199.59769926206735,((32[&rate=0.004355509422589736]:12.662040768474826,34[&rate=0.0026973359098787794]:12.662040768474826)[&rate=0.001223887016352666]:70.91324201621707,(33[&rate=0.0038934291048227723]:56.73596491079337,35[&rate=0.001828726476994017]:56.73596491079337)[&rate=0.0014350080171980078]:26.839317873898523)[&rate=0.0026402748306986233]:123.88284127552072)[&rate=0.00288219583217415]:52.03592991390278,13[&rate=0.0022143963761944952]:259.4940539741154)[&rate=0.0051428790130406575]:119.64258956271647,(((((4[&rate=0.004508905602091491]:21.104977660947657,((5[&rate=0.003698259221446955]:7.546982588969715,37[&rate=0.009061711938668985]:7.546982588969715)[&rate=0.0022881831121800214]:8.302865491179244,42[&rate=0.002466638522312166]:15.849848080148957)[&rate=0.0020324916492228747]:5.2551295807987)[&rate=0.0032796620313169525]:26.634057091063422,31[&rate=0.002301359702184342]:47.73903475201108)[&rate=0.0017998694470398248]:22.87934643741157,36[&rate=0.001424065828214006]:70.61838118942265)[&rate=0.002031007766089744]:94.00130840990204,23[&rate=0.0021449013352662586]:164.6196895993247)[&rate=0.006596875608160792]:46.279569350884,((26[&rate=0.0018465387597065542]:10.126934331942893,30[&rate=0.002909388788565679]:10.126934331942893)[&rate=0.004745080221884946]:55.767292336407934,27[&rate=0.0036121060642460676]:65.89422666835083)[&rate=0.0012986633337801134]:145.00503228185786)[&rate=0.004727870167034663]:168.23738458662316)[&rate=0.0051819824533349615]:83.98178531289506,(((3[&rate=0.0012296281043592226]:21.069709162926568,28[&rate=0.002117928878533489]:21.069709162926568)[&rate=8.087370021994651E-4]:12.649221306733754,(6[&rate=0.006144603976060005]:23.34641768358594,((20[&rate=0.00339702643505422]:10.379948628389561,(29[&rate=0.005662013058695557]:3.9278788569302976,39[&rate=8.30621421486409E-4]:3.9278788569302976)[&rate=0.003170038603484146]:6.452069771459264)[&rate=0.002698490210994983]:0.47465584157050067,40[&rate=0.003145215027951108]:10.854604469960062)[&rate=0.0018389618010338118]:12.491813213625878)[&rate=0.0014648189489369686]:10.372512786074381)[&rate=0.0022637143120889623]:332.16324851888714,(((7[&rate=0.0012385510526333576]:39.83594281059433,19[&rate=0.0014930908981525275]:39.83594281059433)[&rate=0.0019974317247150788]:186.97814140544338,(12[&rate=0.0026358990035410907]:48.970895310487464,14[&rate=0.0042295619585704285]:48.970895310487464)[&rate=0.005546332507186744]:177.84318890555025)[&rate=0.004217004606274359]:24.91343131932726,(((8[&rate=0.001915130973608848]:22.399101306078716,18[&rate=0.001095553770438332]:22.399101306078716)[&rate=0.0017236179141527403]:153.2706816226658,((9[&rate=0.0013587441230245973]:23.03635737355671,15[&rate=0.001573039141488813]:23.03635737355671)[&rate=0.0019726982994546028]:73.71188085623648,(11[&rate=0.001657739678869748]:20.677669724543392,17[&rate=0.0021748283597251513]:20.677669724543392)[&rate=0.0032019727779645244]:76.0705685052498)[&rate=0.005094035192415715]:78.92154469895131)[&rate=0.0034955853783619727]:19.20774496359877,(10[&rate=0.0014926271982510198]:58.31046451820009,16[&rate=0.0014745886047463886]:58.31046451820009)[&rate=0.002553883135808107]:136.56706337414317)[&rate=0.001244491135837796]:56.849987643021706)[&rate=0.005034328280953628]:114.15466345318251)[&rate=0.003927514637373799]:97.23624986117943)[&rate=0.0022060059870109235]:13.092109657073365,(((24[&rate=0.0051079971000483155]:9.733628560275376,25[&rate=0.0054487262375865365]:9.733628560275376)[&rate=0.00175351855080423]:310.0996431706376,41[&rate=0.003540853401119745]:319.83327173091294)[&rate=0.003580785376661487]:82.30729866057715,38[&rate=0.002082237030433886]:402.1405703914901)[&rate=0.004463586555351586]:74.06996811531019)[&rate=1.0]:0.0;
tree STATE_17258000 = (((((((1[&rate=0.0037417094430612185]:4.5531327783566375,2[&rate=0.0015577080927894273]:4.5531327783566375)[&rate=0.0021616782869637204]:1.691543748697958,(21[&rate=0.003606877059847107]:0.35771978292231876,22[&rate=0.003742124438062788]:0.35771978292231876)[&rate=0.0020645271664350854]:5.886956744132277)[&rate=0.0024609691983903453]:143.52409888954477,((32[&rate=0.004638861446907093]:11.542667861024444,34[&rate=0.0028274733208386153]:11.542667861024444)[&rate=0.001458033203100111]:69.06532173259703,(33[&rate=0.003984927393270901]:70.65080725362218,35[&rate=0.0012732803180512161]:70.65080725362218)[&rate=0.0032338390924104374]:9.957182339999292)[&rate=0.0030786037826672245]:69.1607858229779)[&rate=0.0029513091294838456]:85.5716866219349,13[&rate=0.0023528761118793502]:235.34046203853427)[&rate=0.006236922746558984]:158.38500180514654,(((((4[&rate=0.0019117435277481987]:30.670482252745565,((5[&rate=0.003938853176177572]:4.965303880835395,37[&rate=0.007172199764721046]:4.965303880835395)[&rate=0.002074134811766051]:8.8074216690169,42[&rate=0.0020869223776356287]:13.772725549852295)[&rate=0.0026869219985544432]:16.89775670289327)[&rate=0.0019114975923021037]:16.85065190376232,31[&rate=0.0023950569356019427]:47.521134156507884)[&rate=0.0015395202278154878]:28.232248236972268,36[&rate=0.0011708679598676811]:75.75338239348015)[&rate=0.0018412388470896732]:78.8918401190224,23[&rate=0.0024613175183372895]:154.64522251250256)[&rate=0.004569206896972061]:99.00080087661459,((26[&rate=0.0019666671866661297]:8.891001768279933,30[&rate=0.003098661987813206]:8.891001768279933)[&rate=0.002473254060532294]:77.81620707193542,27[&rate=0.003443221828087981]:86.70720884021536)[&rate=0.0014213130294530372]:166.9388145489018)[&rate=0.005758199200465576]:140.07944045456367)[&rate=0.004037278097610147]:41.33234945599452,(((24[&rate=0.0036988645240741093]:11.565649225734838,25[&rate=0.0041333508841087715]:11.565649225734838)[&rate=0.0018804667625093548]:256.21352531079305,41[&rate=0.003771020789200832]:267.7791745365279)[&rate=0.0038733359177207777]:91.46608200870082,38[&rate=0.002217699044273634]:359.2452565452287)[&rate=0.0065605375277016246]:75.81255675444663)[&rate=0.00560133540749501]:28.104569191044277,(((3[&rate=0.0010659069874936226]:29.207081089002152,28[&rate=0.00183593330588341]:29.207081089002152)[&rate=0.002172340307500914]:29.398440747749092,(6[&rate=0.004347281229013897]:36.2253886457352,((20[&rate=0.0036220697501096804]:9.142976242200143,(29[&rate=0.0042605706699622645]:6.009464150329047,39[&rate=8.846583293160317E-4]:6.009464150329047)[&rate=0.002574618197008906]:3.133512091871096)[&rate=0.0028740431922192468]:1.4923001605257458,40[&rate=0.0014945661143691926]:10.63527640272589)[&rate=0.0016870235512611348]:25.59011224300931)[&rate=0.0015601142115960315]:22.380133191016043)[&rate=0.002346852973535518]:296.1675288112913,(((7[&rate=0.001319126230857949]:37.940983628055,19[&rate=0.001196573173039338]:37.940983628055)[&rate=0.0021021331244246984]:172.93075571168887,(((8[&rate=0.002039721735688357]:21.519656933030422,18[&rate=0.0011668261173633993]:21.519656933030422)[&rate=0.0017417745831600645]:152.40635818846297,(10[&rate=0.0015897315543986633]:56.11991663698567,16[&rate=0.0015705194421412392]:56.11991663698567)[&rate=0.0035280896747361973]:117.80609848450774)[&rate=0.001001084354364405]:3.8606332046576313,((9[&rate=0.001711097900417693]:18.707529947092066,15[&rate=0.00198096457358339]:18.707529947092066)[&rate=0.0033215245979885083]:64.43451426941549,(11[&rate=0.0017655855926824327]:19.898480851559253,17[&rate=0.0023163139951538785]:19.898480851559253)[&rate=0.0034102803214494967]:63.2435633649483)[&rate=0.0025984330265390316]:94.64460410964348)[&rate=0.003306230192388798]:33.08509101359283)[&rate=0.006623010514849992]:38.40894984280851,(12[&rate=0.002578483956454321]:40.872175783081346,14[&rate=0.004137433808485202]:40.872175783081346)[&rate=0.006296762135365174]:208.40851339947102)[&rate=0.0044545141465569425]:105.49236146549012)[&rate=0.0044669938671014755]:108.38933184267711)[&rate=1.0]:0.0;
tree STATE_17259000 = (((((((1[&rate=0.0035236464259796193]:3.426313686220511,2[&rate=0.00326812846041027]:3.426313686220511)[&rate=0.0036600832056331444]:1.0475927955180788,(21[&rate=0.003954110452404102]:0.8789158163273213,22[&rate=0.002611234556424962]:0.8789158163273213)[&rate=0.00480378659748701]:3.5949906654112684)[&rate=0.00260231420425535]:174.85880560775283,(((32[&rate=0.0037275091591118742]:18.048098418225774,34[&rate=0.002271986956411302]:18.048098418225774)[&rate=0.0018880348746093958]:53.10011627840885,35[&rate=0.0014425612350614711]:71.14821469663462)[&rate=0.0034904902328924932]:1.2634381558396939,33[&rate=0.004517533364066849]:72.41165285247432)[&rate=0.003249832492798735]:106.9210592370171)[&rate=0.011739178143962704]:16.168487754709957,13[&rate=0.0027589730266887663]:195.50119984420138)[&rate=0.006873188571775381]:164.5337420138605,(((((4[&rate=0.0021675157254620932]:39.34462206509184,((5[&rate=0.004465832406997382]:7.98325590826655,37[&rate=0.00813701954070995]:7.98325590826655)[&rate=0.0023516333418418522]:7.87161453720746,42[&rate=0.0023661317564415375]:15.85487044547401)[&rate=0.0030464053365019546]:23.48975161961783)[&rate=0.002167236886308653]:10.365378189047348,31[&rate=0.002715491642024259]:49.71000025413919)[&rate=0.0031521806260421436]:6.076048506438866,36[&rate=0.0013275184032886028]:55.786048760578055)[&rate=0.0020875782224224456]:117.62569726916185,23[&rate=0.002790617229893019]:173.4117460297399)[&rate=0.005180521162138255]:78.22008032573797,((26[&rate=0.0059530013098185045]:5.234570685092376,30[&rate=0.0030762697613218844]:5.234570685092376)[&rate=0.002493997271149161]:97.18325159313602,27[&rate=0.002013280805924868]:102.4178222782284)[&rate=0.0016820559801321376]:149.21400407724946)[&rate=0.006917334593109292]:108.403115502584)[&rate=0.0039502434999081]:42.50340055444235,(((24[&rate=0.0017999111793948152]:18.45232126804119,25[&rate=0.0028503826270760597]:18.45232126804119)[&rate=0.0023071528848679266]:249.06337492026023,41[&rate=0.004467812520848316]:267.51569618830143)[&rate=0.004029804509385733]:52.52848640680389,38[&rate=0.0027011489987805682]:320.0441825951053)[&rate=0.005619503217257708]:82.4941598173989)[&rate=0.002803970334032816]:53.50246962363104,(((3[&rate=0.0024588531959442036]:22.38715985901039,28[&rate=0.0020815628527703573]:22.38715985901039)[&rate=0.0016322904807813895]:22.58828914181388,(6[&rate=0.0035710740033719516]:34.12112856437917,((20[&rate=0.0059098247101243015]:9.457182346433886,(29[&rate=0.004830592489345237]:5.4300586687035475,39[&rate=0.0029917308674567546]:5.4300586687035475)[&rate=0.0029361926273907815]:4.027123677730338)[&rate=0.0014140661773213252]:3.8147266921879464,40[&rate=0.005653689668400242]:13.271909038621832)[&rate=0.0019127304596233477]:20.849219525757338)[&rate=0.0031836621586076035]:10.8543204364451)[&rate=0.0026608384710682517]:256.72048465887394,(((7[&rate=0.0015832514386493286]:49.38194685033006,19[&rate=0.002004370146844809]:49.38194685033006)[&rate=0.002379999998444908]:109.77191400335454,(12[&rate=0.0029234593669849214]:39.66221896074259,14[&rate=0.004690981145202207]:39.66221896074259)[&rate=0.008199827675889802]:119.491641892942)[&rate=0.006859358100020957]:43.10356726043588,(((8[&rate=0.002312616139482359]:20.88260115555728,18[&rate=0.0028235503344447854]:20.88260115555728)[&rate=0.0020250783387207936]:126.52632382619377,(10[&rate=0.002158796836483455]:56.14594390899777,16[&rate=0.002132707496399119]:56.14594390899777)[&rate=0.004723885871468589]:91.26298107275329)[&rate=8.881032664023707E-4]:31.903449423232303,((9[&rate=0.001792188434637063]:18.153722789657586,15[&rate=0.003347113522221828]:18.153722789657586)[&rate=0.003088002135813774]:62.09254375756695,(11[&rate=0.0020018033178268993]:19.309417455759142,17[&rate=0.0026262136821786175]:19.309417455759142)[&rate=0.0031044261282785063]:60.93684909146539)[&rate=0.00260762338851179]:99.06610785775882)[&rate=0.0049655129150320935]:22.945053709137113)[&rate=0.007305544288093027]:99.43850554557773)[&rate=0.003504442944598911]:154.34487837643707)[&rate=1.0]:0.0;
tree STATE_17260000 = (((((((1[&rate=0.006819775634799416]:1.9003983519679952,2[&rate=0.003307015864199142]:1.9003983519679952)[&rate=0.0037036344721244046]:5.391676803423054,(21[&rate=0.00269685694573377]:1.377743073166525,22[&rate=0.0026423055910456753]:1.377743073166525)[&rate=0.0025137841228575755]:5.914332082224524)[&rate=9.745916443659409E-4]:205.49670425516385,(((32[&rate=0.004054847356462163]:19.805940725656473,34[&rate=0.0022990212897472505]:19.805940725656473)[&rate=0.002195955712635988]:45.49797789363345,33[&rate=0.004606503263566538]:65.30391861928992)[&rate=0.0010054386887448962]:8.159064380806115,35[&rate=0.001167079293536314]:73.46298300009603)[&rate=0.003264244564730252]:139.32579641045885)[&rate=0.004650506106059421]:33.627990027287694,13[&rate=0.002985971870036772]:246.4167694378426)[&rate=0.006257553813596591]:122.44188870617793,(((((4[&rate=0.0023432644790761263]:30.288879347896643,((5[&rate=0.004233588461158002]:12.29151837680191,37[&rate=0.005792608115017056]:12.29151837680191)[&rate=0.0017866088321768596]:5.107579133598907,42[&rate=0.0023942863171070136]:17.399097510400818)[&rate=0.00237042928244221]:12.889781837495825)[&rate=0.002696332272614131]:17.80905114354913,31[&rate=0.002979031805368314]:48.09793049144577)[&rate=0.001882166663577634]:16.278519822371017,36[&rate=0.0013433145217332523]:64.37645031381679)[&rate=0.002121655404958904]:84.74927344933188,23[&rate=0.0028473811149235706]:149.12572376314867)[&rate=0.004831703400140704]:68.36514180977474,((26[&rate=0.0041648388843686605]:1.8809683439289009,30[&rate=0.0030137797980854374]:1.8809683439289009)[&rate=0.002775969683585703]:72.04449315919882,27[&rate=0.0038216558634253336]:73.92546150312772)[&rate=0.001689537482044711]:143.5654040697957)[&rate=0.005030574130582887]:151.3677925710971)[&rate=0.004749678616541336]:82.74345257165754,(((24[&rate=9.903711862851584E-4]:14.730327690695228,25[&rate=0.004217491868076245]:14.730327690695228)[&rate=0.002745749611144518]:202.78799315847078,41[&rate=0.0045209749444206845]:217.518320849166)[&rate=0.007612840521861627]:69.98154986955643,38[&rate=0.00315230231185624]:287.49987071872243)[&rate=0.0035242612302317363]:164.10223999695563)[&rate=0.002942744398155409]:2.9423756704756556,(((3[&rate=8.462771309845719E-4]:29.688916266034994,28[&rate=0.0021063313325143536]:29.688916266034994)[&rate=0.0024460512388111443]:9.751895435071994,(6[&rate=0.004660315855450436]:29.034079973418905,((20[&rate=0.0031947107629825703]:11.50918470044542,(29[&rate=0.005342556959505654]:3.3197622980361086,39[&rate=0.005922315979738288]:3.3197622980361086)[&rate=7.417997432362821E-4]:8.189422402409312)[&rate=0.0014444668821947707]:4.547636917169317,40[&rate=0.002028399891059986]:16.056821617614737)[&rate=0.0031242051379231734]:12.977258355804167)[&rate=0.0034918029806259463]:10.406731727688083)[&rate=0.0019198643188341245]:292.21751252048546,((((7[&rate=0.0016020905201715348]:37.98215116993854,19[&rate=0.0020933847855304274]:37.98215116993854)[&rate=0.0025125148915397604]:137.18566917206869,(12[&rate=0.0025511718899019547]:44.573792231612636,14[&rate=0.0040936088826286614]:44.573792231612636)[&rate=0.008576477835739286]:130.5940281103946)[&rate=0.0041745288875701374]:9.463825381389455,((8[&rate=0.0023401339187437723]:22.91651735823989,18[&rate=0.002857147710826502]:22.91651735823989)[&rate=0.0016422759065496324]:127.22017849752494,(10[&rate=0.0016704771397964453]:45.335227434445336,16[&rate=0.0026316915809714674]:45.335227434445336)[&rate=0.004763067213000688]:104.8014684213195)[&rate=0.0019079967607669257]:34.494949867631846)[&rate=0.0019300731453095145]:31.071136165996307,((9[&rate=0.0012181674127022212]:20.74982213674119,15[&rate=0.002382368887388585]:20.74982213674119)[&rate=0.003696869367178391]:67.49413413508088,(11[&rate=0.0020256227407308867]:21.190109268770154,17[&rate=0.003681154379786724]:21.190109268770154)[&rate=0.003141365641090188]:67.05384700305191)[&rate=0.0015030496519227447]:127.45882561757091)[&rate=0.007103882783039265]:115.95554233219949)[&rate=0.004615855580398097]:122.88616216456126)[&rate=1.0]:0.0;
tree STATE_17261000 = (((((((1[&rate=0.007353579761282008]:3.100657968738728,2[&rate=0.0035658658336387623]:3.100657968738728)[&rate=0.003993528959871923]:2.090801308892557,(21[&rate=0.00562820761330338]:0.6961026392634213,22[&rate=0.0028491267100178228]:0.6961026392634213)[&rate=0.002192737376314176]:4.495356638367864)[&rate=0.0034976574484274444]:136.26898007982322,((32[&rate=0.002711222821918995]:31.99380468216902,34[&rate=0.002287844468763498]:31.99380468216902)[&rate=0.0024633692408900067]:41.88975840609118,(33[&rate=0.004967067977484676]:47.41718864976563,35[&rate=8.247688893521028E-4]:47.41718864976563)[&rate=0.0012529840216684801]:26.466374438494576)[&rate=0.004348247117465358]:67.5768762691943)[&rate=0.003471110956340948]:58.76591628177647,13[&rate=0.003312538276248734]:200.22635563923097)[&rate=0.005991475598402681]:145.63311812742046,(((((4[&rate=0.0018869622317670225]:36.04389580051142,((5[&rate=0.0033456232045950348]:12.738306921019616,37[&rate=0.006246012784096555]:12.738306921019616)[&rate=0.003887184204084235]:7.946928360774612,42[&rate=0.0025816942296973994]:20.685235281794228)[&rate=0.0033269328078789186]:15.358660518717194)[&rate=0.0029225862324541185]:10.120748325486758,31[&rate=0.003212209486832503]:46.16464412599818)[&rate=0.007684955057327248]:7.055312170201049,36[&rate=0.0018307869906560477]:53.21995629619923)[&rate=0.002614419851751368]:58.89255085291563,23[&rate=0.00358140687185936]:112.11250714911486)[&rate=0.0033576128252034558]:94.93128654870097,((26[&rate=0.0044908332134587165]:3.956450247715829,30[&rate=0.0032496773083083223]:3.956450247715829)[&rate=0.0035198779942910157]:63.345094562295394,27[&rate=0.00415709420631216]:67.30154481001122)[&rate=0.001560436176018185]:139.7422488878046)[&rate=0.006049224322106019]:138.8156800688356)[&rate=0.0045025736371972725]:66.41336934662598,(((24[&rate=0.002117790941315205]:14.902049241421299,25[&rate=0.006073858013476498]:14.902049241421299)[&rate=0.0028667894922389963]:202.28819054749357,41[&rate=0.004874845102368652]:217.19023978891488)[&rate=0.005009098417957626]:76.98744028057115,38[&rate=0.0034046032960345514]:294.17768006948603)[&rate=0.0034148798751785156]:118.09516304379139)[&rate=0.003216693041797087]:43.34636248230095,((((3[&rate=0.003571690433734392]:10.044534584709321,28[&rate=0.0033698463105916784]:10.044534584709321)[&rate=0.0015755385109093465]:25.17659026584359,((20[&rate=0.0027384733916637188]:19.859623517282735,40[&rate=0.0021871687846405307]:19.859623517282735)[&rate=0.0027708785218573634]:7.778260995884622,(29[&rate=0.0019594605470652443]:9.64049057879142,39[&rate=0.002172095608434092]:9.64049057879142)[&rate=0.0020271396331859883]:17.997393934375935)[&rate=0.0033687459679897277]:7.583240337385554)[&rate=0.007004563194744626]:8.231953359511706,6[&rate=0.004056747257325706]:43.45307821006462)[&rate=0.0020564691368674]:337.8085866451305,((((7[&rate=0.002927413465307216]:38.517792725317406,19[&rate=0.0021986026051037232]:38.517792725317406)[&rate=0.0038544860417458263]:105.23289995250576,(12[&rate=0.0022579170554700425]:53.640254522695265,14[&rate=0.002491917890210501]:53.640254522695265)[&rate=0.0107557860831249]:90.1104381551279)[&rate=0.004622004063147815]:39.21651005801181,((8[&rate=0.002523303162021091]:22.63598546476362,18[&rate=0.002962668336340421]:22.63598546476362)[&rate=0.0016959683568881167]:157.2631579987595,(10[&rate=0.001501539565925934]:53.71790461800126,16[&rate=0.0027433565129268167]:53.71790461800126)[&rate=0.005262772117734049]:126.18123884552188)[&rate=0.002499379983763784]:3.0680592723118423)[&rate=0.002945147118326136]:27.379623963542173,((9[&rate=0.0016752590635174221]:20.495813781007218,15[&rate=0.002568843987302803]:20.495813781007218)[&rate=0.0030253531169077775]:64.33357620088942,(11[&rate=0.0021841742584936745]:20.930711150669993,17[&rate=0.001929781033746565]:20.930711150669993)[&rate=0.002828643528693112]:63.89867883122665)[&rate=0.0019250800907722465]:125.5174367174805)[&rate=0.006612536837122783]:170.914838155818)[&rate=0.005455568318638121]:74.35754074038323)[&rate=1.0]:0.0;
tree STATE_17262000 = ((((((1[&rate=0.006838662191981368]:2.0570803942163853,2[&rate=0.0026199585834037553]:2.0570803942163853)[&rate=0.002854908620915964]:4.684556593752628,(21[&rate=0.00304111960919934]:1.0257715403842702,22[&rate=0.0030305398055147635]:1.0257715403842702)[&rate=0.0023323560444683503]:5.715865447584743)[&rate=0.0023993826127547417]:168.02301024366324,((32[&rate=0.003917285312315899]:16.99827305023651,34[&rate=0.0024335189120918404]:16.99827305023651)[&rate=0.0023956255672936562]:47.355940193265795,(33[&rate=0.004213494098293826]:59.53358784025434,35[&rate=0.0010091706106285924]:59.53358784025434)[&rate=0.003966074479905418]:4.820625403247959)[&rate=0.004392220183549862]:110.41043398812994)[&rate=0.003692127796762886]:48.77685540889212,13[&rate=0.0035234582821419124]:223.54150264052436)[&rate=0.005512347968303444]:184.55288472716916,(((((4[&rate=0.0021613230441716517]:40.85996014703395,((5[&rate=0.0035586498343699365]:10.521261758111299,37[&rate=0.006643716581268241]:10.521261758111299)[&rate=0.004134693771404558]:7.1848597172833895,42[&rate=0.0027460790358181638]:17.70612147539469)[&rate=0.0025197927370094607]:23.153838671639264)[&rate=0.0038770165988073193]:6.091831890580373,31[&rate=0.003765281286668376]:46.951792037614325)[&rate=0.004819117068755204]:12.975105732225927,36[&rate=0.0019473591087111508]:59.92689776984025)[&rate=0.003425150786225562]:61.02736301810721,23[&rate=0.003551258733722808]:120.95426078794746)[&rate=0.0028531438397422578]:89.84851152049136,((26[&rate=0.0020703569392217357]:8.284059477575875,30[&rate=0.0034565947535021325]:8.284059477575875)[&rate=0.0026777223821477705]:63.32936077671625,27[&rate=0.004207369944774774]:71.61342025429212)[&rate=0.002743510535123351]:139.1893520541467)[&rate=0.005652788021565472]:197.2916150592547)[&rate=0.0052936791076573075]:43.426389844774974,(((((3[&rate=0.002514684379306337]:17.75836472024425,28[&rate=0.0035844153047593385]:17.75836472024425)[&rate=0.002034540302748586]:24.80254835582988,(20[&rate=0.002908167093356337]:23.610410756070106,((29[&rate=0.002084225725986441]:13.220749677981383,39[&rate=0.0023103999475982536]:13.220749677981383)[&rate=0.002910099342656579]:2.7266895569549643,40[&rate=0.003011212568050121]:15.947439234936347)[&rate=0.0030736565135473784]:7.662971521133759)[&rate=0.004957888110499965]:18.950502320004023)[&rate=0.0033279442567331345]:15.238187357400278,6[&rate=0.0024732833380118092]:57.79910043347441)[&rate=0.00223811157382826]:303.450615642609,(((((7[&rate=0.0031138113312491954]:40.04144256341941,19[&rate=0.00344057790523798]:40.04144256341941)[&rate=0.0035979571310844984]:126.93815571250424,(8[&rate=0.002683970020355938]:23.531398029928525,18[&rate=0.0031513109935245582]:23.531398029928525)[&rate=0.0018746275252023218]:143.4482002459951)[&rate=0.006469399525496537]:4.3912216215885564,(10[&rate=0.0015971474375276137]:55.84282587862685,16[&rate=0.002968097785300273]:55.84282587862685)[&rate=0.0026386806122596466]:115.52799401888535)[&rate=0.004916301983894521]:4.5133129339893685,(12[&rate=0.002781584378856503]:48.146323257167914,14[&rate=0.0055410736617841705]:48.146323257167914)[&rate=0.007827249211377214]:127.73780957433365)[&rate=0.0031326741430381536]:23.40183385846376,((9[&rate=0.001781928216350019]:21.30656749090696,15[&rate=0.0027324105770055555]:21.30656749090696)[&rate=0.0032179871166903833]:82.42719160760585,(11[&rate=0.0023232476841952834]:21.758668112884923,17[&rate=0.0020526564218247743]:21.758668112884923)[&rate=0.0030087523939061676]:81.97509098562789)[&rate=0.00204765615457059]:95.55220759145253)[&rate=0.007391869921662228]:161.96374938611808)[&rate=0.006587944259546031]:87.55931256081658,(((24[&rate=0.0016736988241891823]:20.056419627316277,25[&rate=0.004800194776263057]:20.056419627316277)[&rate=0.003219322158413579]:192.98895816456601,41[&rate=0.005298737656600649]:213.0453777918823)[&rate=0.003812284879400614]:90.48204108950705,38[&rate=0.0038702128669999623]:303.52741888138934)[&rate=0.004745797619060892]:145.28160975551066)[&rate=0.002023632739855889]:2.7117485755684925)[&rate=1.0]:0.0;
tree STATE_17263000 = (((((((1[&rate=0.006473150358525363]:3.4032275319698044,2[&rate=0.0024799274137809065]:3.4032275319698044)[&rate=0.0023828497713064807]:3.600695666454701,(21[&rate=0.0015240900938204556]:2.053027846249411,22[&rate=0.002868563949772988]:2.053027846249411)[&rate=0.003082160439531694]:4.9508953521750945)[&rate=0.004168513110473815]:98.12680435202333,(((32[&rate=0.0037079148102382078]:16.843132886825458,34[&rate=0.0023034525432117535]:16.843132886825458)[&rate=0.002947345611138075]:37.199922191374625,35[&rate=0.0011088916238127095]:54.043055078200084)[&rate=0.00250125479206144]:6.159136054228128,33[&rate=0.002937522856589652]:60.20219113242821)[&rate=0.004316241393454591]:44.92853641801962)[&rate=0.004743856421796641]:48.007348432747136,13[&rate=0.0035681255232938983]:153.13807598319497)[&rate=0.004820702370691899]:215.53904379807264,(((((4[&rate=0.003495380574321687]:28.552086082504367,((5[&rate=0.0018234123851326798]:14.095482273662602,37[&rate=0.006288624172780982]:14.095482273662602)[&rate=0.0019320475616939991]:2.6414841124225052,42[&rate=0.002599306998390447]:16.736966386085108)[&rate=0.002385115217141118]:11.81511969641926)[&rate=0.0029364947517712394]:10.711104526982673,31[&rate=0.0035972560128336648]:39.26319060948704)[&rate=0.003202191767354584]:27.768673645040877,36[&rate=0.001843276939093698]:67.03186425452792)[&rate=0.005686772044348476]:49.17623166388465,23[&rate=0.004110905189760447]:116.20809591841257)[&rate=0.0020379823493701234]:155.77830685928816,((26[&rate=0.003204599167886733]:3.2993139505573574,30[&rate=0.0030287132474287972]:3.2993139505573574)[&rate=0.004675084911629147]:74.60416411199732,27[&rate=0.003982495040974802]:77.90347806255468)[&rate=0.0023383250927927457]:194.08292471514605)[&rate=0.005715859545151397]:96.69071700356687)[&rate=0.007122284365493207]:68.29870368774601,(((24[&rate=0.002593462294009234]:11.923038463100536,25[&rate=0.0019455078912551267]:11.923038463100536)[&rate=0.0029958385078186077]:227.87687910505466,41[&rate=0.00493444542061164]:239.7999175681552)[&rate=0.008718949836411574]:51.32237469064006,38[&rate=0.0036633582862106275]:291.12229225879526)[&rate=0.0026025940875878534]:145.85353121021836)[&rate=0.005800341208135573]:18.357839638737175,((((3[&rate=0.002399006871104575]:17.434124289497337,28[&rate=0.003419529311818469]:17.434124289497337)[&rate=0.001901978629647285]:17.026408555717733,((20[&rate=0.001378347066001316]:18.634972018306154,40[&rate=0.0028502697117171517]:18.634972018306154)[&rate=0.0029093761621947407]:2.6950094393609376,(29[&rate=0.0027713720826160423]:9.325424580414694,39[&rate=0.0030721134638240343]:9.325424580414694)[&rate=0.0017811325321839375]:12.004556877252398)[&rate=0.0046928996197007815]:13.130551387547978)[&rate=0.002891131294956059]:17.86455235008775,6[&rate=0.0038323969178518545]:52.32508519530282)[&rate=0.0020921233797937737]:341.1078512450209,(((((7[&rate=0.002595848584581163]:39.44657002403173,19[&rate=0.0010751542601853531]:39.44657002403173)[&rate=0.005328065129003026]:113.52964162782845,(10[&rate=0.0013574161458073323]:57.66401538450727,16[&rate=0.0025225873087448866]:57.66401538450727)[&rate=0.008337171964016404]:95.3121962673529)[&rate=0.005177388046966984]:2.601978840460049,(8[&rate=0.002540517576655539]:23.293078893465122,18[&rate=0.0029828801766926035]:23.293078893465122)[&rate=0.001745373607306981]:132.2851115988551)[&rate=0.0026130694687493392]:43.83889855467143,((9[&rate=0.0016866879732789718]:21.11210630343817,15[&rate=0.004115432989682669]:21.11210630343817)[&rate=0.0024628066082786797]:98.83450997712369,(11[&rate=0.002199075076047109]:21.558633118121165,17[&rate=0.0019429463365574916]:21.558633118121165)[&rate=0.0022996812077718007]:98.38798316244069)[&rate=0.0021999573117561927]:79.47047276642981)[&rate=0.0027975561306494805]:8.146371515764315,(12[&rate=0.0028873230918006277]:50.47524399589878,14[&rate=0.002424413417409669]:50.47524399589878)[&rate=0.008582739354734921]:157.0882165668572)[&rate=0.004251415012070886]:185.86947587756774)[&rate=0.006363817236395231]:61.90072666742708)[&rate=1.0]:0.0;
tree STATE_17264000 = (((((((1[&rate=0.005826988331612331]:3.063916177610139,2[&rate=0.0042851232499762715]:3.063916177610139)[&rate=0.002015827448955656]:1.7762408538996262,(21[&rate=0.002756553194276525]:0.71849531785526,22[&rate=0.0023468598411290884]:0.71849531785526)[&rate=0.004315349298280371]:4.121661713654505)[&rate=0.0034103879812123635]:111.10143256572108,((32[&rate=0.0018474505414235543]:21.04382955789901,34[&rate=0.0013770025192098962]:21.04382955789901)[&rate=0.002955482490925563]:47.42408206640858,(33[&rate=0.004513357147372887]:65.39522451902086,35[&rate=0.001298027270565465]:65.39522451902086)[&rate=0.0020463529926918944]:3.0726871052867324)[&rate=0.003531249003784878]:47.473677972923255)[&rate=0.004488236569605421]:62.65241897562778,13[&rate=0.0030554546559292284]:178.59400857285863)[&rate=0.004211556049569141]:140.0663853494612,(((((4[&rate=0.002859677679204417]:30.026942199507886,((5[&rate=0.0014917894022915285]:13.208564487868761,37[&rate=0.006155467991180117]:13.208564487868761)[&rate=0.004874750697736696]:7.098286798956229,42[&rate=0.0021265725000383907]:20.30685128682499)[&rate=0.0019513356567950372]:9.720090912682895)[&rate=0.0024024361061702427]:10.965384779787954,31[&rate=0.003544613187398758]:40.99232697929584)[&rate=0.0026198109553249873]:11.233539539621319,36[&rate=0.001508041201018893]:52.22586651891716)[&rate=0.004753592056807828]:32.92810254266037,23[&rate=0.0035658273723407265]:85.15396906157753)[&rate=0.0015960055621842587]:140.63572365053503,((26[&rate=0.0022232050909084702]:7.633308277501451,30[&rate=0.0021011834422447174]:7.633308277501451)[&rate=0.0038717875591542353]:67.05438384488743,27[&rate=0.0032582009123479044]:74.68769212238888)[&rate=0.0019130552259549554]:151.10200058972367)[&rate=0.005637772269204371]:92.87070121020727)[&rate=0.004859601555430899]:76.46464251084558,(((24[&rate=0.003394823590096704]:14.053657026849113,25[&rate=0.002564371695302807]:14.053657026849113)[&rate=0.002475890581105925]:221.05327506641228,41[&rate=0.0037665771945360306]:235.1069320932614)[&rate=0.0050288387961634476]:75.14814137369402,38[&rate=0.0029971053793779474]:310.2550734669554)[&rate=0.003074471539991469]:84.86996296620998)[&rate=0.00439411928837656]:74.15211529469889,(((3[&rate=0.0036199395374940176]:9.781337894639467,28[&rate=0.0027976214429321533]:9.781337894639467)[&rate=8.475531750290564E-4]:51.95290039355956,(6[&rate=0.002281394358051229]:61.50157638699864,(20[&rate=0.0011677021849413867]:24.824573595871676,((29[&rate=0.0030523429109532894]:5.77071585139496,39[&rate=0.006735913348506259]:5.77071585139496)[&rate=0.0013884599886654768]:13.859225843335881,40[&rate=0.0016857313235037934]:19.629941694730842)[&rate=0.002380249559072091]:5.194631901140834)[&rate=0.001644927669776762]:36.67700279112697)[&rate=0.007473313230554322]:0.23266190120038033)[&rate=0.0025155715294994893]:292.0721086861175,(((7[&rate=0.002123743065041263]:39.46954379538833,19[&rate=0.002508487432911884]:39.46954379538833)[&rate=0.002506100599169232]:145.6355571839527,(((8[&rate=0.0020784750767795495]:23.0737736307628,18[&rate=0.0024403854400506637]:23.0737736307628)[&rate=0.0031593961160956024]:106.884971827137,(10[&rate=0.0011105436363349685]:48.92188693646054,16[&rate=0.0020638057765876177]:48.92188693646054)[&rate=0.007555885891989861]:81.03685852143926)[&rate=0.0014766882090291634]:36.97240413562449,((9[&rate=0.0013799309819576445]:20.913334984272886,15[&rate=0.001248088251435512]:20.913334984272886)[&rate=0.0020636607859367113]:40.594247286500426,(11[&rate=0.0019571932793486335]:21.355657731264976,17[&rate=0.0015895837812763438]:21.355657731264976)[&rate=0.0023791636773831475]:40.151924539508336)[&rate=0.0019256127162761724]:105.42356732275097)[&rate=0.002459177088922197]:18.173951385816736)[&rate=0.002586036370495878]:69.42215860915516,(12[&rate=0.0023622072678925014]:50.64522948567868,14[&rate=0.0018975312285937013]:50.64522948567868)[&rate=0.0051085585928853485]:203.8820301028175)[&rate=0.003482514096125087]:99.27908738582033)[&rate=0.0024807462720701965]:115.47080475354778)[&rate=1.0]:0.0;
tree STATE_17265000 = (((((((1[&rate=0.003932493900861849]:2.1909834908091756,2[&rate=0.0050051262522840265]:2.1909834908091756)[&rate=0.0023545345831224424]:6.7251633756159475,(21[&rate=7.572020442431377E-4]:3.6975786569999367,22[&rate=4.8353842272389613E-4]:3.6975786569999367)[&rate=0.0051236212658184585]:5.218568209425186)[&rate=0.0037541776600476485]:123.14147869496642,(((32[&rate=0.002157866335886355]:28.612121144125233,34[&rate=0.0016083718147036866]:28.612121144125233)[&rate=0.0039490845404961655]:30.599898698038757,33[&rate=0.0041043381274048175]:59.21201984216399)[&rate=0.0033159260638445085]:6.783351383960429,35[&rate=0.001470262446080771]:65.99537122612442)[&rate=0.0036563099444674456]:66.06225433526713)[&rate=0.007853100666522322]:45.89780519252824,13[&rate=0.0033273308868764775]:177.95543075391979)[&rate=0.0051704153564129385]:146.19949156067028,(((((4[&rate=0.0033401717966967397]:29.34785940547128,((5[&rate=0.0017424456347581426]:15.946940398409096,42[&rate=0.0033266102064653134]:15.946940398409096)[&rate=0.005693825186147226]:2.2954014583320923,37[&rate=0.003184148269849473]:18.242341856741188)[&rate=0.0020032026414778963]:11.105517548730091)[&rate=0.0028061027239223396]:7.529774664751901,31[&rate=0.004140192821326285]:36.87763407022318)[&rate=0.003060001737009551]:2.475833676523493,36[&rate=0.0032176290965706556]:39.353467746746674)[&rate=0.005253718359331721]:58.499267019939154,23[&rate=0.00421300336448451]:97.85273476668583)[&rate=0.0032733102644067215]:93.2998188362486,((26[&rate=0.002596756619488486]:3.3777759743476974,30[&rate=0.0024542324210917914]:3.3777759743476974)[&rate=0.004222804440540371]:54.91422681926375,27[&rate=0.003584671614567929]:58.29200279361145)[&rate=0.0024250627005290067]:132.86055080932297)[&rate=0.005976139103411609]:133.00236871165563)[&rate=0.009277378225127706]:52.55360866568299,(((24[&rate=0.0033055062330852323]:13.735822576147658,25[&rate=0.0022097771017489443]:13.735822576147658)[&rate=0.0029350560546057185]:177.78061200740638,41[&rate=0.004259001148927334]:191.51643458355403)[&rate=0.005329027143307104]:91.72273209028265,38[&rate=0.0033828555955436627]:283.2391666738367)[&rate=0.0038028246018153014]:93.46936430643638)[&rate=0.0038254344504805265]:80.90570038282755,(((3[&rate=0.0020417677290970686]:25.273305436102365,28[&rate=0.00312485483144341]:25.273305436102365)[&rate=0.0012457891510553657]:37.677378593534286,(6[&rate=0.0034008845214417386]:53.01441880570671,(20[&rate=0.0014058864375651352]:21.050676267211703,((29[&rate=0.0021626409220590055]:2.3496421933270337,39[&rate=0.0026795396148605656]:2.3496421933270337)[&rate=0.0016297787889778244]:8.840087852782279,40[&rate=0.0020910335798254433]:11.189730046109313)[&rate=0.0030273347458781574]:9.86094622110239)[&rate=0.0011962814355233914]:31.96374253849501)[&rate=0.0016060067808853606]:9.936265223929936)[&rate=0.002868673101935152]:262.4045152963209,((7[&rate=9.122005470895761E-4]:38.64003161319225,19[&rate=0.002092612819125894]:38.64003161319225)[&rate=0.002867750158408541]:161.23328795870657,((((8[&rate=0.0023848203904713204]:22.551942184788807,18[&rate=0.002850428451849274]:22.551942184788807)[&rate=0.003253690608469146]:112.32258375330761,(10[&rate=0.0012971414786176938]:48.39449063880249,16[&rate=0.0014693230369440524]:48.39449063880249)[&rate=0.00734709165047872]:86.48003529929392)[&rate=0.0019317017973082328]:23.631220810615048,((9[&rate=0.0012172168510330536]:27.066353168521424,15[&rate=0.0033746958666103816]:27.066353168521424)[&rate=0.0020220123055036555]:82.84041733855094,(11[&rate=0.0022860484731904336]:20.872682820790256,17[&rate=0.003965705197574488]:20.872682820790256)[&rate=0.002606216388614987]:89.0340876862821)[&rate=0.004534650804551651]:48.59897624163909)[&rate=0.0029378050067779566]:36.59452407081784,(12[&rate=0.00275911448033647]:50.24863725674646,14[&rate=0.0030402506850475517]:50.24863725674646)[&rate=0.006311618733443339]:144.85163356278284)[&rate=0.002600590153507475]:4.773048752369533)[&rate=0.0044493739662816185]:125.4818797540587)[&rate=0.002764279936144152]:132.25903203714307)[&rate=1.0]:0.0;
tree STATE_17266000 = (((((((1[&rate=0.0032492870212395145]:8.494245524043016,2[&rate=0.005740940750830759]:8.494245524043016)[&rate=0.002700679834263825]:7.658791136815612,(21[&rate=8.145431847273037E-4]:13.178069959672182,22[&rate=5.54624458142543E-4]:13.178069959672182)[&rate=0.001996932657254506]:2.974966701186446)[&rate=0.00577907263900497]:82.95838879109186,(((32[&rate=0.001980070900874241]:27.838184571708094,34[&rate=0.0019065305327770842]:27.838184571708094)[&rate=0.004632457779004353]:30.41620707440593,33[&rate=0.00471471841076508]:58.25439164611402)[&rate=0.0012611074716581932]:4.511926008723428,35[&rate=0.0017893179248564932]:62.76631765483745)[&rate=0.014504811894856473]:36.345107797113045)[&rate=0.0065319614213875735]:47.96239403022416,13[&rate=0.00408544033693796]:147.07381948217466)[&rate=0.0044052601781528694]:183.07855897759958,(((((4[&rate=0.0068845697485506825]:25.01299469168309,((5[&rate=0.0036996417440335492]:11.012392332479854,37[&rate=0.006446226846932443]:11.012392332479854)[&rate=0.006398614527267561]:1.8586314136894426,42[&rate=0.004796600091129146]:12.871023746169296)[&rate=0.004934915878186218]:12.141970945513794)[&rate=0.0030234380074595437]:11.229098185788672,31[&rate=0.004632517723991508]:36.24209287747176)[&rate=0.005833813807790743]:7.775317904134688,36[&rate=0.0019032838894210411]:44.01741078160645)[&rate=0.006400404210343826]:36.27599828929018,23[&rate=0.005079778158543372]:80.29340907089663)[&rate=0.003890681220821593]:106.23956960299033,((26[&rate=0.005731472656672589]:4.338997008642376,30[&rate=0.005581428636345756]:4.338997008642376)[&rate=0.004334850336129031]:70.54534417155782,27[&rate=0.0028956897686203587]:74.8843411802002)[&rate=0.003114834154659244]:111.64863749368676)[&rate=0.006660916398678215]:143.61939978588728)[&rate=0.005082723255519851]:81.88278124290895,(((24[&rate=0.0037914558952402647]:7.471759551046612,25[&rate=0.0025346412406468295]:7.471759551046612)[&rate=0.0031967250777860355]:265.6776934915746,41[&rate=0.004656731183599095]:273.1494530426212)[&rate=0.009358181558975337]:38.24671034074481,38[&rate=0.0038801765557402355]:311.396163383366)[&rate=0.00513911317773633]:100.63899631931719)[&rate=0.005129268437904028]:58.164980996920974,(((3[&rate=0.002320409401566691]:24.789235032827605,28[&rate=0.0019248864262132695]:24.789235032827605)[&rate=0.0014761134764466647]:30.124403672113488,(6[&rate=0.005314675229545004]:46.87348171293817,(20[&rate=0.0018883478069846994]:14.008525670328126,((29[&rate=0.00545412026531484]:4.102364106194185,39[&rate=0.002634817543763092]:4.102364106194185)[&rate=0.003763559245982568]:7.828942012775577,40[&rate=0.002211468358858733]:11.931306118969761)[&rate=0.003472389812562023]:2.0772195513583647)[&rate=0.0011460448416006819]:32.864956042610046)[&rate=0.0063295231393542374]:8.04015699200292)[&rate=0.0032199992219915253]:285.24925008790274,(((7[&rate=9.451438260107141E-4]:39.22806916515657,19[&rate=0.002168185595303635]:39.22806916515657)[&rate=0.0052333899546723696]:135.30827299246272,(((8[&rate=0.002277003623366499]:21.608095225463227,18[&rate=0.002339883442004494]:21.608095225463227)[&rate=0.003977769182419551]:102.6413598660343,((9[&rate=0.0028870061069490795]:25.93356846515463,15[&rate=0.0023068372108211383]:25.93356846515463)[&rate=0.0027634790102692595]:69.56444599059873,(11[&rate=0.002622125432325387]:19.99911645333752,17[&rate=0.0024784778051167165]:19.99911645333752)[&rate=0.003697010488213264]:75.49889800241583)[&rate=0.004398904638872368]:28.75144063574419)[&rate=0.0018600493664455045]:27.84232442065712,(10[&rate=0.00272047819042338]:43.95277975042396,16[&rate=0.0020472202223985165]:43.95277975042396)[&rate=0.005480133175938855]:108.1389997617307)[&rate=0.0030156807882118068]:22.44456264546463)[&rate=0.006115932093866896]:34.35837550184277,(12[&rate=0.0016966366575067449]:45.51191051930371,14[&rate=0.003487204552046165]:45.51191051930371)[&rate=0.007182303919812151]:163.38280714015835)[&rate=0.005621137114675639]:131.26817113338177)[&rate=0.0028998918870552347]:130.03725190676033)[&rate=1.0]:0.0;
tree STATE_17267000 = (((((((1[&rate=0.0024883475450850133]:4.889581352779497,2[&rate=0.0040092110957959766]:4.889581352779497)[&rate=0.004725477529205562]:3.8910661194148473,(21[&rate=0.0074660932646634535]:1.1294580670919252,22[&rate=0.0025845279932057647]:1.1294580670919252)[&rate=7.065282699168081E-4]:7.651189405102419)[&rate=0.004425691273194959]:88.21591994706378,(((32[&rate=0.004426651880232883]:8.903538670683824,34[&rate=0.004011736707797041]:8.903538670683824)[&rate=0.002423109851488761]:51.674094389806285,35[&rate=0.0013708470375989913]:60.57763306049011)[&rate=9.489262212389785E-4]:3.000118284803044,33[&rate=0.0035606981017882694]:63.57775134529315)[&rate=0.01113251476574523]:33.418816073964976)[&rate=0.0017541114921105386]:92.87077996300769,13[&rate=0.002821154609674257]:189.86734738226582)[&rate=0.003735356973223101]:169.24475358204566,(((((4[&rate=0.005911864513060262]:25.481639700129975,((5[&rate=0.0028332352270508095]:9.936743601450482,37[&rate=0.006205348522695461]:9.936743601450482)[&rate=0.004900144753803753]:5.373251620773933,42[&rate=0.003673300630125381]:15.309995222224416)[&rate=0.0030008804077395605]:10.17164447790556)[&rate=0.003016765297200242]:12.630552301599934,31[&rate=0.0017153991544536804]:38.11219200172991)[&rate=0.014193618387312881]:5.206781965687689,36[&rate=0.0014575603084497366]:43.3189739674176)[&rate=0.0036870274379134584]:48.194571425138996,23[&rate=0.00383842450709957]:91.5135453925566)[&rate=0.0031814934128303494]:110.86328149343022,((26[&rate=0.00126770225531808]:13.847670107946206,30[&rate=0.001151391131848419]:13.847670107946206)[&rate=0.0035613705906456018]:75.5992666540996,27[&rate=0.0020766091111831483]:89.4469367620458)[&rate=0.002631752994175662]:112.92989012394102)[&rate=0.004955922525151186]:156.73527407832466)[&rate=0.00463817829165681]:56.566883246345014,(((24[&rate=0.00525840541670267]:11.192510428255815,25[&rate=0.005407491675249978]:11.192510428255815)[&rate=0.0024662273098455486]:238.1698473497821,41[&rate=0.0035915900812308744]:249.3623577780379)[&rate=0.006395204155088907]:37.46932832809222,38[&rate=0.002971491205246012]:286.8316861061301)[&rate=0.003712896295406478]:128.84729810452637)[&rate=0.006764852662286803]:48.27555165050978,(((3[&rate=0.001120918690410986]:23.907390199867557,28[&rate=0.001292930238829017]:23.907390199867557)[&rate=7.500317693405107E-4]:34.53450949600532,(6[&rate=0.00432600864471949]:56.97194702870915,(20[&rate=0.0014461220566648358]:15.398315315405226,((29[&rate=0.0022345183463759904]:6.073171937321863,39[&rate=0.0029788829769121345]:6.073171937321863)[&rate=0.0024502827394656686]:7.2196211114195155,40[&rate=0.0038354454831771006]:13.292793048741379)[&rate=0.003580608273090303]:2.105522266663847)[&rate=9.737359463462763E-4]:41.573631713303925)[&rate=0.005978177663279832]:1.4699526671637244)[&rate=0.00246591855602101]:342.72371199281224,((((7[&rate=7.238038079764681E-4]:38.15459725775754,19[&rate=0.001660425585074657]:38.15459725775754)[&rate=0.004024631886892542]:122.9227582657372,((9[&rate=0.001258447468169514]:24.044222764685266,15[&rate=0.0017666068503306856]:24.044222764685266)[&rate=0.0018333942512246116]:84.06828201173315,(11[&rate=0.0031222615387552616]:17.47195712508644,17[&rate=0.0020025929566080502]:17.47195712508644)[&rate=0.0024647928667417295]:90.64054765133196)[&rate=0.002882963494973636]:52.964850747076326)[&rate=0.0015429072111588483]:25.130230796259553,((8[&rate=0.00174375988925365]:19.91736670764574,18[&rate=0.0017919140970281112]:19.91736670764574)[&rate=0.003046228946795767]:123.78420015606865,(10[&rate=0.001404531447836445]:59.02701487455527,16[&rate=0.0015677886816160942]:59.02701487455527)[&rate=0.0027664311956005156]:84.67455198915911)[&rate=0.0013446290317886795]:42.506019456039894)[&rate=0.0023829517717011395]:88.59466072952756,(12[&rate=0.0017339635797654954]:51.84886081315677,14[&rate=0.0023476090190858194]:51.84886081315677)[&rate=0.005522819682492255]:222.95338623612508)[&rate=0.002610396766526995]:126.36336463940324)[&rate=0.0027109878582327745]:62.78892417248119)[&rate=1.0]:0.0;
tree STATE_17268000 = (((((((1[&rate=0.004877808783116192]:2.5508884568026904,2[&rate=0.00372519106834753]:2.5508884568026904)[&rate=0.005548693872356764]:5.0300163729869345,(21[&rate=0.0032617426011180015]:0.205517453026393,22[&rate=0.008178013361430961]:0.205517453026393)[&rate=9.977683382204382E-4]:7.375387376763232)[&rate=0.005196682429829931]:81.24980784677825,((32[&rate=0.005197810382371063]:8.272857506081584,34[&rate=0.0047106136365025]:8.272857506081584)[&rate=0.0019219034844619744]:56.87328570413555,(33[&rate=0.00490701442869924]:44.89187859929465,35[&rate=0.002220522012537309]:44.89187859929465)[&rate=0.002014469623670666]:20.254264610922483)[&rate=0.014338584183489309]:23.68456946635075)[&rate=0.0023494213485160563]:69.59792990265314,13[&rate=0.0035076695743130413]:158.42864257922102)[&rate=0.00406537458864501]:171.33758079441193,(((((4[&rate=0.00516249500921853]:23.588993500664674,((5[&rate=0.0025061355384894844]:10.264841535137387,37[&rate=0.008793330307354566]:10.264841535137387)[&rate=0.005891098917311626]:5.402059403750329,42[&rate=0.003507281975230427]:15.666900938887716)[&rate=0.002577320332903977]:7.922092561776958)[&rate=0.0029858805972453103]:13.066776162948162,31[&rate=0.003679892775580316]:36.65576966361284)[&rate=0.01666626132213817]:5.825538844766314,36[&rate=0.0015824979796577956]:42.48130850837915)[&rate=0.0015720549638858386]:42.03414207548287,23[&rate=0.004894330745477007]:84.51545058386202)[&rate=0.0023057517311239673]:110.15239620941949,((26[&rate=0.0021688206306809017]:4.552686351362982,30[&rate=0.001969832293499349]:4.552686351362982)[&rate=0.00418972506558285]:69.49940016514003,27[&rate=0.0026028880487263236]:74.05208651650301)[&rate=0.0028602958699011924]:120.6157602767785)[&rate=0.0059668621789343975]:135.09837658035144)[&rate=0.0034359248465772106]:94.89369976987535,(((24[&rate=0.006174462102443307]:14.56942848342856,25[&rate=5.325771096549931E-4]:14.56942848342856)[&rate=0.003250111599046549]:123.73665107552861,41[&rate=0.00672457597876984]:138.30607955895718)[&rate=0.004011499703073489]:134.2521671847518,38[&rate=0.003641123527402294]:272.558246743709)[&rate=0.0018728493298076178]:152.10167639979932)[&rate=0.015220339576571533]:15.046622590131676,(((3[&rate=0.0019899992940954395]:16.81384451017729,28[&rate=0.0022953763591635986]:16.81384451017729)[&rate=6.996894232871201E-4]:39.1172446174116,(6[&rate=0.003022918407178828]:35.29358258395431,(20[&rate=0.0014714459739417604]:20.08083770180919,((29[&rate=0.002623789485726409]:7.188868999299712,39[&rate=0.0022438221918441763]:7.188868999299712)[&rate=0.0012215529707876019]:10.418348490242895,40[&rate=0.0023398470144985655]:17.607217489542606)[&rate=0.004204379147129819]:2.473620212266585)[&rate=0.0020318026726157032]:15.21274488214512)[&rate=0.002025476312967209]:20.63750654363458)[&rate=0.002770674205566179]:292.97247741106975,((((7[&rate=0.0015158682324832647]:34.68731002848181,19[&rate=0.0011570003725638828]:34.68731002848181)[&rate=0.004510667553076518]:150.1658007950227,((8[&rate=0.0020475369425764925]:18.41110520966515,18[&rate=0.0021040800025273446]:18.41110520966515)[&rate=0.0035809166389484614]:110.5159151782394,(10[&rate=0.0021430144319351204]:43.64253844075457,16[&rate=6.044666688079971E-4]:43.64253844075457)[&rate=0.004185957138462982]:85.28448194714997)[&rate=0.0011449625541463232]:55.926090435599974)[&rate=5.313181831250906E-4]:19.84245233544786,((9[&rate=0.0012841317869247938]:22.225865572646853,15[&rate=2.861776926376307E-4]:22.225865572646853)[&rate=0.004835479046807821]:70.53405069073348,(11[&rate=0.00366618470997397]:16.150631033229985,17[&rate=0.0023514608203044295]:16.150631033229985)[&rate=0.003379580741649821]:76.60928523015035)[&rate=0.002155078342121217]:111.93564689557205)[&rate=0.006749228766293234]:29.755453489360235,(12[&rate=0.001874169760976823]:51.07372509642302,14[&rate=0.004246846252753363]:51.07372509642302)[&rate=0.005698124658559278]:183.37729155188958)[&rate=0.0024464177515274507]:114.45254989034603)[&rate=0.0032756920755010275]:90.80297919498133)[&rate=1.0]:0.0;
tree STATE_17269000 = (((((((1[&rate=0.003258369761308523]:7.7106644518827485,2[&rate=0.0029240208091525816]:7.7106644518827485)[&rate=0.001392000528943081]:6.3404596209495105,(21[&rate=0.00360998688426233]:0.6482031005712264,22[&rate=0.009051149825240244]:0.6482031005712264)[&rate=0.003119739412962079]:13.402920972261033)[&rate=0.006367635261922795]:74.69762186590884,((32[&rate=0.01124775435995724]:8.66955242973615,34[&rate=0.004536791465618655]:8.66955242973615)[&rate=0.0028721492280355592]:38.74996150604661,(33[&rate=0.0063536189485170445]:45.227785028041225,35[&rate=0.0028871849195470376]:45.227785028041225)[&rate=0.008732681761719468]:2.1917289077415347)[&rate=0.009588437574536412]:41.32923200295835)[&rate=0.0029414842891129795]:40.777378447463036,13[&rate=0.004103646454580567]:129.52612438620415)[&rate=0.00310714856462697]:199.10514604572117,(((((4[&rate=0.004425599411078277]:20.798493421894896,((5[&rate=0.004360550993239646]:6.753500218883216,37[&rate=0.021436776562262852]:6.753500218883216)[&rate=0.0031463095882198165]:9.092986612064022,42[&rate=0.0019143268271285482]:15.846486830947239)[&rate=0.00421961830888923]:4.952006590947658)[&rate=0.0014401901362443472]:26.351602684223472,31[&rate=0.001702127273322511]:47.15009610611837)[&rate=0.0024214336423980967]:29.400578610738307,36[&rate=0.001367310970421289]:76.55067471685668)[&rate=0.0021840082319515906]:46.08086578620048,23[&rate=0.004825158295506744]:122.63154050305715)[&rate=0.0061748766209092825]:103.58964630655609,((26[&rate=0.0032611429078684773]:8.63823775179386,30[&rate=4.1900528345485005E-4]:8.63823775179386)[&rate=0.005693598063498561]:52.6588071290682,27[&rate=0.0032617207867975356]:61.29704488086206)[&rate=0.0029034191919731786]:164.92414192875117)[&rate=0.00675057032868008]:102.41008362231207)[&rate=0.004687660740108953]:117.2642979116124,(((24[&rate=0.006833686753686534]:7.914099785026569,25[&rate=0.0027901178720186395]:7.914099785026569)[&rate=0.005501981540366204]:182.35547359656977,41[&rate=0.006286818371452698]:190.26957338159633)[&rate=0.004266602841123405]:70.15706091653522,38[&rate=0.0038784528380258723]:260.42663429813155)[&rate=0.0023852539975926053]:185.46893404540617)[&rate=0.011825643042342503]:22.155523318073392,(((3[&rate=0.0022024642131213763]:11.968755181182267,28[&rate=0.002540445266338977]:11.968755181182267)[&rate=4.6936830077669723E-4]:43.13273345798484,(6[&rate=0.005061449282066155]:31.851523513768125,(20[&rate=0.0020220136620457073]:18.773181000168606,((29[&rate=0.0019068181410651964]:5.006736634082036,39[&rate=0.0016306799322159055]:5.006736634082036)[&rate=0.001538376647734804]:12.468827468189954,40[&rate=0.0014582199326107713]:17.47556410227199)[&rate=0.004653265273722804]:1.2976168978966172)[&rate=0.004973746164801445]:13.07834251359952)[&rate=0.0013905539852440737]:23.249965125398983)[&rate=0.0029441234174782597]:327.3851174914182,(((((7[&rate=0.001677711918671578]:36.992733969956866,19[&rate=0.0012805290548097243]:36.992733969956866)[&rate=0.007011755500902952]:84.54310128825185,(8[&rate=0.002266144945100872]:19.325629970623073,18[&rate=0.00232872489998409]:19.325629970623073)[&rate=0.003963237962373176]:102.21020528758564)[&rate=0.001098901793032675]:29.796908438849798,((9[&rate=0.0014212338235622618]:23.466384453352298,15[&rate=3.167318342766215E-4]:23.466384453352298)[&rate=0.003819346270737542]:37.886870182971684,(11[&rate=0.0026579310643232777]:21.174632004226186,17[&rate=0.0020802160492431263]:21.174632004226186)[&rate=0.006262591694625028]:40.1786226320978)[&rate=0.0029969015793078063]:89.97948906073452)[&rate=0.0015724947120859883]:53.0158613303347,(10[&rate=0.002155395004705604]:51.71703222107777,16[&rate=6.079587794858293E-4]:51.71703222107777)[&rate=0.0025572249959203153]:152.63157280631543)[&rate=0.005129260132700935]:27.148625896975034,(12[&rate=0.0034170551264701577]:51.152646323734466,14[&rate=0.0016725018925107071]:51.152646323734466)[&rate=0.006576234886828758]:180.34458460063377)[&rate=0.0024949440112890034]:150.98937520621706)[&rate=0.00237673369103574]:85.56448553102581)[&rate=1.0]:0.0;
tree STATE_17270000 = (((((((1[&rate=0.0019147012944925423]:20.432888034359173,2[&rate=8.693443337626755E-4]:20.432888034359173)[&rate=0.0019572465582969475]:12.60679501825777,(21[&rate=0.0031453661669507134]:2.0093485007597836,22[&rate=7.931646852049945E-4]:2.0093485007597836)[&rate=6.77752830341991E-4]:31.03033455185716)[&rate=0.004243396561508013]:50.66997525173911,(((32[&rate=0.005496934227614656]:14.836276647346347,34[&rate=0.002217193182986581]:14.836276647346347)[&rate=0.0021742084935590794]:33.52962026428538,33[&rate=0.0036356560250524824]:48.36589691163172)[&rate=7.084650786755852E-4]:10.677564074904325,35[&rate=0.0021229074231728447]:59.04346098653605)[&rate=0.011339975933158764]:24.666197317820007)[&rate=0.004792649733991171]:60.37425802174823,13[&rate=0.0039020734690214413]:144.0839163261043)[&rate=0.002631296728271311]:225.92184107599437,(((24[&rate=0.0022993917369694013]:36.31827074933927,25[&rate=0.0014885077316709803]:36.31827074933927)[&rate=0.005794005566774449]:114.81238488281966,41[&rate=0.00912331201315204]:151.13065563215892)[&rate=0.0046025973370635645]:84.50996015357711,38[&rate=0.00345697557608433]:235.64061578573603)[&rate=0.005006757077323927]:134.36514161636262)[&rate=0.002099318473359614]:64.66897428207392,(((((4[&rate=0.0040693671283525395]:19.067819510183284,((5[&rate=5.927398470060699E-4]:4.8500785413033,37[&rate=0.020990824138295845]:4.8500785413033)[&rate=0.0036422683888037957]:7.66033387456626,42[&rate=0.0016679447952490344]:12.51041241586956)[&rate=0.004155861284874215]:6.557407094313724)[&rate=0.0018718877264795688]:41.514461435431215,31[&rate=0.0014572400369644615]:60.5822809456145)[&rate=0.002636584413655991]:18.290959650654486,36[&rate=5.878516620629044E-4]:78.87324059626899)[&rate=0.0032904453262924283]:30.209245564693234,23[&rate=0.0042041398320041895]:109.08248616096222)[&rate=0.0032318433213210937]:81.43752757485794,((26[&rate=0.0012905201190526328]:6.9446589007323904,30[&rate=1.658114236525425E-4]:6.9446589007323904)[&rate=0.0049008622450656255]:45.36070519851009,27[&rate=0.0023603972221954324]:52.30536409924248)[&rate=0.0026493069805678185]:138.2146496365777)[&rate=0.0028337819937386006]:244.1547179483524)[&rate=0.013150327626214792]:38.904343877150836,(((3[&rate=0.0021081113745225408]:20.0255650597745,28[&rate=0.001927401040782408]:20.0255650597745)[&rate=3.9325483666422656E-4]:52.14841352140497,(6[&rate=0.0044100191607533935]:32.6122464533282,((20[&rate=0.0017181091051892384]:15.700571743679784,(29[&rate=0.0019649019326648037]:9.485201686499632,39[&rate=0.001915524621906019]:9.485201686499632)[&rate=0.0016587766284488414]:6.215370057180152)[&rate=0.004054370175577566]:1.283172999593102,40[&rate=0.0013225682522736973]:16.983744743272887)[&rate=0.004333603808647364]:15.62850171005531)[&rate=7.0044054064928E-4]:39.56173212785127)[&rate=0.0028101427228997837]:298.1857387445378,(((((7[&rate=0.0028415014335158614]:36.38642977001359,19[&rate=0.0011157195008652406]:36.38642977001359)[&rate=0.009254323756369792]:80.08745711715974,((9[&rate=0.0012383149654740348]:26.217888426628296,15[&rate=5.932319834886627E-4]:26.217888426628296)[&rate=0.005361737594629011]:25.683503118662696,(11[&rate=0.0023158439936926747]:20.537320196300428,17[&rate=0.0018124833665592098]:20.537320196300428)[&rate=0.006901661467553754]:31.364071348990564)[&rate=0.0018011707498159257]:64.57249534188234)[&rate=0.0010477072790291654]:6.791159844691805,(8[&rate=0.0019744824200287493]:18.68469363616809,18[&rate=0.0018357376978311633]:18.68469363616809)[&rate=0.0031423592103782937]:104.58035309569705)[&rate=0.00236952180290118]:55.756446775649266,(10[&rate=0.0018779864697446667]:69.30915147148416,16[&rate=2.7227689008889084E-4]:69.30915147148416)[&rate=0.001832816311185997]:109.71234203603025)[&rate=0.006703665583096107]:78.3075270556071,(12[&rate=0.0029772655496993258]:50.574099247388155,14[&rate=0.002301113886129121]:50.574099247388155)[&rate=0.005030706382344193]:206.75492131573336)[&rate=0.003163679078824382]:113.03069676259577)[&rate=0.002229505098323631]:103.21935823560614)[&rate=1.0]:0.0;
tree STATE_17271000 = (((((((1[&rate=5.906065569574869E-4]:27.800851290798565,2[&rate=5.831275486879568E-4]:27.800851290798565)[&rate=0.002252454585864434]:3.31658380338078,(21[&rate=0.004106449048051181]:1.7086077018090688,22[&rate=9.127963080411901E-4]:1.7086077018090688)[&rate=7.799770879067605E-4]:29.408827392370277)[&rate=0.008380978599531899]:48.59005236292515,(((32[&rate=0.006326027069669694]:18.959417352066332,34[&rate=0.00255160849910476]:18.959417352066332)[&rate=0.0027861803384165466]:34.74380418831891,35[&rate=0.0013888286086584936]:53.70322154038524)[&rate=0.0017525553914728923]:0.5962109825423738,33[&rate=0.003976666731644154]:54.29943252292762)[&rate=0.012671887907343839]:25.408054934176874)[&rate=0.005545154799407958]:56.10718379646568,13[&rate=0.004316015441874779]:135.81467125357017)[&rate=0.003212559535847235]:203.6397867438157,(((24[&rate=0.00264620491488985]:25.31225045848923,25[&rate=0.001713016713201292]:25.31225045848923)[&rate=0.004445210782711577]:96.98672247024594,41[&rate=0.009754869085823655]:122.29897292873517)[&rate=0.002606177162908187]:111.14270280367793,38[&rate=0.0037791563194896826]:233.4416757324131)[&rate=0.006807610512046326]:106.01278226497277)[&rate=0.0074334828399511554]:94.20615918738054,(((((4[&rate=0.004805877783463157]:17.264275636744216,((5[&rate=6.82141747015723E-4]:4.761894232583052,37[&rate=0.02415683292077154]:4.761894232583052)[&rate=0.002120782293505943]:5.880937474290479,42[&rate=0.0019195179510078692]:10.642831706873531)[&rate=0.005366830240825753]:6.621443929870685)[&rate=0.002113188597223666]:20.79522895331059,31[&rate=0.001677032967403223]:38.05950459005481)[&rate=0.0035197436693949623]:24.77743197435037,36[&rate=7.157527844905696E-4]:62.83693656440518)[&rate=0.0023267165281436715]:46.71607655472684,23[&rate=0.004077877648486758]:109.55301311913202)[&rate=0.0026786614905604075]:159.02860795222307,((26[&rate=0.0014851669801747623]:22.589283996121356,30[&rate=3.8080414334914115E-4]:22.589283996121356)[&rate=0.006446084705366676]:56.982604753144244,27[&rate=0.003041179173770878]:79.5718887492656)[&rate=0.0017658268512368497]:189.00973232208946)[&rate=0.0038113934211504987]:165.07899611341134)[&rate=0.013732572931959295]:29.935191534121884,(((3[&rate=0.0017511413354808043]:28.25178458216086,28[&rate=0.001601030985831713]:28.25178458216086)[&rate=6.068265245184897E-4]:49.31163974041963,(6[&rate=0.0040606996420992966]:38.984640815737066,(20[&rate=0.0028701628263269495]:21.937090080339956,((29[&rate=0.0022103687788814614]:8.946765970374726,39[&rate=8.018737496681251E-4]:8.946765970374726)[&rate=0.007078962783519533]:3.374493300234919,40[&rate=0.002068700255287262]:12.321259270609644)[&rate=0.0012290476013374606]:9.615830809730312)[&rate=0.0030398608043868494]:17.04755073539711)[&rate=0.0013090492093381248]:38.57878350684342)[&rate=0.003209182582352111]:268.32943027063465,((((7[&rate=0.0027644685231086176]:40.71118672912603,19[&rate=0.001085472421157897]:40.71118672912603)[&rate=0.009566055601211255]:74.31436533921541,((8[&rate=0.001725583745216945]:22.87127389398913,18[&rate=0.001604328860977909]:22.87127389398913)[&rate=0.0031831533296380623]:70.47581734991452,((9[&rate=5.439227465256464E-4]:24.573884715554964,15[&rate=0.0011421156345862785]:24.573884715554964)[&rate=0.0040397113506592764]:39.762197920349195,(11[&rate=0.0023683579920288373]:21.593590650997676,17[&rate=0.0018535831767203974]:21.593590650997676)[&rate=0.005433595659422199]:42.742491984906486)[&rate=0.006753422074174214]:29.011008607999486)[&rate=0.0025704271874691723]:21.678460824437792)[&rate=0.0012394799460087125]:62.4627140613607,(10[&rate=0.0021361697717145528]:41.5545752012072,16[&rate=0.002868684065739581]:41.5545752012072)[&rate=0.0025749938012490027]:135.93369092849494)[&rate=0.005667552155427837]:45.93454009534943,(12[&rate=0.0019911652255738847]:54.792085771034365,14[&rate=0.0031251801725691803]:54.792085771034365)[&rate=0.005877241948834165]:168.6307204540172)[&rate=0.0031504889134555407]:122.47004836816356)[&rate=0.007438611059535136]:117.70295412567316)[&rate=1.0]:0.0;
tree STATE_17272000 = (((((((1[&rate=0.0021506427309637764]:10.446169199953749,2[&rate=6.07620391445205E-4]:10.446169199953749)[&rate=0.001185028149294704]:18.60199303940383,(21[&rate=0.0023488545802495997]:2.1400360547490007,22[&rate=9.511360786326378E-4]:2.1400360547490007)[&rate=8.127381128512011E-4]:26.90812618460858)[&rate=0.007208784757549826]:59.88316616855023,(((32[&rate=0.006591736324264401]:8.248995798581612,34[&rate=0.002658782557142745]:8.248995798581612)[&rate=0.0037737501971277275]:30.90667294082902,33[&rate=0.005321506236991408]:39.15566873941063)[&rate=8.94243340205167E-4]:10.781665178535448,35[&rate=0.0014471629487272785]:49.93733391794608)[&rate=0.006332186476216182]:38.993994489961736)[&rate=0.007924440292437385]:24.158959151604193,13[&rate=0.004386767029384057]:113.090287559512)[&rate=0.006536870383013552]:171.76657024969725,(((24[&rate=0.0012130332089144585]:33.191024930184184,25[&rate=0.0012548492380248144]:33.191024930184184)[&rate=0.006875625783752717]:93.46097348538119,41[&rate=0.00943716294402298]:126.65199841556537)[&rate=0.0033366881592050575]:115.34813693514283,38[&rate=0.005050291645363702]:242.0001353507082)[&rate=0.009824481876234017]:42.85672245850105)[&rate=0.0026288100135495114]:158.24119551553576,(((((4[&rate=0.005007736894948738]:19.855293844217435,((5[&rate=0.001930318188144907]:7.749505547854915,37[&rate=0.01111932333584732]:7.749505547854915)[&rate=0.005067448565286871]:5.065829492753051,42[&rate=0.0015976418398244662]:12.815335040607966)[&rate=0.002376663207198959]:7.039958803609469)[&rate=0.0028157579869148896]:27.458810278820003,31[&rate=0.001963865091967088]:47.31410412303744)[&rate=0.004931699779737433]:13.810286504223924,36[&rate=0.0013979119475120093]:61.12439062726136)[&rate=0.001850472668944173]:51.363940509230474,23[&rate=0.004249158899479635]:112.48833113649184)[&rate=0.0029662826829400107]:124.57633596242312,((26[&rate=0.0015475477773014353]:14.822285585105186,30[&rate=3.967988875956527E-4]:14.822285585105186)[&rate=0.0025130941044505424]:99.77772620498688,27[&rate=8.164770507694881E-4]:114.60001179009207)[&rate=0.0021284347136229682]:122.46465530882288)[&rate=0.003928756762882715]:206.03338622583007)[&rate=0.006873128530779786]:12.898541380404026,(((3[&rate=0.0018246937331889092]:17.72098032593032,28[&rate=0.0016682783663982625]:17.72098032593032)[&rate=7.00572950211187E-4]:32.09250347942613,(6[&rate=0.004231259373057187]:41.40309116526136,(20[&rate=0.002196642005644061]:16.457787524351883,((29[&rate=0.001179296466914727]:8.198285633183447,39[&rate=4.278231256839507E-4]:8.198285633183447)[&rate=0.0037052909024779426]:6.352358150644951,40[&rate=0.002253355768331239]:14.550643783828399)[&rate=0.004924692498511129]:1.907143740523484)[&rate=0.002370797316392142]:24.945303640909476)[&rate=0.0037921165571141685]:8.41039264009509)[&rate=0.0033021184014919544]:326.4386414755245,(((((7[&rate=0.0028805832444868287]:37.61503653284598,19[&rate=6.057495242477296E-4]:37.61503653284598)[&rate=0.009811886852202252]:79.69946541701225,(8[&rate=0.0017980626590174632]:21.99791864150097,18[&rate=0.001671714760703038]:21.99791864150097)[&rate=0.003361589383943356]:95.31658330835725)[&rate=0.0037899777898726243]:17.472707627418686,((9[&rate=5.66768887704739E-4]:23.50226835279542,15[&rate=0.0011900874011602596]:23.50226835279542)[&rate=0.003487267925871115]:64.76805881613231,(11[&rate=0.0034396285599075428]:20.76902460791057,17[&rate=4.5683288385639184E-4]:20.76902460791057)[&rate=0.004743810161862463]:67.50130256101717)[&rate=0.007272160614959693]:46.516882408349176)[&rate=0.0011940820152808106]:36.854448917286476,(10[&rate=0.0027554541849496893]:51.58978378265639,16[&rate=0.0010039043573119074]:51.58978378265639)[&rate=0.0024729585325656616]:120.051874711907)[&rate=0.002744623894589312]:55.63402030487481,(12[&rate=0.0020747992382069928]:52.582084499731586,14[&rate=0.005204967714287275]:52.582084499731586)[&rate=0.0058516033917507225]:174.6935942997066)[&rate=0.0034541053355969407]:148.97644648144274)[&rate=0.003070660985966826]:79.74446942426812)[&rate=1.0]:0.0;
tree STATE_17273000 = (((((((1[&rate=0.0017407871725738948]:11.897554860260874,2[&rate=0.0015155221792294091]:11.897554860260874)[&rate=0.0017097130312251447]:12.98182778514344,(21[&rate=0.0025262214562880377]:0.7594166600300136,22[&rate=0.0010229583346262779]:0.7594166600300136)[&rate=0.0013567101532479763]:24.1199659853743)[&rate=0.007753135030755862]:56.71694593629113,(((32[&rate=0.007089491991786241]:11.863616417707519,34[&rate=0.0029166417631016693]:11.863616417707519)[&rate=0.004087708286784476]:27.87770696254065,33[&rate=0.005780946958989825]:39.74132338024817)[&rate=4.904007315810855E-4]:0.07417598843203876,35[&rate=0.0015564412214192625]:39.81549936868021)[&rate=0.006810342996940407]:41.78082921301524)[&rate=0.011483051000457987]:41.45780702305615,13[&rate=0.004930953633152688]:123.0541356047516)[&rate=0.0036117328715494106]:223.55042053595878,(((((4[&rate=0.004740872597729779]:30.939834954824107,((5[&rate=0.0018257612572219434]:9.788985653381037,37[&rate=0.0072533847753212905]:9.788985653381037)[&rate=0.0035971782804542977]:15.776222186096263,42[&rate=0.0010508860107168053]:25.5652078394773)[&rate=0.006635394484177296]:5.374627115346808)[&rate=0.00456170897499977]:15.441943517063947,31[&rate=0.0022379560398782506]:46.381778471888055)[&rate=0.0038151960833368624]:16.96520255109536,36[&rate=0.0015382385127468983]:63.346981022983414)[&rate=0.002503843901039942]:37.84994891576608,23[&rate=0.004570021691978071]:101.19692993874949)[&rate=0.003491590558173481]:139.06040427004598,((26[&rate=0.0016644063163903115]:12.402333360358076,30[&rate=4.2676199374115507E-4]:12.402333360358076)[&rate=0.002849772743346509]:127.02808770660214,27[&rate=9.183691912324259E-4]:139.4304210669602)[&rate=0.0035826349465611328]:100.82691314183526)[&rate=0.0062113912806062675]:106.3472219319149)[&rate=0.004759849118488934]:76.7414056510919,(((24[&rate=0.001592341353967062]:14.420400100026406,25[&rate=0.0016472330023751859]:14.420400100026406)[&rate=0.006279037607232513]:108.2905254282434,41[&rate=0.009636716512639979]:122.7109255282698)[&rate=0.0020255844186936166]:152.41372412301558,38[&rate=0.0030236307681921716]:275.1246496512854)[&rate=0.004686283989000834]:148.2213121405169)[&rate=0.0016300903835626394]:49.52435532435072,(((3[&rate=0.001962480137636408]:30.114021673071868,28[&rate=0.0017942535224162756]:30.114021673071868)[&rate=7.53474665226165E-4]:23.838670749617627,(6[&rate=0.004550770535228735]:45.87932702591461,(20[&rate=0.0019654087138095025]:7.766526702027134,((29[&rate=0.005879179892803119]:2.514712429602497,39[&rate=9.405196623321605E-4]:2.514712429602497)[&rate=0.003707358436755312]:4.363179322089119,40[&rate=0.007154209330791253]:6.877891751691616)[&rate=0.005496093267582815]:0.8886349503355184)[&rate=0.0026388289423368194]:38.11280032388748)[&rate=0.002991388293852475]:8.073365396774882)[&rate=0.003508501552606541]:257.7417667558022,(((((7[&rate=0.0013992122903819138]:38.75525926887373,19[&rate=5.825001181298741E-4]:38.75525926887373)[&rate=0.010140529661658761]:70.50228604913407,((9[&rate=0.0018877603819022286]:22.348346312581576,15[&rate=0.0022402489812022963]:22.348346312581576)[&rate=0.004629688426251152]:34.45867090400596,(11[&rate=0.00366229777113148]:19.86091742341749,17[&rate=0.0015353104505732254]:19.86091742341749)[&rate=0.006217359471854852]:36.94609979317005)[&rate=0.007407166385871269]:52.45052810142026)[&rate=0.0043195357534648576]:3.3127796693437404,(8[&rate=0.0019338380958763108]:21.03692421282278,18[&rate=0.0017979494059750048]:21.03692421282278)[&rate=0.0036493262032943996]:91.53340077452876)[&rate=0.0014243148098728468]:74.55045473840414,(10[&rate=0.0029326451435564382]:51.39672467222562,16[&rate=9.552083825545334E-4]:51.39672467222562)[&rate=0.002589431918927502]:135.72405505353007)[&rate=0.0025852973749630756]:57.37631307697032,(12[&rate=0.0044656157737375645]:50.065362646942745,14[&rate=0.0017152827187012737]:50.065362646942745)[&rate=0.006093661890989114]:194.43173015578327)[&rate=0.0026992612298557786]:67.19736637576568)[&rate=0.00297497600997283]:161.1758579376613)[&rate=1.0]:0.0;
tree STATE_17274000 = (((((((1[&rate=8.582750268458199E-4]:17.334042254684004,2[&rate=0.0021849211755693475]:17.334042254684004)[&rate=0.010453241606340112]:1.511603176148082,(21[&rate=0.002366154761359235]:4.196766753088661,22[&rate=9.581415469824512E-4]:4.196766753088661)[&rate=0.0016453428096604346]:14.648878677743426)[&rate=0.008403956868096082]:44.31689961298752,(((32[&rate=0.006640286895762367]:17.96880144004219,34[&rate=0.0027318372178988157]:17.96880144004219)[&rate=0.007938636970384437]:19.95569161830171,33[&rate=0.005414654023356272]:37.9244930583439)[&rate=4.593279116984643E-4]:1.8422218058630335,35[&rate=0.0014578218380934627]:39.76671486420693)[&rate=0.009473204044770159]:23.395830179612673)[&rate=0.006838852854863111]:78.27944221993253,13[&rate=0.004618518059089569]:141.44198726375214)[&rate=0.003359163878853876]:260.1556277997661,(((((4[&rate=0.004440480957120339]:34.22660556826028,((5[&rate=0.0017814402874664378]:22.761322246502345,37[&rate=0.005558158350129852]:22.761322246502345)[&rate=0.0052108405797098864]:3.9822122649879645,42[&rate=0.0010063933296856626]:26.74353451149031)[&rate=0.004860286542333648]:7.4830710567699725)[&rate=0.004272669517656164]:13.064007459243001,31[&rate=0.002096154446907211]:47.290613027503284)[&rate=0.003573457250011311]:9.901979730083582,36[&rate=0.0014407724912566908]:57.192592757586866)[&rate=0.002284645632156662]:49.53241518098842,23[&rate=0.004219225073056041]:106.72500793857529)[&rate=0.0030554632164388816]:152.17123303576744,((26[&rate=0.0034729791313019673]:6.237313860559221,30[&rate=0.0011170200563770057]:6.237313860559221)[&rate=0.0021190180688430535]:119.82206359868745,27[&rate=9.200447469952563E-4]:126.05937745924668)[&rate=0.002786523883274505]:132.83686351509607)[&rate=0.006164977860167202]:142.7013740891755)[&rate=0.0075520846871037035]:58.936108544051365,(((24[&rate=0.0024216796836292022]:20.00875925461063,25[&rate=0.001264254866288287]:20.00875925461063)[&rate=0.004424850462758656]:109.99270243332484,41[&rate=0.008297695097907346]:130.00146168793546)[&rate=0.005430142714559955]:160.7694452365079,38[&rate=0.0028507256582875895]:290.77090692444335)[&rate=0.004761381401712817]:169.76281668312623)[&rate=0.00665729002104737]:36.03097906280249,(((3[&rate=0.0025752795045509273]:21.455304045348306,28[&rate=0.0023545228477125243]:21.455304045348306)[&rate=2.3239833326794144E-4]:102.46308595591913,(6[&rate=0.005183774081701336]:38.712886927667924,(20[&rate=8.632051636227382E-4]:31.205509142873403,((29[&rate=0.00550666271225647]:4.769461901261142,39[&rate=0.002715958026166024]:4.769461901261142)[&rate=0.003472452423107642]:6.802012000739158,40[&rate=0.0026131483742952285]:11.5714739020003)[&rate=0.0012675606386593518]:19.634035240873104)[&rate=0.002138526235715708]:7.507377784794521)[&rate=0.0010176713468683205]:85.2055030735995)[&rate=0.0034042783323368847]:192.23790966421177,(((((7[&rate=0.0013105552622073987]:39.73386015729635,19[&rate=0.0010583119948005457]:39.73386015729635)[&rate=0.011295653765748849]:50.75658500341588,(8[&rate=0.0019923451642289043]:20.038313493966125,18[&rate=0.001852345246564864]:20.038313493966125)[&rate=0.002962302307273965]:70.4521316667461)[&rate=0.0023327408788620407]:27.093993570387738,((9[&rate=0.0017681479210087086]:23.457633088601913,15[&rate=0.0020983021026552465]:23.457633088601913)[&rate=0.0035989455949577585]:72.57549976402913,(11[&rate=0.003430246895856475]:20.808988557226552,17[&rate=0.0028201354262903963]:20.808988557226552)[&rate=0.004878781242784035]:75.22414429540449)[&rate=0.008483021523232596]:21.551305878468924)[&rate=0.004890970925969532]:41.83926324978586,(10[&rate=0.00274682659057105]:52.25968320021798,16[&rate=8.94684374105783E-4]:52.25968320021798)[&rate=0.002423351644931409]:107.16401878066785)[&rate=0.0019045497298842576]:108.99608058378305,(12[&rate=0.0039776299260003475]:53.49761356766103,14[&rate=0.0015278430163164283]:53.49761356766103)[&rate=0.005198130538119501]:214.92216899700784)[&rate=0.007426849300381803]:47.73651710081032)[&rate=0.002554826596846279]:180.40840300489288)[&rate=1.0]:0.0;
tree STATE_17275000 = (((((((1[&rate=7.917355321766229E-4]:15.354592078015509,2[&rate=0.0020155307746291032]:15.354592078015509)[&rate=0.0036963942922962393]:11.892770137952349,(21[&rate=0.0010740245523184959]:5.566264236184657,22[&rate=8.838596998313424E-4]:5.566264236184657)[&rate=0.0011302093274198697]:21.6810979797832)[&rate=0.008654197723156617]:48.13635457706454,(((32[&rate=0.004924999418101954]:11.197776079436169,34[&rate=0.002026161959521216]:11.197776079436169)[&rate=0.0057875021096068895]:23.605273044378876,33[&rate=0.005685110834612618]:34.80304912381504)[&rate=4.1030607029988477E-4]:0.392563600705536,35[&rate=0.0013934508697828096]:35.19561272452058)[&rate=0.008738774881249321]:40.18810406851181)[&rate=0.006920007877426069]:56.75996565276168,13[&rate=0.0043187566472415026]:132.14368244579407)[&rate=0.0031447318742446446]:207.95661823331932,(((((4[&rate=0.004096223755485533]:28.25328380895685,((5[&rate=0.0016433305524704322]:18.062288759784465,37[&rate=0.005127250964570496]:18.062288759784465)[&rate=0.0034452538640522006]:7.044591730663566,42[&rate=0.0017393682477647426]:25.10688049044803)[&rate=0.007261543553598329]:3.1464033185088205)[&rate=0.003941422234791443]:9.723072526200774,31[&rate=0.001933645864829066]:37.976356335157625)[&rate=0.0039454866015292715]:15.88451151271213,36[&rate=0.0014062525192115843]:53.860867847869756)[&rate=0.00336803611455731]:61.79775078082713,23[&rate=0.0035027493120425948]:115.65861862869689)[&rate=0.0039292757060283645]:90.68682438370901,((26[&rate=0.002228346944783439]:8.907527809843327,30[&rate=0.001030420833794667]:8.907527809843327)[&rate=0.0033383160429710057]:105.66396620752789,27[&rate=8.48716430752506E-4]:114.57149401737122)[&rate=0.0033531312601898533]:91.77394899503467)[&rate=0.006638496137175639]:133.7548576667075)[&rate=0.009396432961894388]:80.2654885420443,(((24[&rate=0.0014188246234116944]:28.04347846937811,25[&rate=0.00116624096945495]:28.04347846937811)[&rate=0.003210840499575764]:199.64042664126828,41[&rate=0.007453918805817004]:227.68390511064638)[&rate=0.006535260730137308]:88.42634782340355,38[&rate=0.002752131560532686]:316.1102529340499)[&rate=0.001366985603575899]:104.25553628710776)[&rate=0.005878546064799354]:63.552131388966245,(((3[&rate=0.0010864981816907661]:43.345644328667056,28[&rate=0.001637302631794974]:43.345644328667056)[&rate=2.2629281178579926E-4]:65.35836575539852,(6[&rate=0.00478189158822684]:39.007162304730585,(20[&rate=0.0018779359156466903]:12.434719460043095,((29[&rate=0.005079747629414292]:4.798032971215811,39[&rate=0.005360002374072093]:4.798032971215811)[&rate=0.0036105512186172324]:4.895588613610011,40[&rate=0.002660343439396837]:9.693621584825822)[&rate=0.001656279292682501]:2.7410978752172728)[&rate=0.0012064769635900098]:26.57244284468749)[&rate=8.604434553865833E-4]:69.69684777933499)[&rate=0.0053271677886476245]:176.07196528776646,((((7[&rate=0.0012089518342202033]:40.64802822633463,19[&rate=9.762642325638048E-4]:40.64802822633463)[&rate=0.010842285436962619]:81.1165589742139,((8[&rate=9.539377164794567E-4]:20.499340594807702,18[&rate=0.0017087384622543884]:20.499340594807702)[&rate=0.0026039651318366434]:90.65150230633012,((9[&rate=0.0013819834737003093]:28.322547809943426,15[&rate=8.45560543904635E-4]:28.322547809943426)[&rate=0.003561858970965764]:59.35390584840903,(11[&rate=0.0024928681044003418]:27.021498834322443,17[&rate=0.002049480946336797]:27.021498834322443)[&rate=0.004862866398633639]:60.654954824030014)[&rate=0.007000381972034258]:23.474389242785364)[&rate=0.010680817552352668]:10.613744299410712)[&rate=0.002710502424779919]:44.821957243548354,(10[&rate=0.0028765800828665137]:46.22106004131039,16[&rate=0.0017335874804411317]:46.22106004131039)[&rate=0.0022376969893853293]:120.3654844027865)[&rate=0.0018673897225133032]:38.13177584982668,(12[&rate=0.0026694126061703287]:53.605791458086216,14[&rate=0.0015192894453182372]:53.605791458086216)[&rate=0.0047951350315368225]:151.11252883583734)[&rate=0.006851067897015329]:80.05765507790846)[&rate=0.0016367729754041209]:199.1419452382919)[&rate=1.0]:0.0;
tree STATE_17276000 = (((((((1[&rate=9.500764309226817E-4]:15.58742824671355,2[&rate=0.0024186211265648516]:15.58742824671355)[&rate=0.003680847657270672]:9.504642979605624,(21[&rate=0.00247851369095764]:1.4941384852676192,22[&rate=0.0020396725216278526]:1.4941384852676192)[&rate=0.0011509835340168142]:23.597932741051554)[&rate=0.00920609531138265]:57.34156303731173,(((32[&rate=0.004512038527205225]:10.312021865989092,34[&rate=0.0025261292460899364]:10.312021865989092)[&rate=0.003950552591291466]:10.67056260452755,35[&rate=0.003493500318688176]:20.98258447051664)[&rate=3.7590193215753415E-4]:21.33353030558746,33[&rate=0.005208414649334071]:42.3161147761041)[&rate=0.00800602915806354]:40.117519487526806)[&rate=0.00986290577378823]:41.056717429920624,13[&rate=0.004411969021625623]:123.49035169355153)[&rate=0.0024892465507092548]:246.99718551667837,(((((4[&rate=0.0037527556516802397]:21.006503215818803,((5[&rate=0.0015055373891876757]:8.835822823698262,37[&rate=0.004697331294245712]:8.835822823698262)[&rate=0.0038301596331173854]:5.177936165267621,42[&rate=0.004362414449521082]:14.013758988965883)[&rate=0.0033686681936918495]:6.9927442268529205)[&rate=0.003956246823737025]:8.038623206678693,31[&rate=0.0019772574155224707]:29.045126422497496)[&rate=0.0016801926771986017]:22.845513536256313,36[&rate=0.0010779370733383785]:51.89063995875381)[&rate=0.004465161043857483]:35.58847481098542,23[&rate=0.0055166599691803915]:87.47911476973923)[&rate=0.0033247739931654375]:111.90502330847522,((26[&rate=0.0020415001938655646]:3.243548239907967,30[&rate=0.0013104584570181668]:3.243548239907967)[&rate=0.003428420521243386]:115.62604864082711,27[&rate=8.554462373297011E-4]:118.86959688073507)[&rate=0.0026501387044737526]:80.51454119747937)[&rate=0.005553453226608467]:171.10339913201545)[&rate=0.01007199898812164]:40.82852568653652,(((24[&rate=0.0012998562681349915]:30.644466945952257,25[&rate=0.0015807630061428419]:30.644466945952257)[&rate=0.0028542677630325115]:212.0705710388677,41[&rate=0.006663299433467358]:242.71503798481996)[&rate=0.008629852057164765]:65.58682664707129,38[&rate=0.00204186334424801]:308.30186463189125)[&rate=0.002974485879555]:103.01419826487518)[&rate=0.003015613812130183]:37.916447946230846,(((3[&rate=7.613005669574918E-4]:44.14935334095302,28[&rate=0.001429641950622031]:44.14935334095302)[&rate=0.0013531891011138754]:12.682834446906668,(6[&rate=0.0043809302798482955]:29.148770491762065,(20[&rate=0.0017204711074434648]:10.862629910803362,((29[&rate=0.0027383008117058275]:4.922356513586062,39[&rate=0.0015779388131071496]:4.922356513586062)[&rate=0.002684282416083701]:2.4217867276904688,40[&rate=0.002347153490840196]:7.344143241276531)[&rate=0.0022884117822146105]:3.5184866695268306)[&rate=0.00208982777776286]:18.2861405809587)[&rate=0.0017208604781558813]:27.683417296097623)[&rate=0.0020747932305622283]:293.37722955778264,(((((7[&rate=0.0014906848330425548]:27.81258217902531,19[&rate=0.0012037719314628365]:27.81258217902531)[&rate=0.006809168514257457]:56.566563534004445,(8[&rate=8.739500990577337E-4]:18.877824217276075,18[&rate=0.0015654608498574258]:18.877824217276075)[&rate=0.0030412946725636007]:65.50132149575369)[&rate=0.0017914700507550092]:29.829529338371216,((9[&rate=0.0012661042465056428]:27.727059638120473,15[&rate=7.746603455747532E-4]:27.727059638120473)[&rate=0.006764827138677094]:36.06225398363986,(11[&rate=0.0030323764864403162]:18.741497002072013,17[&rate=0.0024930311475801557]:18.741497002072013)[&rate=0.004013727710372721]:45.04781661968832)[&rate=0.005706574368217799]:50.41936142964064)[&rate=0.0034918531257433]:7.238410876135347,(10[&rate=5.953598212007081E-4]:57.924053577683445,16[&rate=0.0015882262794348811]:57.924053577683445)[&rate=0.002050066237816708]:63.523032349852876)[&rate=0.0040074126611084815]:154.00450689669532,(12[&rate=0.002445582527335538]:49.898494073265894,14[&rate=0.002071004812508836]:49.898494073265894)[&rate=0.0043270591427540216]:225.55309875096572)[&rate=0.007154267857045343]:74.75782452141073)[&rate=0.004076411835993401]:99.02309349735492)[&rate=1.0]:0.0;
tree STATE_17277000 = (((((((1[&rate=0.0013895671257281245]:7.5720158295475315,2[&rate=0.004347119845909055]:7.5720158295475315)[&rate=0.002115232069187946]:9.377696951550423,(21[&rate=0.0027675593264288]:1.091840533108224,22[&rate=0.0035629939145555398]:1.091840533108224)[&rate=9.27673433182928E-4]:15.85787224798973)[&rate=0.00907634745658086]:55.03690313019098,(((32[&rate=0.005038234952153148]:9.604960538015996,34[&rate=0.0028207278338977077]:9.604960538015996)[&rate=0.004125545265815643]:19.805569578922196,33[&rate=0.0077234514198249804]:29.41053011693819)[&rate=8.73777900081903E-4]:5.486518970861155,35[&rate=0.0031175833304952836]:34.897049087799346)[&rate=0.007248269391831063]:37.08956682348959)[&rate=0.010809672793393931]:35.083169248110835,13[&rate=0.00492649528556654]:107.06978515939977)[&rate=0.002816861040659549]:216.29303423853315,(((((4[&rate=0.004013708358337719]:19.97876856955111,((5[&rate=0.001681113990991801]:10.772553209127857,37[&rate=0.005245136664019246]:10.772553209127857)[&rate=0.002802052104903833]:2.26984447657534,42[&rate=0.004461024877771034]:13.042397685703197)[&rate=0.00586630244399767]:6.936370883847914)[&rate=0.0024582834080189176]:24.383780769136354,31[&rate=0.0022078462673189416]:44.362549338687465)[&rate=0.0038409889028734384]:14.73194201540521,36[&rate=0.0012262124604568772]:59.094491354092675)[&rate=0.005759829089886573]:38.40114514285792,23[&rate=0.0026684965599597485]:97.4956364969506)[&rate=0.002242400520572444]:95.72783726042377,((26[&rate=0.00227958107395236]:2.990278399184696,30[&rate=0.0014632848460146377]:2.990278399184696)[&rate=0.0038282448158763]:79.96318740594165,27[&rate=9.552088499722962E-4]:82.95346580512634)[&rate=0.0034336757936151473]:110.27000795224802)[&rate=0.005346175933595892]:130.13934564055856)[&rate=0.007662705429371753]:85.93312602261477,(((24[&rate=0.0014514462240085375]:29.126400511464364,25[&rate=0.0017478337785277703]:29.126400511464364)[&rate=0.003037715047347303]:202.49126181112956,41[&rate=0.004676518598524925]:231.61766232259393)[&rate=0.01484911244642705]:37.058004736721244,38[&rate=0.0018331309754701479]:268.6756670593152)[&rate=0.0024194074242769275]:140.62027836123252)[&rate=0.0024029130982694677]:39.080593673114834,(((3[&rate=7.936443706806962E-4]:43.00497965401397,28[&rate=0.0015764226661772259]:43.00497965401397)[&rate=0.0023466485576009192]:1.766412102647834,(6[&rate=0.008676623272865131]:19.757752931768223,((20[&rate=0.003366477203251206]:7.189904459909206,(29[&rate=0.003945238383356025]:3.553352949871525,39[&rate=0.002273433490376644]:3.553352949871525)[&rate=0.0021691579675283913]:3.6365515100376813)[&rate=0.002555287628098819]:0.3997109726390313,40[&rate=0.004299698124983247]:7.5896154325482375)[&rate=0.00233354464737408]:12.168137499219986)[&rate=0.0026098593186803234]:25.013638824893583)[&rate=0.0016566970734148282]:279.8880411504894,((((7[&rate=7.415760139663771E-4]:39.791916837015016,19[&rate=0.001883044187678517]:39.791916837015016)[&rate=0.008547547790876948]:93.92653693813608,((8[&rate=9.758706422743508E-4]:24.287779655592786,18[&rate=0.001748025758739341]:24.287779655592786)[&rate=0.0033959721369219054]:72.23372629997785,((9[&rate=0.0014137580229762333]:23.52741650587058,15[&rate=8.650016629045148E-4]:23.52741650587058)[&rate=0.002948820348496565]:37.67266640079417,(11[&rate=0.001367888670148606]:17.456454366331073,17[&rate=0.0016704137080983214]:17.456454366331073)[&rate=0.003880821369898496]:43.74362854033368)[&rate=0.006118875733669254]:35.32142304890588)[&rate=0.002473892210044261]:37.19694781958046)[&rate=0.0030646639309259488]:47.961406834051445,(10[&rate=6.647910123540096E-4]:53.31322608844684,16[&rate=0.0017734461052869937]:53.31322608844684)[&rate=0.00264923489878097]:128.3666345207557)[&rate=0.0031733736149022382]:63.663494983256754,(12[&rate=0.0027307877123178897]:46.63585793383643,14[&rate=0.004285938406565262]:46.63585793383643)[&rate=0.005035292000114504]:198.70749765862286)[&rate=0.007906513191210923]:79.31607731469191)[&rate=0.004197007222524161]:123.71710618651133)[&rate=1.0]:0.0;
tree STATE_17278000 = (((((((1[&rate=0.0018059125882627608]:8.799916009706148,2[&rate=0.0024603209593707397]:8.799916009706148)[&rate=0.00224177915982113]:29.917648997583452,(21[&rate=0.002186924652613556]:0.7274075929053654,22[&rate=0.0024793256555976284]:0.7274075929053654)[&rate=0.0010460802228003535]:37.990157414384235)[&rate=0.008618974421132264]:48.628852944612994,(((32[&rate=0.005044243512905307]:16.134057850432942,34[&rate=0.0028240918124933464]:16.134057850432942)[&rate=0.0040975273624721965]:19.212229396823194,33[&rate=0.005456833409761807]:35.346287247256136)[&rate=0.002745644729946464]:0.9311029415391516,35[&rate=0.0028419900533650055]:36.27739018879529)[&rate=0.008237634240446151]:51.06902776310731)[&rate=0.007898405364684183]:47.36173115573058,13[&rate=0.004932370586436036]:134.70814910763318)[&rate=0.004233353479684624]:244.50687720784396,(((((4[&rate=0.004018495076997133]:28.369634520054284,((5[&rate=0.0010524092373075402]:18.08569275875602,37[&rate=0.003283555015151858]:18.08569275875602)[&rate=0.007118384711359269]:0.47450671732557836,42[&rate=0.002653571737967868]:18.5601994760816)[&rate=0.005873298551747024]:9.809435043972684)[&rate=0.002414439532677799]:29.463347698198262,31[&rate=0.0017799744171443088]:57.832982218252546)[&rate=0.005163898334709595]:10.506325770430486,36[&rate=0.0010332224830005316]:68.33930798868303)[&rate=0.006379034977308585]:53.19597726360796,23[&rate=0.002905208288561364]:121.53528525229099)[&rate=0.0019565017435396997]:123.95376655210093,((26[&rate=0.0022822996850312763]:6.141345437951008,30[&rate=0.0014650299481746283]:6.141345437951008)[&rate=0.003386136998221363]:98.21743764794066,27[&rate=8.507920403518003E-4]:104.35878308589166)[&rate=0.0033092220022745175]:141.13026871850025)[&rate=0.0067705136435128035]:133.7259745110852)[&rate=0.006355259565732585]:76.06852445530541,(((24[&rate=0.002247263582949493]:18.85067236420406,25[&rate=0.0027061582679135648]:18.85067236420406)[&rate=0.002713415098670645]:211.6990415460864,41[&rate=0.004682095779086238]:230.54971391029045)[&rate=0.014866821385186359]:44.0638559268902,38[&rate=0.001835317153379207]:274.61356983718065)[&rate=0.0016152165650471526]:180.6699809336019)[&rate=0.0032607923504720123]:18.029770423168543,(((3[&rate=9.017787500239716E-4]:41.22883933556464,28[&rate=0.001552529419573384]:41.22883933556464)[&rate=6.319810983924003E-4]:4.154007372396094,(6[&rate=0.01063131682290641]:19.774841668141352,(20[&rate=0.003165251036980457]:11.67733146906398,((29[&rate=0.0039499434455118635]:2.6026167447095427,39[&rate=0.0022761447698940716]:2.6026167447095427)[&rate=0.005423410589227914]:5.6347620854748754,40[&rate=0.004895437363054084]:8.237378830184419)[&rate=0.002558335044578415]:3.4399526388795607)[&rate=0.0012830814142519185]:8.097510199077373)[&rate=0.0011232998448460403]:25.608005039819385)[&rate=0.0015742988955449219]:319.0074571098015,((((7[&rate=7.424604118842608E-4]:38.79998873077346,19[&rate=0.0025938861445893913]:38.79998873077346)[&rate=0.005162543636321365]:85.93820457356807,((8[&rate=9.167501635377675E-4]:24.3087864707431,18[&rate=0.0017501104409856632]:24.3087864707431)[&rate=0.0037555185467600984]:84.2008805346694,((9[&rate=0.0014154440601831955]:23.54776567308602,15[&rate=0.0017336816687714674]:23.54776567308602)[&rate=0.0049508359093216655]:39.72215798592042,(11[&rate=0.0036365607869050785]:23.494768008754054,17[&rate=9.121092462306039E-4]:23.494768008754054)[&rate=0.004779464520953957]:39.77515565025239)[&rate=0.0026964844489766756]:45.23974334640606)[&rate=0.0073392438339008265]:16.228526298929026)[&rate=0.003738813595811135]:38.847125183722184,(10[&rate=6.655838370669483E-4]:51.22865994844736,16[&rate=0.0017755611035449434]:51.22865994844736)[&rate=0.0023382418612765948]:112.35665853961635)[&rate=0.004085549791247786]:60.90287598816536,(12[&rate=0.002908860833724484]:44.98555513101164,14[&rate=0.004676319858328383]:44.98555513101164)[&rate=0.005718616424297894]:179.50263934521743)[&rate=0.0054727385949648885]:139.90210934153316)[&rate=0.004252150614951249]:108.92301737618885)[&rate=1.0]:0.0;
tree STATE_17279000 = (((((((1[&rate=0.0037027926577219822]:4.541722563817744,2[&rate=0.0024360101021199585]:4.541722563817744)[&rate=0.002219627751918591]:12.056513028003707,(21[&rate=0.0021653152715913736]:0.2229135667391197,22[&rate=0.007558174998586367]:0.2229135667391197)[&rate=0.0010357437230552678]:16.37532202508233)[&rate=0.004504156787232355]:70.83160957549552,((32[&rate=0.003247237112393526]:26.69766046777053,34[&rate=0.0018180121001044236]:26.69766046777053)[&rate=0.006085807553544955]:18.676695097728985,(33[&rate=0.005402913494329333]:34.3014179220284,35[&rate=0.00281390785773425]:34.3014179220284)[&rate=0.0027185145391325953]:11.072937643471114)[&rate=0.01102873064831875]:42.055489601817456)[&rate=0.005503462547775845]:24.545710003170967,13[&rate=0.004883632978938896]:111.97555517048794)[&rate=0.00445502505203723]:251.04829498813444,(((((4[&rate=0.002626774528115522]:30.83999972407035,((5[&rate=0.00102973210744363]:17.802202735770344,37[&rate=0.003251109639704233]:17.802202735770344)[&rate=0.002823017405304276]:6.5720131349919875,42[&rate=0.002659423289578378]:24.37421587076233)[&rate=0.005878667997926908]:6.465783853308018)[&rate=0.003257069363782431]:16.956458085204336,31[&rate=0.0031615842015871778]:47.796457809274685)[&rate=0.0035030454481268618]:24.56150486647779,36[&rate=0.001110640449897504]:72.35796267575247)[&rate=0.00557723719637067]:33.30058351405708,23[&rate=0.0030229704796227107]:105.65854618980956)[&rate=0.0019843688620017302]:92.07018713344391,((26[&rate=0.0015301946751487283]:5.68748424056243,30[&rate=0.0023527866407073547]:5.68748424056243)[&rate=0.003384880531419053]:100.09705759425243,27[&rate=8.423852169394664E-4]:105.78454183481486)[&rate=0.0035659260472552393]:91.9441914884386)[&rate=0.006938412727956214]:165.29511683536893)[&rate=0.004988464202714319]:62.14836787298458,((3[&rate=9.085959512370275E-4]:47.32967328096571,((6[&rate=0.013718877071836456]:15.007550004745188,(20[&rate=0.003006278294638187]:8.236874092264397,((29[&rate=0.004765526049106407]:4.205885394111149,39[&rate=0.0027461221513924404]:4.205885394111149)[&rate=0.0029936425818148796]:3.457590716293663,40[&rate=0.0026040396536034928]:7.663476110404813)[&rate=0.001296123686386396]:0.5733979818595847)[&rate=0.0023832189497053997]:6.77067591248079)[&rate=0.0010817170727411385]:25.43294874749328,28[&rate=0.001404520177690078]:40.44049875223847)[&rate=6.257363837710449E-4]:6.889174528727239)[&rate=0.0014269428131896231]:341.1096553694288,((((7[&rate=6.333058438508251E-4]:45.21597420167914,19[&rate=0.0022125398571529835]:45.21597420167914)[&rate=0.009413423020902147]:70.82863499443124,(10[&rate=0.0018349990996899398]:47.0666333648162,16[&rate=0.0019372107522431191]:47.0666333648162)[&rate=0.0028017195952082623]:68.97797583129417)[&rate=0.0023714411883196964]:23.67285215632552,((8[&rate=3.5512469629715157E-4]:23.927750558695525,18[&rate=0.0017328172967957334]:23.927750558695525)[&rate=0.00427134179815271]:91.87802722294347,((9[&rate=0.0014014578124286012]:23.17865862692697,15[&rate=7.05194896210486E-4]:23.17865862692697)[&rate=0.00600266986134046]:39.36731890121962,(11[&rate=0.0036006273003258114]:23.12649169157399,17[&rate=9.030965368937288E-4]:23.12649169157399)[&rate=0.005793483330908354]:39.419485836572605)[&rate=0.002551155641540154]:53.2598002534924)[&rate=0.005277900063014255]:23.911683570796896)[&rate=0.004142437063102118]:67.9421223136982,(12[&rate=0.0032998761057099904]:39.60646863116975,14[&rate=0.005304920738816118]:39.60646863116975)[&rate=0.00541705277891165]:168.05311503496435)[&rate=0.004534656943525133]:180.77974498426045)[&rate=0.008907739694109636]:36.73288938121243)[&rate=0.0027418732058121452]:39.03605615382634,(((24[&rate=0.004498168206605323]:9.178486640255999,25[&rate=0.005416701082653778]:9.178486640255999)[&rate=0.00245911779911646]:265.90742635353354,41[&rate=0.004416867296449454]:275.0859129937895)[&rate=0.02194687143091581]:15.110287023703165,38[&rate=0.0018171820669158848]:290.1962000174927)[&rate=0.0022062946965838498]:174.01207416794063)[&rate=1.0]:0.0;
tree STATE_17280000 = ((((((1[&rate=0.0023137700066743743]:7.6068505668474105,2[&rate=0.0019631184867728076]:7.6068505668474105)[&rate=0.004285221355914222]:7.589934760456242,(21[&rate=0.001744972418485966]:0.6157331224788442,22[&rate=0.0013214721654948793]:0.6157331224788442)[&rate=8.346794820428723E-4]:14.58105220482481)[&rate=0.0032974704161722723]:87.08346126326042,(((32[&rate=0.002616865669287181]:26.058180685775874,34[&rate=0.0014650896397292118]:26.058180685775874)[&rate=0.00815595316518852]:14.616530002849885,33[&rate=0.004354070352139235]:40.67471068862576)[&rate=0.001169829355489881]:6.184005069279991,35[&rate=0.0017230857260130844]:46.85871575790575)[&rate=0.006705178680404419]:55.42153083265833)[&rate=0.006629107337478387]:28.414954081994495,13[&rate=0.004141140529030141]:130.69520067255857)[&rate=0.003488937377315866]:201.56299122026368,(((((4[&rate=0.003615739439604714]:30.287349755381435,((5[&rate=0.0024502532630189346]:15.074907490215114,37[&rate=0.004031854282734185]:15.074907490215114)[&rate=0.002385389463815845]:3.3506642968436786,42[&rate=0.0027671675772952876]:18.425571787058793)[&rate=6.145256302036017E-4]:11.861777968322642)[&rate=0.00420197788224667]:9.984557945728291,31[&rate=0.002547840170376683]:40.271907701109726)[&rate=0.0028230150906346824]:13.875071311083985,36[&rate=0.001962904140623493]:54.14697901219371)[&rate=0.004228615414020147]:64.51651326909838,23[&rate=0.002423470344173625]:118.6634922812921)[&rate=0.0015657605153416119]:105.75448971111877,((26[&rate=0.0037505728586103796]:10.942352578356726,30[&rate=0.0018960508192413287]:10.942352578356726)[&rate=0.003141578469210697]:74.49920659822789,27[&rate=0.0017889614476133252]:85.44155917658462)[&rate=0.0025539608179323725]:138.97642281582625)[&rate=0.00517429103618886]:107.8402099004114)[&rate=0.004530736773006934]:133.75061060169327,((((3[&rate=0.0018083184174980144]:37.9699194382131,(6[&rate=0.011055693559746792]:16.525502065509777,(20[&rate=0.0023439060851275957]:12.8961860609821,((29[&rate=0.001424776932253996]:3.1982094387794806,39[&rate=0.00303285872648803]:3.1982094387794806)[&rate=0.004047352876094938]:3.9131556773865634,40[&rate=0.0016031462955420205]:7.111365116166044)[&rate=0.003544210720484893]:5.7848209448160555)[&rate=0.004392848394477791]:3.629316004527677)[&rate=0.0012496112614250748]:21.44441737270332)[&rate=0.0017924318149806194]:0.609489792091189,28[&rate=0.0011376596063671042]:38.579409230304286)[&rate=0.0032907203615018597]:281.91142551282115,(((((7[&rate=6.107273705901315E-4]:37.78852536081666,19[&rate=9.020946046615377E-4]:37.78852536081666)[&rate=0.006689064903597959]:95.2841079333403,((9[&rate=7.739435215415293E-4]:22.623468272941864,15[&rate=8.395983991979549E-4]:22.623468272941864)[&rate=0.004149181075306005]:39.49088855204796,(11[&rate=0.002901653819537563]:22.572550874059953,17[&rate=0.0018353401560619656]:22.572550874059953)[&rate=0.004668820634125691]:39.54180595092987)[&rate=0.004323558104487232]:70.95827646916713)[&rate=0.0011360816965928615]:12.390545744745907,(8[&rate=2.861859463570429E-4]:24.58454939891987,18[&rate=0.0013964333179813198]:24.58454939891987)[&rate=0.003274054470203385]:120.87862963998299)[&rate=0.0034360342368857416]:65.0641595581132,(10[&rate=0.001299364370542326]:52.285906120643254,16[&rate=6.99805810988046E-4]:52.285906120643254)[&rate=0.0023725724299172675]:158.2414324763728)[&rate=0.004225864175920152]:35.38245773359603,(12[&rate=0.0034004157510194198]:45.01070256263086,14[&rate=0.002464130506874107]:45.01070256263086)[&rate=0.004656158039780479]:200.89909376798124)[&rate=0.00257631905806125]:74.58103841251335)[&rate=0.0036063953077536946]:143.79885505202537,(((24[&rate=0.0036249591720969605]:29.42145909765748,25[&rate=0.0020469876072964745]:29.42145909765748)[&rate=0.00252162873808937]:217.41339711447014,41[&rate=0.003886729306740571]:246.83485621212762)[&rate=0.0039622666490754565]:99.36638736772389,38[&rate=0.001374236301334746]:346.2012435798515)[&rate=0.0024246404765392742]:118.08844621529931)[&rate=8.221299053702857E-4]:1.7191126993647003)[&rate=1.0]:0.0;
tree STATE_17281000 = ((((((1[&rate=0.0018796217554592292]:5.325250535843596,2[&rate=0.002173400203655414]:5.325250535843596)[&rate=0.004625557127688256]:1.181627943774597,(21[&rate=0.0019318871658862782]:0.1105054213004212,22[&rate=0.00146302319139839]:0.1105054213004212)[&rate=0.0010026118892518694]:6.396373058317772)[&rate=0.003121631484995489]:111.66027119651616,(((32[&rate=0.0028971742749554353]:23.879114261433575,34[&rate=0.0016220244181977474]:23.879114261433575)[&rate=0.007778538002497685]:17.46380858758261,35[&rate=0.0021510466816094115]:41.34292284901618)[&rate=0.0012951369856658245]:6.1450795250379215,33[&rate=0.0037730092731958313]:47.488002374054105)[&rate=0.005791278178274707]:70.67914730208025)[&rate=0.008328959692258685]:44.44269628985339,13[&rate=0.00429000950531384]:162.60984596598774)[&rate=0.004127516542523464]:216.56982530359835,(((((4[&rate=0.004849448387590946]:24.957759622335562,((5[&rate=0.006746976785278285]:6.601049009363119,37[&rate=0.01316762713439366]:6.601049009363119)[&rate=0.0020663113836708515]:4.740683554949951,42[&rate=0.0030635759464162477]:11.34173256431307)[&rate=0.0031341942402259714]:13.616027058022492)[&rate=0.0033831660160415144]:20.592146535635326,31[&rate=0.0030661499549881083]:45.54990615797089)[&rate=0.0019141667506273863]:8.23993804542291,36[&rate=0.0018257742951059384]:53.7898442033938)[&rate=0.005479412712077911]:67.4391097354114,23[&rate=0.002851741904026254]:121.2289539388052)[&rate=0.001846143079029632]:112.86320402324597,((26[&rate=0.004152319826669556]:8.12483386124298,30[&rate=0.003748220253914602]:8.12483386124298)[&rate=0.0031681321840261]:73.53955104585876,27[&rate=0.0018243337967307834]:81.66438490710173)[&rate=0.0031242621869881047]:152.42777305494945)[&rate=0.005631485465748047]:145.08751330753492)[&rate=0.004905327315902066]:92.3889462703471,((((3[&rate=0.0020033924256116224]:31.75407823888811,28[&rate=0.0012334693475021723]:31.75407823888811)[&rate=0.0029308373527904327]:9.691561225278146,(6[&rate=0.0043985572279444255]:29.896014886661256,(20[&rate=0.0026053145387303803]:15.820777008146196,((29[&rate=0.002323213910520829]:5.446693577955703,39[&rate=0.004945321209597874]:5.446693577955703)[&rate=0.0017024534722497446]:5.970142431665707,40[&rate=0.0020760381415862207]:11.41683600962141)[&rate=0.0014906007164161377]:4.403940998524787)[&rate=0.002921490570854402]:14.07523787851506)[&rate=0.0016401732958584098]:11.549624577505)[&rate=0.0033635093487392295]:257.6592128341458,(((((7[&rate=8.525914710187497E-4]:37.464910649703285,19[&rate=0.001659048192375139]:37.464910649703285)[&rate=0.008642258336875375]:69.18116683190064,(8[&rate=3.1684108640748506E-4]:25.181267314515658,18[&rate=0.002699071835423966]:25.181267314515658)[&rate=0.0038607943831743883]:81.46481016708827)[&rate=0.0013197060928238251]:42.44747328173807,((9[&rate=8.568453807907198E-4]:23.172586689241598,15[&rate=9.295329569257819E-4]:23.172586689241598)[&rate=0.003108286190354505]:37.142751676121144,(11[&rate=0.001648600666877565]:23.12043341966564,17[&rate=0.00203193474863531]:23.12043341966564)[&rate=0.003499535383439999]:37.194904945697104)[&rate=0.0018624712159664308]:88.77821239797925)[&rate=0.004195859946904201]:3.9169425941465477,(10[&rate=0.0013885641934169547]:55.48277213318703,16[&rate=0.0013935974028717005]:55.48277213318703)[&rate=0.002512032068007864]:97.52772122430152)[&rate=0.00430752503635778]:69.30519600335779,(12[&rate=0.0033260968107039894]:52.182087228831435,14[&rate=0.0024102748664234044]:52.182087228831435)[&rate=0.0056145558724503995]:170.13360213201491)[&rate=0.008472913063329385]:76.78916293746576)[&rate=0.0022926616878289298]:112.03531503177777,(((24[&rate=0.0027416739267392244]:9.185331529520665,25[&rate=0.008624189427331895]:9.185331529520665)[&rate=0.002237694367270761]:200.6981322064103,41[&rate=0.007055020588894337]:209.88346373593095)[&rate=0.0048784011595854925]:89.60390638453396,38[&rate=0.0015149258765882708]:299.4873701204649)[&rate=0.0031810642244197076]:111.65279720962496)[&rate=0.003195569947369549]:60.428450209843334)[&rate=1.0]:0.0;
tree STATE_17282000 = (((((((1[&rate=0.002158126983275857]:3.5575799199373312,2[&rate=0.002495434845517637]:3.5575799199373312)[&rate=0.010856619542121936]:2.8723303748301285,(21[&rate=0.006109647805249505]:0.26844548385455536,22[&rate=0.002485749897063827]:0.26844548385455536)[&rate=0.0011511697849118552]:6.161464810912904)[&rate=0.0038584618937566447]:99.63671321544084,(((32[&rate=0.0054481877708883256]:18.85126905660519,34[&rate=0.0037050153327389135]:18.85126905660519)[&rate=0.005833877584489581]:23.58695170652483,35[&rate=0.002469769182222022]:42.43822076313002)[&rate=0.0024919941663440843]:1.798805377176798,33[&rate=0.004556534901637478]:44.23702614030682)[&rate=0.006826510090903411]:61.82959736990147)[&rate=0.005736108241760158]:57.72031606748793,13[&rate=0.00372203076457717]:163.78693957769622)[&rate=0.010210033222354666]:110.74634855913206,(((((4[&rate=0.0064911785723185764]:23.680915746436977,((5[&rate=0.003032982962282239]:6.522966905639673,37[&rate=0.008580018196164864]:6.522966905639673)[&rate=0.0014733160143786171]:10.408608067223941,42[&rate=0.0035175087200777972]:16.931574972863615)[&rate=0.005717878566282304]:6.749340773573362)[&rate=0.0015469877833170708]:21.330192336837758,31[&rate=0.0036936477866512723]:45.011108083274735)[&rate=0.0025211210151220393]:12.007967634993463,36[&rate=0.0022062729746125773]:57.0190757182682)[&rate=0.007240260762550536]:40.978923652089065,23[&rate=0.0038475367910683024]:97.99799937035726)[&rate=0.001990311669807792]:124.09321226120241,((26[&rate=0.0031583606845650048]:3.223051709440942,30[&rate=0.0027422748427230895]:3.223051709440942)[&rate=0.004199871613511651]:93.72437564106365,27[&rate=0.002289448518624877]:96.94742735050458)[&rate=0.003308603667758822]:125.14378428105509)[&rate=0.009853004464420575]:52.4420765052686)[&rate=0.004941381262185546]:180.2540805225733,(((24[&rate=0.005961087206193671]:9.076680615369753,25[&rate=0.004521056943343677]:9.076680615369753)[&rate=0.0029491581318267556]:204.16572618472136,41[&rate=0.008100369266443008]:213.24240680009112)[&rate=0.0032921622835760172]:199.43007819278327,38[&rate=0.0016034794397213495]:412.6724849928744)[&rate=0.004358507534927747]:42.11488366652719)[&rate=0.007923815575162646]:8.334624938520335,(((3[&rate=0.002300236863744204]:27.882315491647496,28[&rate=0.0014162335981463073]:27.882315491647496)[&rate=0.003365102130936158]:8.543073168880504,(6[&rate=0.0050502953658304916]:33.67334966833822,((20[&rate=0.003598706669226464]:9.444597427348079,(29[&rate=0.004019811688095508]:4.769960556796025,39[&rate=0.0031322857531007288]:4.769960556796025)[&rate=0.0027434448891589048]:4.674636870552054)[&rate=0.003668192739835533]:0.8367765123845832,40[&rate=0.0030384949003046313]:10.281373939732662)[&rate=0.003354370428004781]:23.39197572860556)[&rate=0.004284857504918248]:2.7520389921897817)[&rate=0.003982847777003869]:276.61136774694944,(((((7[&rate=9.789207078351094E-4]:37.02174789857231,19[&rate=0.0019048708391040357]:37.02174789857231)[&rate=0.008282933187621692]:112.81180384720844,(8[&rate=5.03796218329942E-4]:17.968131759438894,18[&rate=0.005038223837943074]:17.968131759438894)[&rate=0.0022394203017871077]:131.86541998634183)[&rate=0.004357154153270653]:37.53827346035598,((9[&rate=9.8380492320272E-4]:22.89848414662399,15[&rate=0.001067262682164267]:22.89848414662399)[&rate=0.004843366020004965]:37.333955746972336,(11[&rate=0.001892875294458263]:22.846947784602982,17[&rate=0.0023330083281645794]:22.846947784602982)[&rate=0.005451036755995592]:37.38549210899335)[&rate=0.0018381063471426674]:127.13938531254038)[&rate=0.0014214059527236104]:5.908186633512003,(10[&rate=0.0015943089853690552]:54.82648075246513,16[&rate=0.001600087969946786]:54.82648075246513)[&rate=0.0026524532875524835]:138.4535310871836)[&rate=0.002500343688062017]:64.33953276551355,(12[&rate=0.004055230915190511]:51.56483879729759,14[&rate=0.002767407437816704]:51.56483879729759)[&rate=0.009392544052144076]:206.05470580786468)[&rate=0.014929517656075118]:55.41721180231514)[&rate=0.004701759979459611]:150.0852371904445)[&rate=1.0]:0.0;
tree STATE_17283000 = (((((((1[&rate=0.001727472926502153]:3.9441301661467647,2[&rate=0.0046445059549853045]:3.9441301661467647)[&rate=0.007710146852756951]:1.7009678450781558,(21[&rate=0.004890468103045237]:1.0896726619435477,22[&rate=0.0020476813862188585]:1.0896726619435477)[&rate=0.0011379269115493014]:4.555425349281373)[&rate=0.002881840477606887]:117.60823273435801,(((32[&rate=0.002938457522713105]:31.113731570709074,34[&rate=0.0029656798368123344]:31.113731570709074)[&rate=0.004596334953271606]:23.711795418604883,35[&rate=0.0018398975114104514]:54.82552698931396)[&rate=0.008918315512623896]:0.2733105827559754,33[&rate=0.004035255396783884]:55.09883757206993)[&rate=0.006701124237922755]:68.154493173513)[&rate=0.0052641867035070795]:65.61951478755378,13[&rate=0.0031090949506650347]:188.8728455331367)[&rate=0.005262591500845062]:165.2297291119502,(((((4[&rate=0.00519586443785172]:24.00386931854716,((5[&rate=0.0022965974471417963]:10.356993581649071,37[&rate=0.009198997054878137]:10.356993581649071)[&rate=0.002468037210091853]:6.298580038083848,42[&rate=0.002815590152830657]:16.65557361973292)[&rate=0.004576876382540954]:7.3482956988142405)[&rate=0.002931741073843884]:9.19253359676533,31[&rate=0.003748126812033719]:33.19640291531249)[&rate=0.0024497226299512783]:9.554231254976486,36[&rate=0.002153779794082923]:42.750634170288976)[&rate=0.0048537481130473395]:53.3894736754641,23[&rate=0.0030797611502000714]:96.14010784575308)[&rate=0.0026302462732995116]:101.66463713070485,((26[&rate=0.0017997848990415999]:10.232205065752664,30[&rate=0.0021950541300593]:10.232205065752664)[&rate=0.0033486409363177715]:102.90914651562426,27[&rate=0.0018108795033990144]:113.14135158137692)[&rate=0.002872799540971173]:84.663393395081)[&rate=0.0051909265429046616]:156.297829668629)[&rate=0.004977233474767976]:69.9913479963156,(((24[&rate=0.004771552758951653]:9.725128483624388,25[&rate=0.0036188804131190863]:9.725128483624388)[&rate=0.0054940400287495465]:206.7584303920776,41[&rate=0.00422001289824294]:216.483558875702)[&rate=0.005799396625833996]:75.72919354964847,38[&rate=0.002374733201011573]:292.21275242535046)[&rate=0.004210386961872203]:131.88117021605206)[&rate=0.005365937252916223]:35.500505407809555,(((3[&rate=0.0022945486367484387]:39.98601342399556,28[&rate=0.001412731411779216]:39.98601342399556)[&rate=0.0019430859029676596]:12.304306191429802,(6[&rate=0.005222639982221705]:34.47553182321663,(20[&rate=0.002162013332169953]:16.790597138553238,((29[&rate=0.0032176586061128426]:3.9451008014064515,39[&rate=0.0011063494843887812]:3.9451008014064515)[&rate=0.001593634867290033]:7.334975493406058,40[&rate=0.00427508245953292]:11.28007629481251)[&rate=6.910917765393363E-4]:5.5105208437407285)[&rate=0.0026850060931271074]:17.68493468466339)[&rate=0.003429814552631309]:17.814787792208733)[&rate=0.0016380319837809014]:310.80745919401636,(((((7[&rate=5.954148154743826E-4]:45.62043960799625,19[&rate=0.0017998021780880216]:45.62043960799625)[&rate=0.006331366175100735]:78.46187717856941,(8[&rate=0.002957912309525059]:19.251794502424147,18[&rate=0.001449041618003775]:19.251794502424147)[&rate=0.0035186694610967835]:104.83052228414151)[&rate=0.0031565728763413726]:33.48365667146257,((9[&rate=0.0034890334442629965]:22.84929974604197,15[&rate=8.54290504308653E-4]:22.84929974604197)[&rate=0.004714276498905271]:70.06038324047947,(11[&rate=0.0015151521897279734]:24.479158414771472,17[&rate=0.0018674567138263758]:24.479158414771472)[&rate=0.0038413733106330574]:68.43052457174996)[&rate=0.001569646655816715]:64.6562904715068)[&rate=7.173299161683057E-4]:26.370739653848716,(10[&rate=0.0012761647623364715]:51.27818931346533,16[&rate=0.0012807905510310506]:51.27818931346533)[&rate=0.0024717997668048763]:132.6585237984116)[&rate=0.002336550409955083]:114.14266650266217,(12[&rate=0.003657705865863357]:46.36553033761154,14[&rate=0.0024961247904819995]:46.36553033761154)[&rate=0.005716522482357092]:251.71384927692756)[&rate=0.010519429206587685]:65.0183991949026)[&rate=0.0055924238710947215]:96.49664923977036)[&rate=1.0]:0.0;
tree STATE_17284000 = ((((((1[&rate=0.004719957690534901]:2.9327605511321777,2[&rate=0.005884451757744578]:2.9327605511321777)[&rate=0.005135930339935282]:8.775283676054084,(21[&rate=0.003271655467082597]:0.5649380545428371,22[&rate=0.0020399249147883174]:0.5649380545428371)[&rate=0.0024792127680154426]:11.143106172643424)[&rate=0.002870924270875521]:87.05934655199073,(((32[&rate=0.0019282292676865605]:26.344825287772572,34[&rate=0.0024232596700461467]:26.344825287772572)[&rate=0.008152848070946041]:16.36833519431827,33[&rate=0.004525730979425064]:42.71316048209084)[&rate=7.491422678781124E-4]:16.160312572088685,35[&rate=0.0019151455982607502]:58.87347305417953)[&rate=0.008203951136123386]:39.893917724997465)[&rate=0.002031312669086249]:125.89502444881822,13[&rate=0.003097317920155321]:224.6624152279952)[&rate=0.0052426571785908135]:152.75186444487952,(((((4[&rate=0.005176182872965504]:32.210041996500536,((5[&rate=0.0022417102970359506]:13.315826298195532,37[&rate=0.008979147149182779]:13.315826298195532)[&rate=0.0016211577041753164]:10.157253627143469,42[&rate=0.0021331108850584455]:23.473079925339)[&rate=0.0038653845607371827]:8.736962071161535)[&rate=0.002920635847203618]:0.26455242736985696,31[&rate=0.0018041525783738899]:32.47459442387039)[&rate=0.004062855490321946]:10.099564958443004,36[&rate=0.0021456214294306324]:42.5741593823134)[&rate=0.0028567468906430457]:63.884162197219666,23[&rate=0.00312829926058783]:106.45832157953306)[&rate=0.0024632748265138297]:110.12171986822658,((26[&rate=0.0015284823799128838]:9.87247572605361,30[&rate=0.002186739421158353]:9.87247572605361)[&rate=0.004286013779246801]:76.4443521852662,27[&rate=0.0026515182527254945]:86.3168279113198)[&rate=0.0029927831264284373]:130.26321353643982)[&rate=0.0051712636824132515]:160.8342382251151)[&rate=0.004792271079083623]:73.02660619028813,((((3[&rate=0.002308642173418034]:13.493898426660811,28[&rate=0.0014214086660493254]:13.493898426660811)[&rate=0.001034452271384205]:36.74390040204245,(6[&rate=0.004732577733504097]:31.797412088784473,((20[&rate=0.0024439989092224987]:10.724718889982984,40[&rate=0.001265461898403967]:10.724718889982984)[&rate=0.002335789629981733]:1.6898228262568509,(29[&rate=0.004819340721546741]:6.2497325602440155,39[&rate=0.0011021587112413525]:6.2497325602440155)[&rate=0.002030889356647628]:6.16480915599582)[&rate=0.002910614483315183]:19.382870372544637)[&rate=0.0014604062648885298]:18.44038673991879)[&rate=0.0027477937678487864]:271.3666462162887,(((((7[&rate=5.931594265078031E-4]:44.35780794800581,19[&rate=7.572771888582972E-4]:44.35780794800581)[&rate=0.00605884054165343]:78.05195648024946,(8[&rate=0.0013331675405099932]:18.205862852213407,18[&rate=7.047289738598378E-4]:18.205862852213407)[&rate=0.0034036750516057597]:104.20390157604186)[&rate=0.004544709454372635]:29.908942363350405,((9[&rate=0.001634967907731527]:21.607919064021495,15[&rate=8.510545126477196E-4]:21.607919064021495)[&rate=0.004696419154874346]:48.5356148551359,(11[&rate=0.0020559231489093318]:23.14922906437725,17[&rate=0.0018603829206346948]:23.14922906437725)[&rate=0.0023383598806539633]:46.99430485478014)[&rate=0.0015041405359320986]:82.17517287244829)[&rate=0.0011645836118288184]:87.53683876993651,(12[&rate=0.003643850736231945]:47.36469502175674,14[&rate=0.0041173567411594445]:47.36469502175674)[&rate=0.006095169322260387]:192.49085053978544)[&rate=0.002150849180568195]:2.1436033703062094,(10[&rate=0.0014228682351650989]:53.5135605530178,16[&rate=4.8158268125813246E-4]:53.5135605530178)[&rate=0.002331910313818425]:188.48558837883058)[&rate=0.008343014491720115]:79.60529611314357)[&rate=0.007037433613531263]:117.4928008691586,(((24[&rate=0.0024469837348632265]:17.43021817486629,25[&rate=0.0018558615940491253]:17.43021817486629)[&rate=0.0063084508786357164]:158.3608471682186,41[&rate=0.0038623219355310694]:175.7910653430849)[&rate=0.0023713599588121095]:174.6604435946222,38[&rate=0.0023279891820219994]:350.4515089377071)[&rate=0.004374148592024961]:88.64573697644346)[&rate=0.006031118358073194]:11.3436399490123)[&rate=1.0]:0.0;
tree STATE_17285000 = (((((((1[&rate=0.002335761443156348]:3.803690804659036,2[&rate=0.0032710458177020478]:3.803690804659036)[&rate=0.006131839179502576]:2.601578115463939,(21[&rate=0.0020141049178484527]:1.180458432857134,22[&rate=0.0021726811219113414]:1.180458432857134)[&rate=0.0022519256851507587]:5.224810487265841)[&rate=0.002393248818719476]:125.74309245272681,(((32[&rate=0.0029241286040764904]:18.219462257230347,34[&rate=0.0036748342300541898]:18.219462257230347)[&rate=0.0031916474860793605]:45.153823395978264,35[&rate=0.001732854233475812]:63.37328565320861)[&rate=8.707879840745554E-4]:5.306512796727517,33[&rate=0.0029197944210821018]:68.67979844993613)[&rate=0.005932031575247447]:63.46856292291366)[&rate=0.001883052716471788]:78.64021481192421,13[&rate=0.0028394857445830156]:210.788576184774)[&rate=0.00467351048907991]:151.15920188207406,(((((4[&rate=0.004796251148988932]:26.377332932916886,((5[&rate=8.793303929701358E-4]:5.710474299133162,37[&rate=0.019841827437315992]:5.710474299133162)[&rate=0.004348480767254123]:6.713452856652754,42[&rate=0.0011131454204608138]:12.423927155785917)[&rate=0.0020172080873434436]:13.95340577713097)[&rate=0.004547363020989356]:7.815669101523106,31[&rate=0.0035187892944487033]:34.19300203443999)[&rate=0.0021025407555603642]:27.950346032342466,36[&rate=0.001733173257715533]:62.14334806678246)[&rate=0.0021596755199472036]:60.187225827443804,23[&rate=0.00372549044018678]:122.33057389422626)[&rate=0.005204743607164078]:52.682241546473875,((26[&rate=0.0014674510865951933]:1.0942728189035844,30[&rate=0.0052922997514479615]:1.0942728189035844)[&rate=0.004072388807754221]:62.23643845695474,27[&rate=0.0027812591952615573]:63.33071127585832)[&rate=0.0028869668391609156]:111.68210416484182)[&rate=0.00352964420281063]:186.93496262614792)[&rate=0.00686780106794069]:83.54793240157767,(((3[&rate=0.006257873931106994]:4.8813873910524475,28[&rate=0.01099134825655774]:4.8813873910524475)[&rate=6.794719878696583E-4]:46.47699172633497,(6[&rate=0.003882612241083816]:43.08849596858301,(20[&rate=0.0020531116906170187]:17.48398523744432,((29[&rate=0.003729024715652887]:2.304501197257247,39[&rate=0.002888375483538094]:2.304501197257247)[&rate=0.0025848892949169146]:8.111984103850006,40[&rate=0.002016336535195486]:10.416485301107253)[&rate=0.003341485008830942]:7.067499936337066)[&rate=0.0017735282248736025]:25.604510731138692)[&rate=0.0017094798367887855]:8.26988314880441)[&rate=0.0026200106594291114]:322.44757799204467,(((((7[&rate=5.158428209700636E-4]:38.952424971470116,19[&rate=6.585683104739544E-4]:38.952424971470116)[&rate=0.004995704564655836]:121.79970321261948,(8[&rate=0.0018451462697333827]:20.511899275095846,18[&rate=6.530018806434784E-4]:20.511899275095846)[&rate=0.002852477668440726]:140.24022890899374)[&rate=0.00527879236499833]:1.8568829848748578,((9[&rate=0.0015149612945426602]:24.748984693898496,15[&rate=7.885871276801087E-4]:24.748984693898496)[&rate=0.004351702078639026]:37.67102819987741,(11[&rate=0.0026113152158308913]:19.29729185968613,17[&rate=0.0023629512759280368]:19.29729185968613)[&rate=0.004081088460996773]:43.12272103408978)[&rate=0.0031484193353804343]:100.18899827518855)[&rate=0.0012720143693425536]:65.31876854719135,(10[&rate=0.0013184297338901107]:49.621705694748286,16[&rate=4.4623452165517825E-4]:49.621705694748286)[&rate=0.0021622842219427016]:178.30607402140754)[&rate=0.002653599258858184]:50.35701374139623,(12[&rate=0.002797201588578313]:52.641081667909596,14[&rate=0.0011991059481134985]:52.641081667909596)[&rate=0.00568495202904395]:225.64371178964245)[&rate=0.00773063738743424]:95.52116365188004)[&rate=0.006150564156945319]:71.68975335899364)[&rate=0.0035624237360198834]:16.401273429146556,(((24[&rate=0.0038290260643374465]:10.127976901337265,25[&rate=0.0029040415406823856]:10.127976901337265)[&rate=0.0049771024004861995]:176.52004212682186,41[&rate=0.0033431745272184186]:186.64801902815913)[&rate=0.0035536817751097042]:158.28114133635512,38[&rate=0.0021571148205414706]:344.92916036451425)[&rate=0.003931548971254539]:116.96782353305804)[&rate=1.0]:0.0;
tree STATE_17286000 = ((((((1[&rate=0.001650173084461624]:4.469487657942198,2[&rate=0.0032151051533712933]:4.469487657942198)[&rate=0.004062416518718173]:6.301096354635224,(21[&rate=0.002276929987653229]:0.9590313797797596,22[&rate=9.109226783164213E-4]:0.9590313797797596)[&rate=0.0025457845204825192]:9.811552632797662)[&rate=0.0019535957647248605]:147.23830031741315,(((32[&rate=0.002188782542920874]:23.35891405830908,34[&rate=0.003212721408467486]:23.35891405830908)[&rate=0.004157063240983256]:43.01172163225975,33[&rate=0.003864297061678895]:66.37063569056883)[&rate=0.0022582317978538558]:1.073077499261231,35[&rate=0.0017788652784224016]:67.44371318983006)[&rate=0.0029740842999948546]:90.5651711401605)[&rate=0.0025429555138036324]:41.43002085882168,13[&rate=0.0038595450218461163]:199.43890518881224)[&rate=0.005058984993441214]:221.79255775606586,(((((4[&rate=0.007427929753197267]:21.862603582936845,((5[&rate=0.0017396738557899753]:5.561624196572588,37[&rate=0.022835189394439282]:5.561624196572588)[&rate=0.004691323681648269]:4.208686033952564,42[&rate=0.0018716528827159213]:9.770310230525151)[&rate=0.002885100761042916]:12.092293352411694)[&rate=0.004149206923002211]:12.039141457976857,31[&rate=0.002500406176543127]:33.9017450409137)[&rate=0.002376906016252866]:28.59198553622327,36[&rate=0.0019593389248593594]:62.49373057713697)[&rate=0.004994758657451499]:48.4981488163247,23[&rate=0.004581022668206969]:110.99187939346167)[&rate=0.006557893401768256]:49.478188326463524,((26[&rate=0.0013665302995346344]:3.4051061625008407,30[&rate=0.002971054735678787]:3.4051061625008407)[&rate=0.0036344423770930806]:69.18509883863383,27[&rate=0.0028370451483660936]:72.59020500113468)[&rate=0.004023187469959887]:87.87986271879052)[&rate=0.0034918356060821467]:260.76139522495293)[&rate=0.006197470949051763]:54.51021896858765,((((3[&rate=0.007074477941254416]:3.9752116659936463,28[&rate=0.01588913242597449]:3.9752116659936463)[&rate=7.68137812107356E-4]:46.7767694071746,(6[&rate=0.004389263023892994]:33.5613790391041,(20[&rate=0.0012564718304541218]:17.550594360708782,((29[&rate=0.002114433004614147]:7.082498269955615,39[&rate=0.0017887971694301064]:7.082498269955615)[&rate=0.0026284293669037984]:6.949286208553709,40[&rate=0.001275449320779153]:14.031784478509325)[&rate=0.0018359219564226914]:3.5188098821994576)[&rate=0.0019453211108776583]:16.010784678395314)[&rate=0.0011570476582317842]:17.19060203406415)[&rate=0.002917983073825413]:326.9004015930327,(((((7[&rate=5.83156308082035E-4]:38.62062707386753,19[&rate=0.0014400715535413818]:38.62062707386753)[&rate=0.003824004368457712]:113.16669784464125,(8[&rate=0.002085923546450796]:20.33717831586679,18[&rate=0.0029870203319739505]:20.33717831586679)[&rate=0.0032742670302094022]:131.45014660264198)[&rate=0.0017286555676910632]:0.435677696550016,((9[&rate=0.0017126519930068943]:24.538172116883104,15[&rate=0.002281225598642278]:24.538172116883104)[&rate=0.003850830494503517]:44.77253659081822,(11[&rate=0.0029520715973883047]:19.13291696202168,17[&rate=0.001972763182061287]:19.13291696202168)[&rate=0.003713348429651056]:50.17779174567964)[&rate=0.004518579474146951]:82.91229390735747)[&rate=0.0038625470310003594]:14.179591573602863,(10[&rate=0.0027173578925637682]:49.628475775186594,16[&rate=5.044646656084576E-4]:49.628475775186594)[&rate=0.0025485257231575]:116.77411841347507)[&rate=0.0014356890744328845]:94.19669331040902,(12[&rate=0.0017340478978279752]:45.18449666384659,14[&rate=0.0024946125916907383]:45.18449666384659)[&rate=0.006381040958415529]:215.4147908352241)[&rate=0.007799204764813852]:117.05309516713027)[&rate=0.007032830383350805]:71.75603653572131,(((24[&rate=0.002869964353854277]:23.658238874285097,25[&rate=0.0019267352374971458]:23.658238874285097)[&rate=0.005797959650998253]:128.79714194708725,41[&rate=0.00377943287240153]:152.45538082137236)[&rate=0.0018633640362443575]:144.8591472699264,38[&rate=0.0025907721940194154]:297.31452809129877)[&rate=0.002490306900231332]:152.09389111062347)[&rate=0.0010967780194878047]:26.33326271154351)[&rate=1.0]:0.0;
tree STATE_17287000 = ((((((1[&rate=0.003507040424142359]:2.8113167304735356,2[&rate=0.004456353353510201]:2.8113167304735356)[&rate=0.0016791292847460767]:9.831510150979504,(21[&rate=0.002832408329292966]:0.5531040434411246,22[&rate=0.0031418546674223963]:0.5531040434411246)[&rate=0.0023226709574475373]:12.089722838011916)[&rate=0.0018873435781207937]:143.8452899424423,(((32[&rate=0.003740354884467182]:12.26237554598365,34[&rate=0.0023923113729204105]:12.26237554598365)[&rate=0.0028692774090633482]:54.41604001113728,35[&rate=0.0019725037861116537]:66.67841555712093)[&rate=9.159606463698749E-4]:11.156021601111362,33[&rate=0.0032908634628722342]:77.83443715823229)[&rate=0.005885577159783172]:78.65367966566303)[&rate=0.0023732520468647527]:48.384893658408885,13[&rate=0.003696229706045303]:204.8730104823042)[&rate=0.004704357330220459]:205.2878797181698,(((((4[&rate=0.004694684339526965]:29.490130592169216,((5[&rate=0.0016044144683926324]:9.718459720946916,37[&rate=0.01613841366631303]:9.718459720946916)[&rate=0.001687273244222979]:7.510335594343092,42[&rate=0.0014128401511679643]:17.228795315290007)[&rate=0.002784594866606335]:12.261335276879208)[&rate=0.006560837412571115]:4.8420524735307495,31[&rate=0.002111409955360783]:34.332183065699965)[&rate=0.0010621969862751126]:15.85451267055781,36[&rate=0.0020501879237650646]:50.186695736257775)[&rate=0.0023359449157653324]:39.33385916810856,23[&rate=0.004642400671765631]:89.52055490436634)[&rate=0.005032614214425456]:100.02413134970142,((26[&rate=0.0027508534645670248]:4.769738287407526,30[&rate=0.0024734894509055435]:4.769738287407526)[&rate=0.002355218564705763]:88.92607388283076,27[&rate=0.002042442722133154]:93.69581217023828)[&rate=0.002779224045981655]:95.84887408382947)[&rate=0.0031385094046895916]:220.61620394640624)[&rate=0.004818969820653705]:84.25896159652018,((((3[&rate=0.0022181257575675456]:10.479433218557968,28[&rate=0.005585045554164796]:10.479433218557968)[&rate=6.787948090282082E-4]:57.27311847785505,(6[&rate=0.00343061284053498]:45.099140406586486,((20[&rate=8.130363166325402E-4]:26.206439760778075,40[&rate=9.110338420282303E-4]:26.206439760778075)[&rate=0.002255445992151927]:4.307487377093004,(29[&rate=0.0011559817342661931]:17.12432607179645,39[&rate=0.0016497184515939388]:17.12432607179645)[&rate=0.0018142463822271417]:13.38960106607463)[&rate=0.004199042023251639]:14.585213268715407)[&rate=0.002837758735555222]:22.653411289826536)[&rate=0.002776857736050105]:303.5114087584703,(((7[&rate=5.378159905624553E-4]:41.50285773374549,19[&rate=0.0013281062012446543]:41.50285773374549)[&rate=0.0031776604734157867]:162.75820764046978,((8[&rate=0.0019237432963350478]:20.587669935679624,18[&rate=0.0011773516989655702]:20.587669935679624)[&rate=0.003019693248374294]:100.26916221488156,((9[&rate=0.0019668807460044126]:25.393359247895283,15[&rate=0.002103860642979814]:25.393359247895283)[&rate=0.004051151332536907]:53.45217769592093,(11[&rate=0.0027225484631746206]:19.22367984588394,17[&rate=0.0018193811337121025]:19.22367984588394)[&rate=0.00452067950751406]:59.62185709793228)[&rate=0.005057653507185183]:42.011295206744975)[&rate=0.001594252850596561]:83.40423322365407)[&rate=0.0022192947003712334]:45.75595064620444,((10[&rate=0.0025060837145527985]:54.09518787277548,16[&rate=4.6524261176851913E-4]:54.09518787277548)[&rate=0.0022923674674027216]:168.4674849708213,(12[&rate=0.003608480400769197]:49.01153768650059,14[&rate=0.0011874882099069937]:49.01153768650059)[&rate=0.006918137571412417]:173.55113515709618)[&rate=0.0013240644592441124]:27.45434317682293)[&rate=0.008294312721308567]:121.24694443446361)[&rate=0.007183852187619836]:93.42391032932926,(((24[&rate=0.001189736410051904]:24.36926255260951,25[&rate=0.0017769318551889303]:24.36926255260951)[&rate=0.004912540347643283]:198.78953794829854,41[&rate=0.0032409312308172584]:223.15880050090806)[&rate=0.0017965107536632384]:127.23159826339412,38[&rate=0.0024686008392660794]:350.3903987643022)[&rate=0.004809191523378802]:114.2974720199104)[&rate=0.0021639132428443275]:29.731981012781603)[&rate=1.0]:0.0;
tree STATE_17288000 = ((((((1[&rate=0.0018386921018361268]:2.131233327545717,2[&rate=0.002336403554884582]:2.131233327545717)[&rate=8.418242029343869E-4]:10.908646314102807,(21[&rate=7.298387694568101E-4]:0.5536843701537559,22[&rate=0.0019089116378361852]:0.5536843701537559)[&rate=0.0012331983289603904]:12.486195271494768)[&rate=0.002111011282910668]:115.1653324885655,(((32[&rate=0.0034389619417022495]:22.197454640439634,34[&rate=0.0021995420269717817]:22.197454640439634)[&rate=0.002732570131278933]:40.23221732107203,35[&rate=0.0017961174132192649]:62.42967196151166)[&rate=0.0015308369393390014]:3.2564334297182853,33[&rate=0.0023390986133154045]:65.68610539122994)[&rate=0.007869719218246371]:62.51910673898408)[&rate=0.0017551614959403889]:65.69025213011662,13[&rate=0.003462532418122203]:193.89546426033064)[&rate=0.004622012378709361]:123.84889285445848,(((((4[&rate=0.004316392767698203]:25.12420005673384,((5[&rate=0.0017080014580793854]:7.344076902665772,37[&rate=0.007011795869777266]:7.344076902665772)[&rate=0.002014646250775481]:3.86843027175746,42[&rate=0.0029540923182057865]:11.212507174423232)[&rate=0.0029140570532596314]:13.911692882310609)[&rate=0.003848188320505177]:10.968063922446248,36[&rate=0.002692211029944274]:36.09226397918009)[&rate=0.001681804263390039]:16.1488402384539,31[&rate=0.001817540599394227]:52.24110421763399)[&rate=0.0032428510308929355]:39.286876757388285,23[&rate=0.0058046051347957935]:91.52798097502227)[&rate=0.005975530620537313]:61.41128147131815,((26[&rate=0.002529193262150411]:4.081629521312377,30[&rate=0.0014888077621318257]:4.081629521312377)[&rate=0.0039238741056915796]:61.98125529720056,27[&rate=0.0034743449851439576]:66.06288481851294)[&rate=0.0025366002790729804]:86.87637762782748)[&rate=0.0030543338048093327]:164.8050946684487)[&rate=0.0023521572813095925]:161.50351765058053,((((3[&rate=0.002201840218844166]:22.472078896367577,28[&rate=0.0014709621698012945]:22.472078896367577)[&rate=0.0010702349503513833]:36.806078792509055,(6[&rate=0.002533392024763307]:57.728047254345746,((20[&rate=0.0013484663625424236]:26.999257990445795,(39[&rate=0.0015789160049664308]:12.247658692204483,40[&rate=0.0027242383881416242]:12.247658692204483)[&rate=0.0013344150251551202]:14.751599298241311)[&rate=0.0027717290071061374]:0.7923993160571143,29[&rate=9.741113117793242E-4]:27.79165730650291)[&rate=0.0030680749648070668]:29.936389947842837)[&rate=0.006612058645154548]:1.550110434530886)[&rate=0.0025395523203747424]:330.22394127201085,(((((7[&rate=4.944794759619842E-4]:42.79092987001406,19[&rate=0.0012210891270200243]:42.79092987001406)[&rate=0.005626783877664919]:93.36322070739416,((9[&rate=5.746151684459492E-4]:26.37779164956815,15[&rate=0.00445867656655292]:26.37779164956815)[&rate=0.002774554340271068]:41.433861372367076,(11[&rate=0.0017310520369456335]:19.96893033184484,17[&rate=0.0016727777629523778]:19.96893033184484)[&rate=0.003240397522207005]:47.84272269009038)[&rate=0.004325103727079811]:68.34249755547299)[&rate=0.0016942760447961917]:16.218216491968946,(8[&rate=0.001768730557941021]:21.385798657515007,18[&rate=0.0010824822269018051]:21.385798657515007)[&rate=0.002662750334708499]:130.98656841186215)[&rate=0.0030885194347279555]:42.028877305107954,(10[&rate=0.0020237465278958072]:46.25241444180295,16[&rate=7.489561329806445E-4]:46.25241444180295)[&rate=0.002338447781849728]:148.14882993268216)[&rate=0.007153406436177422]:17.587027107999347,(12[&rate=0.003658669346677386]:45.549267948853085,14[&rate=0.0012040045200748222]:45.549267948853085)[&rate=0.006210812601263981]:166.43900353363136)[&rate=0.0027168676255262237]:177.51382747840304)[&rate=0.007664334883781962]:50.90490479045633,(((24[&rate=0.0010938689940403323]:21.128617489533553,25[&rate=0.0016337489922065497]:21.128617489533553)[&rate=0.005034090285917195]:159.00231229978857,41[&rate=0.004536774827698546]:180.13092978932212)[&rate=0.0013988711607368022]:161.95555882860953,38[&rate=0.0022696841871194815]:342.08648861793165)[&rate=0.004548835781483157]:98.32051513341219)[&rate=0.002831964479864598]:38.84087101402582)[&rate=1.0]:0.0;
tree STATE_17289000 = ((((((1[&rate=0.0018383312717817027]:3.6135675578658546,2[&rate=0.005102517884307311]:3.6135675578658546)[&rate=0.0012846647558715763]:5.2645429814295515,(21[&rate=8.108162769721371E-4]:0.6741875894746095,22[&rate=0.0021207103432050733]:0.6741875894746095)[&rate=0.0013700248872776494]:8.203922949820797)[&rate=0.004601286850939852]:113.34094416359007,((32[&rate=0.002766772843922965]:17.823651394826,34[&rate=0.0033597731930221485]:17.823651394826)[&rate=0.0035587543602280092]:54.707208885576605,(33[&rate=0.002770761930577834]:62.550159635237634,35[&rate=0.0018262911629319755]:62.550159635237634)[&rate=0.0015047353762748783]:9.980700645164973)[&rate=0.007356766470525224]:49.688194422482866)[&rate=0.002722331874993829]:102.64024283670679,13[&rate=0.0037756795766549665]:224.85929753959226)[&rate=0.0056081135981713845]:153.08808799435252,(((((4[&rate=0.002910448419399325]:31.57546341554988,((5[&rate=0.0023229604276504305]:12.725281427651629,37[&rate=0.002380000080253364]:12.725281427651629)[&rate=0.006496244456267923]:4.645188737230464,42[&rate=0.003281856535330778]:17.370470164882093)[&rate=0.005491279565690255]:14.204993250667787)[&rate=0.003343859239905518]:9.767957255377059,31[&rate=0.004209061401074456]:41.34342067092694)[&rate=0.002215400793623299]:16.374057097959188,36[&rate=0.002738716146524981]:57.71747776888613)[&rate=0.003838153627682457]:23.4917147612354,23[&rate=0.006717398569268319]:81.20919253012153)[&rate=0.006686718532379949]:69.38659135809698,((26[&rate=0.002809813825163156]:7.172840150734518,30[&rate=0.0016539948511057848]:7.172840150734518)[&rate=0.005519192264690699]:42.87458595710975,27[&rate=0.004812392907631952]:50.04742610784427)[&rate=0.0024879670287779165]:100.54835778037423)[&rate=0.0035148494125752413]:227.35160164572628)[&rate=0.001917540315675169]:122.38738021463934,((((3[&rate=0.0021159829230464706]:23.787866707497447,28[&rate=0.0014136043138410898]:23.787866707497447)[&rate=0.0013807947883372196]:29.556254097310482,(6[&rate=0.0037703685928988165]:36.67827414116135,(20[&rate=0.0018085832269110495]:26.64833981773175,((29[&rate=0.0010244816439283501]:6.610467101172625,40[&rate=0.003026499714589746]:6.610467101172625)[&rate=0.00333299388949259]:1.9122268683072354,39[&rate=0.001754100837574594]:8.52269396947986)[&rate=0.002088647753625064]:18.12564584825189)[&rate=0.00228310572963498]:10.029934323429604)[&rate=0.0018654204992574958]:16.665846663646576)[&rate=0.003076106201692564]:233.44336628929364,((((7[&rate=5.49343258425456E-4]:37.815371061912494,19[&rate=0.002704934057915004]:37.815371061912494)[&rate=0.006058509078418553]:105.26958595246396,(10[&rate=0.002545987375627757]:52.0810471635788,16[&rate=9.422290949896459E-4]:52.0810471635788)[&rate=0.003923789622637165]:91.00390985079764)[&rate=0.003615051663882314]:13.590829814260843,((8[&rate=0.00196497580831989]:18.944265943066,18[&rate=0.0012025864421511378]:18.944265943066)[&rate=0.002922255111753389]:107.2869638123872,((9[&rate=6.383702141745885E-4]:22.915151597390714,15[&rate=0.004953378314783105]:22.915151597390714)[&rate=0.0030823983523234847]:54.24046184519024,(11[&rate=0.0019231167575352434]:17.82149347820938,17[&rate=0.0018583768014520227]:17.82149347820938)[&rate=0.003599928045506634]:59.33411996437158)[&rate=0.004804985221762313]:49.07561631287224)[&rate=0.002189343844376233]:30.444557073184086)[&rate=0.0026278505896464707]:58.21336552685207,(12[&rate=0.0020755185972693114]:52.47594515521126,14[&rate=0.004195358579282612]:52.47594515521126)[&rate=0.00492928616601739]:162.4132072002781)[&rate=0.007206458992468909]:71.89833473861219)[&rate=0.004626914021629187]:186.96627791417473,(((24[&rate=0.0012152366006853035]:26.777299497375584,25[&rate=0.0018150176871993178]:26.777299497375584)[&rate=0.006124394367979465]:137.5322216155477,41[&rate=0.0054242977152766745]:164.3095211129233)[&rate=0.0022963245498353155]:185.88874414849968,38[&rate=0.0025833847879860572]:350.198265261423)[&rate=0.004687301551433782]:123.55549974685329)[&rate=0.004092663780117238]:26.581000740307843)[&rate=1.0]:0.0;
tree STATE_17290000 = ((((((1[&rate=0.0015944404470969017]:4.055061347859655,2[&rate=0.0016097110096507724]:4.055061347859655)[&rate=0.0026881486735906832]:9.460346770682914,(21[&rate=7.032455395209748E-4]:1.5634521502981233,22[&rate=0.0041433247168833455]:1.5634521502981233)[&rate=0.0011882641214446552]:11.951955968244445)[&rate=0.0038621137841027475]:98.40844073663995,(((32[&rate=0.002399705971145222]:17.10967928453172,34[&rate=0.003401570046953517]:17.10967928453172)[&rate=0.0032545898158050923]:31.46366648870224,35[&rate=0.0016028736243050856]:48.57334577323396)[&rate=0.002001551034584279]:14.928596537136563,33[&rate=0.002266719783549818]:63.501942310370524)[&rate=0.005943504238343578]:48.42190654481199)[&rate=0.0026671938127855975]:84.06097494904606,13[&rate=0.003331926470884315]:195.98482380422857)[&rate=0.004323828619757533]:157.59948401170422,(((((4[&rate=0.0034688983774527633]:27.83526316132532,((5[&rate=0.0018279990900487075]:10.471297314140303,37[&rate=0.007746572925444445]:10.471297314140303)[&rate=0.0018153800926842428]:7.162343568043662,42[&rate=0.0028464536731277836]:17.633640882183965)[&rate=0.003881598067203668]:10.201622279141354)[&rate=0.0024607149841139116]:17.884523455936343,31[&rate=0.0038822391827596885]:45.71978661726166)[&rate=0.0026157703486828126]:15.416252145862892,36[&rate=0.0024193320348553597]:61.13603876312455)[&rate=0.0038876729576211217]:33.214370626093235,23[&rate=0.005504373036964207]:94.35040938921779)[&rate=0.0071939199337458515]:60.08466262219483,((26[&rate=0.0025927265959891283]:6.70524862412911,30[&rate=0.0015262066125825513]:6.70524862412911)[&rate=0.004740068790488808]:42.24164933032784,27[&rate=0.004173934271956961]:48.94689795445695)[&rate=0.002205542600490833]:105.48817405695567)[&rate=0.0033804188667942723]:199.14923580452017)[&rate=0.0014954162813167954]:124.22516744305466,(((((3[&rate=0.002474929282922194]:16.097258901840704,28[&rate=0.002885711211394639]:16.097258901840704)[&rate=0.00166556051663313]:30.976429153136408,((20[&rate=0.0034916923837355596]:11.971274210375393,(29[&rate=8.885639901561287E-4]:7.9254001994710075,39[&rate=0.0015213848376365744]:7.9254001994710075)[&rate=0.0010039188358202408]:4.045874010904385)[&rate=6.644177732169284E-4]:6.237924169666902,40[&rate=0.002111254946763493]:18.209198380042295)[&rate=9.535165880033481E-4]:28.864489674934816)[&rate=0.001617935755272992]:3.2657855959963342,6[&rate=0.003370193947286271]:50.339473650973446)[&rate=0.0026023345820546974]:195.61198997398276,(((((7[&rate=4.764620631073235E-4]:36.750336816656805,19[&rate=0.0023460713172047676]:36.750336816656805)[&rate=0.00544647684907629]:82.92324048685282,(10[&rate=8.864743967182398E-4]:54.47171472728969,16[&rate=7.635483122135612E-4]:54.47171472728969)[&rate=0.003830984633624158]:65.20186257621995)[&rate=0.0018988842928789286]:27.978176590585576,((9[&rate=5.536778409994355E-4]:22.131472654557548,15[&rate=0.0042962151900054766]:22.131472654557548)[&rate=0.0026734575438104135]:69.42903823522727,(11[&rate=0.001667977469282453]:17.10767552339427,17[&rate=0.0016118265426313689]:17.10767552339427)[&rate=0.0031223267372621115]:74.45283536639056)[&rate=0.002204468859156172]:56.091243004310385)[&rate=0.0013063306365190157]:15.022758533015491,(8[&rate=0.0017042830931172147]:18.18230324465781,18[&rate=0.0010430396815532218]:18.18230324465781)[&rate=0.0024169300859222804]:144.49220918245288)[&rate=0.007510368309508069]:44.33238793391959,(12[&rate=0.0019622213083121624]:46.935747625200015,14[&rate=0.0039663446095397235]:46.935747625200015)[&rate=0.006811606082053489]:160.07115273583028)[&rate=0.004932655589254992]:38.944563263925914)[&rate=0.003821452222943176]:207.00497169954053,(((24[&rate=8.22686528948021E-4]:40.02780842839156,25[&rate=0.0012287241844256742]:40.02780842839156)[&rate=0.0030923015031430125]:168.41623010059297,41[&rate=0.004842544540582345]:208.44403852898452)[&rate=0.0019129395922321945]:87.1965482275015,38[&rate=0.00312099590187032]:295.640586756486)[&rate=0.0028240999753857032]:157.31584856801072)[&rate=0.006091538072953909]:24.85303993449071)[&rate=1.0]:0.0;
tree STATE_17291000 = ((((((1[&rate=0.002170755506043728]:5.494872356350263,2[&rate=0.00315432555141128]:5.494872356350263)[&rate=0.0012521657664830905]:13.932827157072307,(21[&rate=0.0022291105011853335]:0.4890970156402228,22[&rate=0.002077709067852327]:0.4890970156402228)[&rate=7.549504991979153E-4]:18.938602497782348)[&rate=0.003310232125229432]:97.65635704663866,(((32[&rate=0.0024690228757696954]:18.719396162820228,34[&rate=0.0034998263789082513]:18.719396162820228)[&rate=0.005082844512958878]:22.893047932000176,35[&rate=0.0011217103314537268]:41.612444094820404)[&rate=0.0022068719857773313]:24.62662805353571,33[&rate=0.0023321953046923478]:66.23907214835612)[&rate=0.006275173810507391]:50.84498441170511)[&rate=0.00246063516345476]:79.94851794074272,13[&rate=0.003314682581918394]:197.03257450080395)[&rate=0.007757646357444028]:135.48461939880838,(((((4[&rate=0.003569099527443176]:29.400245684706675,((5[&rate=0.0030915910942428725]:10.542509800967,37[&rate=0.007970337196203102]:10.542509800967)[&rate=0.001921486401961024]:4.409141072592931,42[&rate=0.003486413186292634]:14.951650873559931)[&rate=0.0039021877095100008]:14.448594811146744)[&rate=0.0023068433749868097]:22.603539126439742,31[&rate=0.0023638319005706327]:52.00378481114642)[&rate=0.003999970655278297]:11.238168325194046,36[&rate=0.0023951416604969626]:63.24195313634046)[&rate=0.0029193892347568226]:34.22928755750721,23[&rate=0.005663370057662746]:97.47124069384768)[&rate=0.008071815532353574]:57.21489311236499,((26[&rate=0.007549493174787389]:2.7758347743578673,30[&rate=0.004444003630321743]:2.7758347743578673)[&rate=0.003959729414830142]:66.548344988685,27[&rate=0.004353859671655318]:69.32417976304286)[&rate=0.0026070237960123957]:85.3619540431698)[&rate=0.0038725049553492478]:177.83106009339966)[&rate=0.0015267145031150908]:146.06057161428873,(((((3[&rate=0.0020434764980604664]:13.876419965252754,28[&rate=0.0029690666604452166]:13.876419965252754)[&rate=0.0019287801118795837]:25.959069723596112,((20[&rate=0.0027367798273959555]:15.634138592317129,40[&rate=0.0018462073730040327]:15.634138592317129)[&rate=2.9521209982649976E-4]:2.9393316661447066,(29[&rate=9.142306784267125E-4]:10.3574762048226,39[&rate=0.001890891159898592]:10.3574762048226)[&rate=0.0011037509301805354]:8.215994053639236)[&rate=0.001747616803818393]:21.26201943038703)[&rate=0.0014714329145054765]:12.616950935966216,6[&rate=0.003181547192417784]:52.45244062481508)[&rate=0.0026120477326691035]:308.1847046448869,((((7[&rate=8.280017360750004E-4]:39.009754210950675,19[&rate=0.0024138389536968946]:39.009754210950675)[&rate=0.006057875430210631]:114.9238885986979,(10[&rate=0.002445728660340017]:57.13933150687686,16[&rate=0.001626071496849842]:57.13933150687686)[&rate=0.004315648494405379]:96.79431130277172)[&rate=0.0015273898147004502]:33.36795171155356,((8[&rate=0.0017535123030099006]:19.90631690725984,18[&rate=9.522431314143167E-4]:19.90631690725984)[&rate=0.002619333342590404]:146.34049802830182,((9[&rate=5.696711479095442E-4]:24.148468717086793,15[&rate=8.371636811984366E-4]:24.148468717086793)[&rate=0.002445441912688653]:63.06224023808064,(11[&rate=0.0017442589546285332]:18.71717888467862,17[&rate=0.0013874394789525452]:18.71717888467862)[&rate=0.002877574236523521]:68.49353007048882)[&rate=0.003474966227505723]:79.03610598039424)[&rate=0.004511975073627132]:21.05477958564046)[&rate=0.0011901797840711027]:100.2158959605027,(12[&rate=0.0020593102433723444]:49.36406739285192,14[&rate=0.004080914783683254]:49.36406739285192)[&rate=0.006779185453242926]:238.15342308885292)[&rate=0.004947654052356939]:73.11965478799715)[&rate=0.004484897031458597]:91.4995568984811,(((24[&rate=0.0017310097349316216]:33.94807089313278,25[&rate=0.0023215867240133975]:33.94807089313278)[&rate=0.0030457623015665135]:174.07150665977028,41[&rate=0.0049331157921316295]:208.01957755290306)[&rate=0.002248422962624901]:77.21419131939268,38[&rate=0.0033336478409546483]:285.23376887229574)[&rate=0.0028763968111047726]:166.90293329588735)[&rate=0.007738215798327765]:26.441063345717964)[&rate=1.0]:0.0;
tree STATE_17292000 = ((((((1[&rate=0.002003633257625583]:10.979038030422565,2[&rate=0.0013691530470463932]:10.979038030422565)[&rate=0.002073545377299439]:2.8317016670411164,(21[&rate=0.011412415585219654]:0.7581116979175561,22[&rate=0.003236669480747032]:0.7581116979175561)[&rate=0.004335237100849795]:13.052627999546125)[&rate=0.0028142444338795885]:101.90119491198013,(((32[&rate=0.004282907861463452]:11.27254914293909,34[&rate=0.004484745974172486]:11.27254914293909)[&rate=0.002979724291899595]:34.6762941379124,33[&rate=0.005505058087903962]:45.94884328085149)[&rate=0.0029134521379832793]:1.208228747004327,35[&rate=0.001083216182713561]:47.15707202785582)[&rate=0.004818349827284035]:68.554862581588)[&rate=0.0024539724553567822]:92.10030635060134,13[&rate=0.0031686119649231904]:207.81224096004516)[&rate=0.0055732002630086664]:132.96485749314158,(((((4[&rate=0.00210715395192005]:40.07655322127615,((5[&rate=0.00277951092631401]:16.29911824257,37[&rate=0.004415958290047259]:16.29911824257)[&rate=0.0036017658600906196]:6.124545888438995,42[&rate=0.003263691537878127]:22.423664131008994)[&rate=0.00367439936033042]:17.652889090267156)[&rate=0.0021292439859708955]:11.148079463360851,31[&rate=0.0018366307921150714]:51.224632684637)[&rate=0.003692020686866128]:10.362971896369437,36[&rate=0.002210744358051904]:61.58760458100644)[&rate=0.004434308633395034]:24.02013694724804,23[&rate=0.006200768800424542]:85.60774152825448)[&rate=0.0038160188571087013]:93.14919183578223,((26[&rate=0.0014981843532051317]:10.373459236733463,30[&rate=8.819051226869066E-4]:10.373459236733463)[&rate=0.003424275584533547]:54.17639605718753,27[&rate=0.0040186644755135625]:64.549855293921)[&rate=0.003548825525958791]:114.20707807011571)[&rate=0.003570268219037402]:162.02016508915003)[&rate=0.0021471171628127065]:146.58389322716835,(((((3[&rate=0.00188615321315128]:15.555705965976939,28[&rate=0.0031048946692639463]:15.555705965976939)[&rate=0.002223498035276081]:20.506188766462657,(20[&rate=0.002079956033544693]:28.431805445375456,((29[&rate=0.0033139528016022097]:8.932190881557846,40[&rate=0.003268795487322758]:8.932190881557846)[&rate=0.0014765184751408893]:6.293741570860359,39[&rate=0.001638449721326374]:15.225932452418204)[&rate=7.225070660956344E-4]:13.205872992957252)[&rate=0.0025788580589895063]:7.630089287064141)[&rate=0.0016588436049112673]:34.81858440650802,6[&rate=0.0026297177703021343]:70.88047913894762)[&rate=0.0015833651542797409]:303.80711463794347,(((7[&rate=7.642554913036677E-4]:37.090070105101475,19[&rate=9.870351604884242E-4]:37.090070105101475)[&rate=0.002665562947092537]:143.01337853165165,(((8[&rate=0.0020286695643817972]:21.850718952645664,18[&rate=0.0023973939130167224]:21.850718952645664)[&rate=0.0031145412911549744]:141.33000935089234,((9[&rate=5.258132731592449E-4]:26.27938514563571,15[&rate=0.0024806259776290708]:26.27938514563571)[&rate=0.00277135597833806]:58.48009356977364,(11[&rate=0.0016099718469789572]:20.60929818425045,17[&rate=0.0032365736515472033]:20.60929818425045)[&rate=0.00320810740045995]:64.15018053115891)[&rate=0.0025490536859240002]:78.42124958812863)[&rate=0.0023002327281716026]:10.488283860229785,(10[&rate=0.0012594350935195432]:50.900476818865606,16[&rate=6.01388963277773E-4]:50.900476818865606)[&rate=0.002488386036784988]:122.76853534490218)[&rate=0.003051574847254827]:6.434436472985368)[&rate=0.004253037548192312]:103.5620787465152,(12[&rate=0.001247843505545537]:44.38711033007408,14[&rate=0.0037667330841076167]:44.38711033007408)[&rate=0.004076612100680217]:239.27841705319426)[&rate=0.005195353470206287]:91.02206639362277)[&rate=0.007580502888124183]:103.51420808678563,(((24[&rate=0.00175486718399181]:18.65241352578389,25[&rate=0.0021428522732037086]:18.65241352578389)[&rate=0.0026789410919859495]:214.65790902154367,41[&rate=0.003910333269790643]:233.31032254732756)[&rate=0.0031037157601580103]:102.80634342394936,38[&rate=0.0030769967712862742]:336.1166659712769)[&rate=0.002695184493627354]:142.08513589239982)[&rate=0.0013274642447026115]:9.15918981667835)[&rate=1.0]:0.0;
tree STATE_17293000 = (((((((1[&rate=0.002118172364299121]:6.956536589999852,2[&rate=0.001543707269593128]:6.956536589999852)[&rate=0.0013751062726828859]:3.4693045739074373,(21[&rate=0.012867391954895873]:0.33061500156982004,22[&rate=0.0036493146018101615]:0.33061500156982004)[&rate=0.0020465770085915094]:10.09522616233747)[&rate=0.002870720941432245]:113.57482530730881,(((32[&rate=0.00482893860189286]:10.930851175995333,34[&rate=0.0050565091871889786]:10.930851175995333)[&rate=0.0033106641607847996]:34.9355292798958,35[&rate=0.0019023907446935634]:45.86638045589113)[&rate=0.0034681047124100746]:15.761273147131007,33[&rate=0.004151080716278599]:61.62765360302214)[&rate=0.004442061624637232]:62.37301286819397)[&rate=0.004145339982056605]:61.893893448542514,13[&rate=0.0033369547474546347]:185.89455991975862)[&rate=0.005169218924027133]:106.03326757584645,(((((4[&rate=0.0023757963952601977]:43.94685314071562,((5[&rate=0.0031700692755250743]:17.7225289426553,37[&rate=0.004978951717523548]:17.7225289426553)[&rate=0.0021985985251979597]:4.66325600004831,42[&rate=0.0025265683266497163]:22.38578494270361)[&rate=0.0024324477272315423]:21.56106819801201)[&rate=0.002912695846951624]:5.550818826090378,31[&rate=0.0019312002986640086]:49.497671966805996)[&rate=0.0023457318406920388]:3.0635103572771243,36[&rate=0.0021755691365989613]:52.56118232408312)[&rate=0.005301687361388046]:38.92937049278041,23[&rate=0.0056759102222170045]:91.49055281686353)[&rate=0.0035698575107479826]:80.7160730053372,((26[&rate=0.01206970118273368]:0.6958751140187773,30[&rate=0.0037515730552488357]:0.6958751140187773)[&rate=0.0030265058711101403]:85.2712770991981,27[&rate=0.002067761287329472]:85.96715221321688)[&rate=0.0048326683789312345]:86.23947360898384)[&rate=0.0075019550234431305]:119.72120167340435)[&rate=0.0028529817815119776]:127.15493017057486,((((3[&rate=0.0021266201269264195]:11.105800155487653,28[&rate=0.004391436158386081]:11.105800155487653)[&rate=0.0035044646315531775]:11.49948374966992,((20[&rate=0.0037229117123383794]:7.8353092637247626,(29[&rate=0.004013852528787277]:6.60094875841575,39[&rate=0.0012497383507018938]:6.60094875841575)[&rate=0.006548816881362211]:1.234360505309013)[&rate=0.001665999567993697]:3.2598715219031,40[&rate=0.003306570357285284]:11.095180785627862)[&rate=0.002154050951264399]:11.510103119529711)[&rate=0.0020266673572294706]:27.283469467494857,6[&rate=0.003473048350164365]:49.88875337265243)[&rate=0.0016770867500513363]:301.925272322523,((((7[&rate=8.616909265887834E-4]:36.72335298641177,19[&rate=0.0011128729223347181]:36.72335298641177)[&rate=0.0033388309840873126]:128.45359025611822,((8[&rate=0.0022873059809952684]:21.49876993037978,18[&rate=0.0022273680506726457]:21.49876993037978)[&rate=0.003062222205084194]:122.42683378462945,((9[&rate=8.527762835786102E-4]:25.923144407225706,15[&rate=0.0023971176911273115]:25.923144407225706)[&rate=0.0017412444863622546]:80.99388182754375,(11[&rate=0.0035037736503706375]:20.258552193624602,17[&rate=0.0017596276510751581]:20.258552193624602)[&rate=0.002171488201352777]:86.65847404114484)[&rate=0.003985953031190819]:37.00857748023978)[&rate=0.004917105416522298]:21.25133952752077)[&rate=0.0013677851048919751]:19.904055579537783,(10[&rate=0.0016875220422482844]:42.51144483586488,16[&rate=8.058034405494656E-4]:42.51144483586488)[&rate=0.002977176913591541]:142.5695539862029)[&rate=0.0039967475763447976]:59.24783817640352,(12[&rate=0.0012541014075916307]:58.00179770557008,14[&rate=0.0018575506239411738]:58.00179770557008)[&rate=0.004410806165359789]:186.32703929290122)[&rate=0.005686667458988269]:107.48518869670417)[&rate=0.00894191234960718]:67.26873197100446)[&rate=0.0017653871667471664]:77.69702027297114,(((24[&rate=0.0015134189524364918]:28.192856525309583,25[&rate=0.0018480220452702163]:28.192856525309583)[&rate=0.003088732617606237]:193.8158248098647,41[&rate=0.005073022248585299]:222.0086813351743)[&rate=0.0030783598885958958]:108.40803688132246,38[&rate=0.0033686632504555955]:330.41671821649675)[&rate=0.0031559745941263256]:166.36305972265433)[&rate=1.0]:0.0;
tree STATE_17294000 = ((((((1[&rate=0.0018959450658550736]:4.3063777433926695,2[&rate=0.0013817497718626164]:4.3063777433926695)[&rate=0.008299349016382162]:3.8608293889429888,(21[&rate=9.307270612080403E-4]:0.9030237295021947,22[&rate=0.003266448061639181]:0.9030237295021947)[&rate=0.004728659286208797]:7.2641834028334635)[&rate=0.00232394500763121]:158.12908294881885,(((32[&rate=0.002930051199107615]:25.81840919839826,34[&rate=0.0013735596922101576]:25.81840919839826)[&rate=0.0026351410577190983]:38.89483661867368,35[&rate=0.0015319711594500482]:64.71324581707194)[&rate=8.770577347770096E-4]:13.624067457066118,33[&rate=0.003476044590149963]:78.33731327413805)[&rate=0.004185337012275674]:87.95897680701644)[&rate=0.002841413669104696]:47.972694349210485,13[&rate=0.003050441006452451]:214.26898443036498)[&rate=0.0128502659318948]:91.64276549329941,(((((4[&rate=0.002489692921995385]:39.57098812440778,((5[&rate=0.0029784104201159164]:9.378684418260445,37[&rate=0.004456586773759394]:9.378684418260445)[&rate=0.0025087956152432416]:6.035938064395239,42[&rate=0.002542349636386436]:15.414622482655684)[&rate=0.0019555360915339535]:24.1563656417521)[&rate=0.002844250876557928]:19.397553592655733,36[&rate=0.0019220716161644843]:58.968541717063516)[&rate=0.0019228587630549876]:3.8491696778749827,31[&rate=0.0017813503739445397]:62.8177113949385)[&rate=0.004745462722355873]:34.34015916467476,23[&rate=0.005773673954267327]:97.15787055961326)[&rate=0.0027954426242088747]:121.41600431895083,((26[&rate=0.0010706407634149839]:21.69542861872406,30[&rate=4.7575732692618664E-4]:21.69542861872406)[&rate=0.0029015286428382054]:126.56908601225808,27[&rate=0.0018508228490271951]:148.26451463098215)[&rate=0.0032913608547504233]:70.30936024758194)[&rate=0.006714890087897639]:87.3378750451003)[&rate=0.0025536622152347067]:153.60048560403732,(((((3[&rate=0.0016498175145748396]:15.508572744573895,28[&rate=0.0039007165851010443]:15.508572744573895)[&rate=0.0018912158137971385]:26.016015302497124,(20[&rate=0.002503150966068521]:12.697825092185571,((29[&rate=0.0035927406219975182]:4.423387429981762,39[&rate=0.0011186224971784548]:4.423387429981762)[&rate=0.003262637710431063]:2.8593073641038984,40[&rate=0.003580112326315271]:7.282694794085661)[&rate=0.0012636592733213923]:5.4151302980999105)[&rate=0.0012575348404220046]:28.82676295488545)[&rate=0.0017172399216961772]:32.624786338421,6[&rate=0.0027688402492807335]:74.14937438549202)[&rate=0.0021932217166852138]:318.46123082776637,(((7[&rate=7.712869302852933E-4]:39.114445271954814,19[&rate=0.0032832214150088214]:39.114445271954814)[&rate=0.0023493069443999122]:175.82479309387915,(((8[&rate=0.002047334089611959]:22.380437091045337,18[&rate=0.0019936845258756715]:22.380437091045337)[&rate=0.002834912273713042]:130.75695158717025,((9[&rate=9.355298466734551E-4]:24.255752312730028,15[&rate=0.001962724614513319]:24.255752312730028)[&rate=0.0014665999062597008]:96.36054627082537,(11[&rate=0.003136176486678807]:21.104634526349503,17[&rate=0.001953772462409829]:21.104634526349503)[&rate=0.0019436672910090535]:99.51166405720589)[&rate=0.003944630694821384]:32.521090094660195)[&rate=0.0023510114818140193]:27.996956630872546,(10[&rate=0.0021265748503725064]:47.15311564552441,16[&rate=7.212628599194605E-4]:47.15311564552441)[&rate=0.0033902715684337816]:133.98122966356374)[&rate=0.0016943894041661907]:33.80489305674584)[&rate=0.0034947949691751115]:135.6505495471744,(12[&rate=0.0012837932351142032]:52.139285634022364,14[&rate=0.0027348443002920115]:52.139285634022364)[&rate=0.0037870101556851167]:298.450502278986)[&rate=0.004202993609040707]:42.02081730025003)[&rate=0.0038672303900341896]:54.48409234767399,(((24[&rate=0.0014923677910749198]:30.945603213060153,25[&rate=0.0018797839766328168]:30.945603213060153)[&rate=0.004311430813279956]:229.834044391446,41[&rate=0.004352415701871572]:260.7796476045062)[&rate=0.003151006513842336]:40.50501696149831,38[&rate=0.0031328872250379904]:301.2846645660045)[&rate=0.0030852245796433573]:145.8100329949279)[&rate=0.00111971616982579]:12.417537966769316)[&rate=1.0]:0.0;
tree STATE_17295000 = (((((((1[&rate=0.002063262469248802]:4.3523891786305935,2[&rate=0.0044190440706416345]:4.3523891786305935)[&rate=0.001079342007182087]:9.957521211090915,(21[&rate=0.0010128638477395486]:0.7695514216212717,22[&rate=0.002591926087540856]:0.7695514216212717)[&rate=0.00106022561140307]:13.540358968100238)[&rate=0.0027629140885800014]:124.71597226794425,((32[&rate=0.0018417871839440266]:44.53052683013754,34[&rate=0.0012437596651233755]:44.53052683013754)[&rate=0.0047632104499016345]:27.50319368932336,(33[&rate=0.004378257513683436]:65.1024570014861,35[&rate=0.0016671678173540885]:65.1024570014861)[&rate=0.0028566400595067]:6.931263517974799)[&rate=0.004363787605200097]:66.99216213820486)[&rate=0.0027459071493162166]:77.05267170898506,13[&rate=0.0031459314820691544]:216.07855436665082)[&rate=0.016419497404263805]:63.663661273907934,(((((4[&rate=0.0027094086524024467]:39.74164512934438,((5[&rate=0.002013695763272405]:24.319575087009724,37[&rate=0.0030130870629393853]:24.319575087009724)[&rate=0.006084177403931015]:2.9207960043987526,42[&rate=0.002480754139515609]:27.240371091408477)[&rate=0.0018090638879518432]:12.5012740379359)[&rate=0.00943384770734615]:6.789136128746044,31[&rate=0.003502072204078044]:46.53078125809042)[&rate=0.002042931344605233]:3.0504756498346097,36[&rate=0.002399569524032696]:49.58125690792503)[&rate=0.003815799538027593]:64.98858384392705,23[&rate=0.003725264709560119]:114.56984075185208)[&rate=0.003100823574055259]:102.12657815732528,((26[&rate=0.0011427909495349904]:26.82566421542782,30[&rate=5.078184821321522E-4]:26.82566421542782)[&rate=0.0030997579591691246]:93.30810331258573,27[&rate=0.0016741266839957112]:120.13376752801355)[&rate=0.003308596442777658]:96.56265138116382)[&rate=0.011581095285840656]:63.04579673138139)[&rate=0.0031888693859263664]:94.91722044190038,(((24[&rate=0.0019643542104016893]:25.09967106441195,25[&rate=9.380862034612135E-4]:25.09967106441195)[&rate=0.0030017966984151627]:192.56906299803853,41[&rate=0.004736516964530682]:217.66873406245048)[&rate=0.003468164943357869]:28.348318830341213,38[&rate=0.0034238549291141143]:246.0170528927917)[&rate=0.003761874059022161]:128.64238318966744)[&rate=0.003319236616893662]:86.51618155218767,(((3[&rate=0.002780250444056113]:13.696169414121965,28[&rate=0.0035582469527930456]:13.696169414121965)[&rate=9.093788922279005E-4]:44.20436485759187,(6[&rate=0.004070494351781645]:39.784760619198124,(20[&rate=0.0027240543706490744]:8.397839452411143,((29[&rate=0.010789072109720818]:2.4229731454028656,39[&rate=0.001577121891664207]:2.4229731454028656)[&rate=0.0028326954892403475]:5.3313197143294655,40[&rate=0.003896057713702745]:7.754292859732331)[&rate=0.004092883915393723]:0.6435465926788115)[&rate=0.0016213600522570716]:31.386921166786983)[&rate=0.0024058853278350386]:18.115773652515713)[&rate=0.0023210938587801353]:339.5768604643338,((((7[&rate=8.393531041270197E-4]:38.37262051285626,19[&rate=0.001318855435783688]:38.37262051285626)[&rate=0.004169360797837874]:115.66992354859067,(10[&rate=0.0019318620100219138]:52.694577006463156,16[&rate=0.0015475705504061346]:52.694577006463156)[&rate=0.004494854504626343]:101.34796705498377)[&rate=0.0012865386191993609]:20.5407915801309,((8[&rate=0.0022280115944208036]:21.95598105598841,18[&rate=0.002169627449572846]:21.95598105598841)[&rate=0.0027461058836025145]:92.6502867556247,((9[&rate=0.0010180904796589577]:23.795729998952087,15[&rate=0.00213593532192863]:23.795729998952087)[&rate=0.0040537057989298575]:46.768799496963936,(11[&rate=0.0015230476376042663]:20.70437471659074,17[&rate=0.002126193141215283]:20.70437471659074)[&rate=0.004241627264320788]:49.860154779325285)[&rate=0.0017075655205203981]:44.04173831569709)[&rate=0.0015755467941880646]:59.977067829964724)[&rate=0.0017785844834404428]:145.09302252766042,(12[&rate=0.0013970881582964143]:50.37836618055552,14[&rate=0.002976194672331733]:50.37836618055552)[&rate=0.00412121430394146]:269.2979919886827)[&rate=0.004573908352199664]:77.80103656680933)[&rate=0.010840981226076537]:63.69822289859923)[&rate=1.0]:0.0;
tree STATE_17296000 = (((((((1[&rate=0.002332503012613913]:3.1336767345619556,2[&rate=0.004073840241450358]:3.1336767345619556)[&rate=0.0012306530772306183]:19.856826358406156,(21[&rate=0.0011450351138992529]:0.30361860566178683,22[&rate=0.0015240931112738478]:0.30361860566178683)[&rate=0.0012666067257078948]:22.686884487306326)[&rate=0.0036689379050802305]:114.79315295086917,((32[&rate=0.001953531764937081]:52.154961377322515,34[&rate=6.109951873348961E-4]:52.154961377322515)[&rate=0.005685091091963095]:15.025866365977997,(33[&rate=0.004984162516752869]:61.03167691827165,35[&rate=0.001897886388996337]:61.03167691827165)[&rate=0.0026572210883665176]:6.149150825028862)[&rate=0.006317396186295341]:70.60282830053677)[&rate=0.00313080206287965]:55.66624761070824,13[&rate=0.0035564523514479574]:193.44990365454552)[&rate=0.018562120785522055]:55.135500589290444,((((4[&rate=0.0030629665102197947]:44.19411615296736,((5[&rate=0.003375050686553605]:12.688469692901315,37[&rate=0.005050078440801959]:12.688469692901315)[&rate=0.002360505082480954]:8.844536480491996,42[&rate=0.0016062484341793385]:21.53300617339331)[&rate=0.0015248901254725218]:22.66110997957405)[&rate=0.0020311766248592316]:10.9530493693904,(31[&rate=0.003022765333352101]:33.14136810447431,36[&rate=0.0026368668710485934]:33.14136810447431)[&rate=0.002237321046047012]:22.00579741788345)[&rate=0.003706570905112577]:71.27873545648097,23[&rate=0.004211384295113052]:126.42590097883874)[&rate=0.00720775200982262]:51.7020137055753,((26[&rate=0.0012919167447960757]:23.98865762522962,30[&rate=5.74085050784476E-4]:23.98865762522962)[&rate=0.0035042535241600887]:91.34975721665342,27[&rate=0.0018925878761762653]:115.33841484188304)[&rate=0.00512196972522174]:62.789499842531)[&rate=0.009576143577719206]:70.45748955942193)[&rate=0.003375166391746217]:188.2636261446566,(((24[&rate=0.0022206879558360547]:22.511917702779876,25[&rate=0.0010604995383673478]:22.511917702779876)[&rate=0.003393509040961759]:177.47402131541324,41[&rate=0.005354597515313327]:199.9859390181931)[&rate=0.0022137063235936286]:100.4720587305992,38[&rate=0.0038706427604159647]:300.4579977487923)[&rate=0.002944506341578657]:136.39103263970026)[&rate=0.0036223214016374654]:40.78446884770614,(((3[&rate=0.0013121742800794006]:15.549766350368603,28[&rate=0.002949382458333161]:15.549766350368603)[&rate=0.0014248494285395434]:26.300683264745455,(6[&rate=0.004499750849369657]:41.00740604185644,(20[&rate=0.003741182147299393]:10.021731247410267,((29[&rate=0.010807404844461027]:3.568512780014585,39[&rate=0.002327175651188812]:3.568512780014585)[&rate=0.007233164945679165]:0.7036336177599591,40[&rate=0.010405946867818703]:4.272146397774544)[&rate=0.002269819632035161]:5.749584849635723)[&rate=0.0017846639282950768]:30.985674794446176)[&rate=0.0017083550367663824]:0.8430435732576171)[&rate=0.002171639433547859]:326.7912882601788,(((((7[&rate=9.488824972305575E-4]:33.868100853123565,19[&rate=0.0014909563484070698]:33.868100853123565)[&rate=0.005919011637668552]:91.9293375793115,(10[&rate=0.0021839557623360905]:59.08607901266544,16[&rate=0.001749517099920357]:59.08607901266544)[&rate=0.00601282950018791]:66.71135941976962)[&rate=0.002077978275829098]:5.531211280605248,(8[&rate=0.0011567756194033536]:19.822212626886017,18[&rate=0.0013287807627383596]:19.822212626886017)[&rate=0.0031044524596784044]:111.50643708615429)[&rate=0.002118239630580245]:19.74512880343522,((9[&rate=4.6728978502078136E-4]:21.396280698801682,15[&rate=0.0024146591373035617]:21.396280698801682)[&rate=0.0060042729540457]:29.46842768323522,(11[&rate=0.0014538679500837094]:22.677966517466416,17[&rate=0.0020296174514510133]:22.677966517466416)[&rate=0.006878021416155499]:28.186741864570486)[&rate=0.001949920860701685]:100.20907013443863)[&rate=0.002340968722695774]:115.98195016925891,(12[&rate=0.0013573132792510595]:51.16640717171963,14[&rate=0.002891462880436753]:51.16640717171963)[&rate=0.004870603628961514]:215.8893215140148)[&rate=0.005585593075264379]:101.58600918955847)[&rate=0.003115805110834888]:108.9917613609058)[&rate=1.0]:0.0;
tree STATE_17297000 = (((((((1[&rate=0.0022587962660965757]:4.630057709564107,2[&rate=0.003271125444370011]:4.630057709564107)[&rate=0.0027676407990483804]:5.129285022673474,(21[&rate=0.002207233033910757]:0.5573591171522492,22[&rate=0.001308177884246137]:0.5573591171522492)[&rate=9.546325519781314E-4]:9.201983615085332)[&rate=0.003090782536413248]:116.9410680660777,((32[&rate=0.0016767788215557586]:42.90371776062347,34[&rate=0.0012859968504191277]:42.90371776062347)[&rate=0.004879695591704927]:20.77187075737757,(33[&rate=0.0042780661677914575]:52.56582525405251,35[&rate=0.001629016614884933]:52.56582525405251)[&rate=0.0023663296169807355]:11.10976326394853)[&rate=0.005514820376044376]:63.02482228031425)[&rate=0.0025965866530123618]:80.7871935500198,13[&rate=0.0031093503916479696]:207.48760434833508)[&rate=0.015216055618389518]:66.1741631439175,(((((4[&rate=0.002826385835686484]:32.52179572262601,((5[&rate=0.0019839702228967907]:13.107598367415829,37[&rate=0.007590440373393114]:13.107598367415829)[&rate=0.005035224319425349]:7.538335568911943,42[&rate=0.0014839033459783132]:20.645933936327772)[&rate=0.0019277183732186174]:11.875861786298238)[&rate=0.001834432744045128]:14.782602288889656,31[&rate=0.0023924376755583582]:47.304398011515666)[&rate=0.0018860728599469992]:25.11453808783987,36[&rate=0.00209529899433357]:72.41893609935553)[&rate=0.0022926069160938436]:48.790389234087044,23[&rate=0.0036147658933539436]:121.20932533344258)[&rate=0.007304457120519999]:45.52107549524116,((26[&rate=0.0011088934798851792]:8.092068519964888,30[&rate=0.0029460866322479724]:8.092068519964888)[&rate=0.0035794605928045078]:95.83308983619843,27[&rate=0.0016938254657679255]:103.92515835616331)[&rate=0.004741161023132997]:62.80524247252043)[&rate=0.007458688852853289]:106.93136666356884)[&rate=0.0017646959251451095]:181.19189430034373,(((24[&rate=8.506007517961147E-4]:38.12210878881999,25[&rate=9.102606868853756E-4]:38.12210878881999)[&rate=0.0027166039312383336]:184.26641117504246,41[&rate=0.0058066099383895535]:222.38851996386245)[&rate=0.004930115586431378]:32.94695617161855,38[&rate=0.0035015184483703304]:255.335476135481)[&rate=0.002462778109364812]:199.5181856571153)[&rate=0.0012071977745597253]:5.771761022613873,(((3[&rate=0.001950195343093963]:13.878301111796716,28[&rate=0.001713990822412938]:13.878301111796716)[&rate=9.950428981265146E-4]:24.599330128631294,(6[&rate=0.004907390145923334]:35.38007257948883,((20[&rate=0.004171829595897366]:6.216108039627422,40[&rate=0.005585667133405725]:6.216108039627422)[&rate=0.0011546495320199025]:0.9504305920192602,(29[&rate=0.008125175742274747]:2.4785958595293454,39[&rate=9.927951922069332E-4]:2.4785958595293454)[&rate=0.004165458162059863]:4.687942772117337)[&rate=0.0015436625074136557]:28.21353394784215)[&rate=0.0019309881670731882]:3.0975586609391783)[&rate=0.0018639876123773575]:292.3812773521623,(((7[&rate=8.144562090355283E-4]:44.56382630866713,19[&rate=0.0012797355403911764]:44.56382630866713)[&rate=0.0049861548581375025]:107.46767770038258,((8[&rate=9.928975278116659E-4]:20.36692811615968,18[&rate=0.001140535046033485]:20.36692811615968)[&rate=0.002688909169261657]:105.17950490234249,(((9[&rate=0.0014156052806356331]:21.816184635938804,15[&rate=0.002072579200081303]:21.816184635938804)[&rate=0.005961800009900915]:39.79708375714387,(11[&rate=0.002105223464711203]:22.996242577618343,17[&rate=0.0029791312091286158]:22.996242577618343)[&rate=0.004187963081981062]:38.61702581546433)[&rate=0.0017341614087912395]:60.73659307339462,(10[&rate=0.0023398012245528558]:57.88547488158447,16[&rate=0.0018743613416377692]:57.88547488158447)[&rate=0.0062194957113546785]:64.46438658489282)[&rate=0.0013101113075972362]:3.196571552024878)[&rate=0.0031026063773398637]:26.48507099054754)[&rate=0.002317943523775679]:91.29187904243133,(12[&rate=8.774429523935848E-4]:49.683184199115594,14[&rate=0.0026934059358513633]:49.683184199115594)[&rate=0.00402155707685662]:193.64019885236544)[&rate=0.005361087125558391]:87.53552554110925)[&rate=0.004948529467447492]:129.7665142226199)[&rate=1.0]:0.0;
tree STATE_17298000 = ((((((1[&rate=0.0020409923225046187]:7.491179331423779,2[&rate=0.0031300133412706017]:7.491179331423779)[&rate=0.006970248017206708]:2.578552635144642,(21[&rate=0.0024044596437688467]:1.463873708908278,22[&rate=0.0014250697054708577]:1.463873708908278)[&rate=0.0010399334418226588]:8.605858257660143)[&rate=0.003366958432705139]:124.14585577858072,(((32[&rate=0.0017443731587842117]:29.096502582234745,34[&rate=0.0013378379779813822]:29.096502582234745)[&rate=0.004888580799252805]:32.65237338800948,33[&rate=0.004660331417567623]:61.74887597024423)[&rate=0.001722516016349514]:12.796548740640205,35[&rate=0.0017728941922931024]:74.54542471088443)[&rate=0.00658383790640591]:59.67016303426472)[&rate=0.0028286038323987314]:62.39937350148031,13[&rate=0.004509179831842205]:196.61496124662946)[&rate=0.016575681457130224]:53.838649838223944,(((((4[&rate=0.0031329608414098274]:30.097438645136922,((5[&rate=0.0021612472548683745]:10.46119785492602,37[&rate=0.008268681772998238]:10.46119785492602)[&rate=0.0055624833907517]:7.586979167172224,42[&rate=0.0025677147842316046]:18.048177022098244)[&rate=0.0071282263193472]:12.049261623038678)[&rate=0.0021749458687995884]:17.909155343211427,31[&rate=0.002205729862720152]:48.00659398834835)[&rate=0.003040386379266278]:1.5313505181661924,36[&rate=0.0021877461554643918]:49.53794450651454)[&rate=0.0026724164518931834]:50.7754913799891,23[&rate=0.003937762156831248]:100.31343588650364)[&rate=0.007259212195727708]:52.26667640595949,((26[&rate=0.002778415592220312]:3.437865119166815,30[&rate=0.0073816405124116705]:3.437865119166815)[&rate=0.0038283198860358018]:71.09378650118792,27[&rate=0.004126764223846558]:74.53165162035474)[&rate=0.005210684965702727]:78.04846067210839)[&rate=0.007597890442639069]:97.87349879239028)[&rate=0.002005594916765726]:229.30550322474872,((((3[&rate=0.0021244544313597687]:20.77612168731549,28[&rate=0.0013439088808082818]:20.77612168731549)[&rate=0.0010839546416741132]:24.99108813735643,(6[&rate=0.00534588844078466]:35.99191503396764,((20[&rate=0.0033332945918276447]:6.226719521348492,40[&rate=0.0018680329908494382]:6.226719521348492)[&rate=0.0014947719472228349]:0.23338716262313586,(29[&rate=0.0031204329749897476]:2.796792194966584,39[&rate=0.00223139861006713]:2.796792194966584)[&rate=0.0029510859865908598]:3.6633144890050433)[&rate=0.0015757437785630494]:29.531808349996016)[&rate=0.002103531004198618]:9.77529479070428)[&rate=0.0020305436361223003]:350.4064174112258,((((7[&rate=0.0010363918003427667]:41.00816077408534,19[&rate=0.0016284576211153647]:41.00816077408534)[&rate=0.003996769727482627]:101.72248037345172,(10[&rate=0.002873395740536092]:55.14568409106647,16[&rate=0.0023018117260438322]:55.14568409106647)[&rate=0.002995540919750391]:87.58495705647059)[&rate=0.0031827285169528517]:20.409600198103533,((8[&rate=0.0010816175724731082]:21.455366792459635,18[&rate=0.0022264976254677176]:21.455366792459635)[&rate=0.0028766628051309735]:131.12643594764324,((9[&rate=0.0015420962428981454]:23.012710083810138,15[&rate=0.002257773859192659]:23.012710083810138)[&rate=0.003839475137678542]:48.18373752259481,(11[&rate=0.0022933350417670404]:24.280777740431475,17[&rate=0.0011674575800853743]:24.280777740431475)[&rate=0.002645162868670743]:46.91566986597347)[&rate=0.002669106585600235]:81.38535513369794)[&rate=0.0036101117521047834]:10.558438605537702)[&rate=0.001966331860105377]:89.86472282357329,(12[&rate=0.0010232868444402018]:46.57355178454471,14[&rate=0.0033561884423813013]:46.57355178454471)[&rate=0.004980191570843725]:206.43141238466916)[&rate=0.0039004324581267055]:143.16866306668382)[&rate=0.004630602328005427]:81.1161643045125,(((24[&rate=8.812052059496635E-4]:36.48433408470179,25[&rate=0.0019862085973578066]:36.48433408470179)[&rate=0.0031165467758008545]:143.77238213366664,41[&rate=0.006548885761019276]:180.25671621836844)[&rate=0.005563860207386433]:71.32814883149447,38[&rate=0.00399448326592334]:251.5848650498629)[&rate=0.002512597536020003]:225.70492649054728)[&rate=0.0027708791523782675]:2.4693227691919333)[&rate=1.0]:0.0;
tree STATE_17299000 = (((((((1[&rate=0.00302569629730462]:3.0917475602244044,2[&rate=0.0046401300361431945]:3.0917475602244044)[&rate=0.00560413408321778]:5.002423622433104,(21[&rate=0.0022527593062763984]:0.33436304071117723,22[&rate=0.0030478490088057986]:0.33436304071117723)[&rate=0.0013490615353968344]:7.759808141946331)[&rate=0.0033701056628317547]:114.10764381012883,((32[&rate=0.002146243800431871]:20.961435465605394,34[&rate=0.002383974669513986]:20.961435465605394)[&rate=0.004717988372518635]:38.932292308482545,(33[&rate=0.006028948859851854]:40.319684088375425,35[&rate=0.0022935468449481427]:40.319684088375425)[&rate=0.001105246402876898]:19.574043685712518)[&rate=0.006273953617742294]:62.3080872186984)[&rate=0.0036230761971534986]:81.92950361440792,13[&rate=0.003058301865157663]:204.13131860719426)[&rate=0.01968110499376343]:56.7260114682353,(((((4[&rate=0.0028442086586399733]:35.53011632514831,((5[&rate=0.002916861818895701]:11.693382755652394,37[&rate=0.00893499607682163]:11.693382755652394)[&rate=0.0038823127125090515]:3.795163914558133,42[&rate=0.0027746286715767086]:15.488546670210527)[&rate=0.004777100500829025]:20.04156965493779)[&rate=0.001605225043231321]:15.731809274094694,36[&rate=0.002159613124405455]:51.26192559924301)[&rate=0.0021141305353184685]:31.974557250566697,31[&rate=0.0015335822885735773]:83.2364828498097)[&rate=0.003138824131286851]:45.05692584721146,23[&rate=0.003907870688522187]:128.29340869702116)[&rate=0.00394233824677435]:58.346311187968894,((26[&rate=0.0018294500869169355]:9.087215171088081,30[&rate=0.0038599601950044626]:9.087215171088081)[&rate=0.004458337165527313]:43.698401897474156,27[&rate=0.004459310826358738]:52.78561706856224)[&rate=0.0035846876824807985]:133.85410281642783)[&rate=0.009416929704854209]:74.2176101904395)[&rate=0.0020712935858629286]:151.32913577649043,(((24[&rate=0.0020201558930688104]:10.325317609598766,25[&rate=0.0032846167391002465]:10.325317609598766)[&rate=0.004843057477347975]:149.98329669242284,41[&rate=0.006819049044836937]:160.3086143020216)[&rate=0.0037349410794318156]:150.0959472385414,38[&rate=0.0021835554380736305]:310.404561540563)[&rate=0.0032758044513361523]:101.78190431135698)[&rate=0.002069333879684498]:47.43953262733453,(((3[&rate=0.002082884637268352]:21.944237904747258,28[&rate=0.001317612239919769]:21.944237904747258)[&rate=0.0016040238484935328]:17.488770305460104,(6[&rate=0.005776675600398023]:26.353544570994508,((20[&rate=0.005061720149075241]:5.470273787765311,40[&rate=0.005751265877781511]:5.470273787765311)[&rate=0.0010924377741081152]:9.168831612838108,(29[&rate=0.004174986636555737]:3.6666862960896736,39[&rate=0.0017862305138849233]:3.6666862960896736)[&rate=0.0026006763542293023]:10.972419104513746)[&rate=0.002024026222559394]:11.714439170391088)[&rate=0.004309760548336271]:13.079463639212854)[&rate=0.0023367863267133413]:314.9589332438783,((((7[&rate=0.0012388142510584906]:39.29940930722236,19[&rate=0.0010833180390821472]:39.29940930722236)[&rate=0.004109998863703595]:124.6053208474377,(10[&rate=0.0015793214392361954]:51.17011237918012,16[&rate=0.002568850174664808]:51.17011237918012)[&rate=0.003268337199970121]:112.73461777547993)[&rate=0.002588954188125175]:23.673232123103446,((8[&rate=0.0016160884229865873]:18.434344680621752,18[&rate=0.003326699869035711]:18.434344680621752)[&rate=0.002930042760441205]:126.81887115036547,((9[&rate=0.001443992482786695]:21.317668023304947,15[&rate=0.002257435480829792]:21.317668023304947)[&rate=0.00414887115407778]:50.230281558829034,(11[&rate=0.0024781386153649564]:23.2690324244417,17[&rate=0.0012615346900858686]:23.2690324244417)[&rate=0.005055486503528038]:48.27891715769228)[&rate=0.0036623917478677288]:73.70526624885323)[&rate=0.0022385543434511814]:42.32474644677629)[&rate=0.0014272053404803923]:71.51490545332496,(12[&rate=0.0011057462593864018]:51.03594438037476,14[&rate=0.0036266398186557964]:51.03594438037476)[&rate=0.0053815098185538545]:208.0569233507137)[&rate=0.004538324057987635]:95.2990737229972)[&rate=0.0034438909128345382]:105.23405702516885)[&rate=1.0]:0.0;
tree STATE_17300000 = (((((((1[&rate=0.0035476678762332227]:1.6749427277141504,2[&rate=0.005398836703540014]:1.6749427277141504)[&rate=0.006570919388872482]:1.9966884966211609,(21[&rate=0.002223901516000878]:1.5391792899457786,22[&rate=0.003008806139360139]:1.5391792899457786)[&rate=0.0018484017645726606]:2.1324519343895325)[&rate=0.003951492292035549]:84.61908014741748,((32[&rate=0.002516498497268167]:14.826679979372395,34[&rate=0.00279524100293995]:14.826679979372395)[&rate=0.0031487145686845065]:30.525291468539827,(33[&rate=0.008944583975893112]:27.505413935239236,35[&rate=0.003402719584135301]:27.505413935239236)[&rate=0.003379059594028162]:17.846557512672984)[&rate=0.008804954685765276]:42.93873992384057)[&rate=0.002549412936133288]:116.28844023073938,13[&rate=0.0035858983244648826]:204.57915160249217)[&rate=0.02307634907618652]:56.649940306733924,(((((4[&rate=0.003334871282537433]:26.196795962585306,((5[&rate=0.005497791984418266]:6.407955813963867,37[&rate=0.009089098279664934]:6.407955813963867)[&rate=0.0020348729962406695]:14.454112839827118,42[&rate=0.003722111212531077]:20.862068653790985)[&rate=0.008490265183413472]:5.334727308794321)[&rate=0.001391934810636946]:30.350735093720523,36[&rate=0.0024861581011029533]:56.54753105630583)[&rate=0.003914349986437183]:5.970436212584794,31[&rate=0.0020557113693298735]:62.51796726889062)[&rate=0.003995924536537487]:49.79526989256875,23[&rate=0.004585557447175189]:112.31323716145937)[&rate=0.0039464979999783165]:83.94001282125788,((26[&rate=0.0021450537882178795]:7.374436791459944,30[&rate=0.0013526412501804247]:7.374436791459944)[&rate=0.004386055195795457]:54.261116125640854,27[&rate=0.00443712801243096]:61.635552917100796)[&rate=0.0026378520071281826]:134.61769706561645)[&rate=0.010985496028914741]:64.97584192650885)[&rate=0.002331925000128512]:191.69790328596298,(((24[&rate=0.003590830745580491]:11.91205392354754,25[&rate=0.003851255429214518]:11.91205392354754)[&rate=0.00608635123993628]:139.7240217808599,41[&rate=0.008515440621161963]:151.63607570440746)[&rate=0.004558254602275062]:160.6325023876762,38[&rate=0.0026583655142201888]:312.26857809208366)[&rate=0.002780189170524274]:140.65841710310542)[&rate=0.006403249785817242]:5.403016947077958,(((3[&rate=0.004222591020270737]:11.426681027613006,28[&rate=0.003741009075951396]:11.426681027613006)[&rate=0.0015769657625064849]:22.61004377861567,(6[&rate=0.006773226538700742]:23.915053728888417,((20[&rate=0.0038983888879945217]:7.392388046516761,(29[&rate=0.008172553816684046]:3.2063111232242716,39[&rate=0.002094378282216923]:3.2063111232242716)[&rate=0.0030493265194461616]:4.1860769232924895)[&rate=0.0012808973595325659]:4.2255841081675065,40[&rate=0.004775792940179877]:11.617972154684267)[&rate=0.00437740502033365]:12.29708157420415)[&rate=0.0050532497479030165]:10.12167107734026)[&rate=0.0027399120630607053]:311.3561463970715,((((7[&rate=0.002684526340476783]:34.99633662515495,19[&rate=0.0026369806799487723]:34.99633662515495)[&rate=0.00504375791149846]:157.2842422135746,(10[&rate=0.0018517747274129036]:47.803586664609206,16[&rate=0.003012009913530103]:47.803586664609206)[&rate=0.0038321674597900602]:144.47699217412034)[&rate=0.0037557810605591247]:1.4306564359343952,((8[&rate=0.001274949168012194]:23.649369297140446,18[&rate=0.0026244685432967652]:23.649369297140446)[&rate=0.004024328168986254]:146.60967665693425,((9[&rate=0.004180508270457829]:18.40101092754653,15[&rate=0.002646872174561347]:18.40101092754653)[&rate=0.004010751731404355]:68.28905819666815,(11[&rate=0.0029056494422172218]:20.085392053553758,17[&rate=0.0014791656713062696]:20.085392053553758)[&rate=0.005127705318741232]:66.60467707066093)[&rate=0.0019651856078377414]:83.56897682986002)[&rate=0.005218400333933003]:23.45218932058924)[&rate=0.0025384345708021477]:34.978680407793036,(12[&rate=0.0012965017299252262]:47.65883339282932,14[&rate=0.004252281894509311]:47.65883339282932)[&rate=0.0069368014350254205]:181.03108228962765)[&rate=0.006450691260282261]:116.70295552084318)[&rate=0.0035002366299638223]:112.93714093896688)[&rate=1.0]:0.0;
tree STATE_17301000 = (((((((1[&rate=0.004571979892184724]:2.1524592521792534,2[&rate=0.0035133397656133157]:2.1524592521792534)[&rate=0.00264897071032054]:4.15301607899022,(21[&rate=0.0025758916529529012]:1.048127644447595,22[&rate=0.0027647682422321123]:1.048127644447595)[&rate=0.0015174947779496577]:5.257347686721878)[&rate=0.003935074594396434]:101.04726568825774,((32[&rate=0.002967352788938919]:19.00220511771172,34[&rate=0.003304444112435693]:19.00220511771172)[&rate=0.0023970801385341366]:31.380315756787592,(33[&rate=0.006684430083628099]:43.56243081240381,35[&rate=9.978547822064707E-4]:43.56243081240381)[&rate=0.006808171553647368]:6.8200900620955025)[&rate=0.006325949926415335]:56.9702201449279)[&rate=0.004149599262419545]:85.54026869693598,13[&rate=0.0034276331375327406]:192.8930097163632)[&rate=0.01851360754321327]:72.29026913596383,(((((4[&rate=0.002147623442629087]:34.31786591031789,((5[&rate=0.002458873952226433]:8.286446996593929,37[&rate=0.008351900757384187]:8.286446996593929)[&rate=0.0035561192799518516]:5.72672315225064,42[&rate=0.003661275660242557]:14.01317014884457)[&rate=0.001545276476705018]:20.304695761473322)[&rate=0.00689972624746615]:4.575688462755217,31[&rate=0.0023952930205517723]:38.89355437307311)[&rate=0.0027708330739010644]:5.5315289238258885,36[&rate=0.0023876422981126914]:44.425083296899)[&rate=0.0027430565482033323]:68.40744774411843,23[&rate=0.003732342588328453]:112.83253104101743)[&rate=0.004540961845383931]:93.00866003757807,((26[&rate=0.0019710730159589788]:6.155757555008513,30[&rate=0.003034399307834377]:6.155757555008513)[&rate=0.007237851820800262]:47.18908765194288,27[&rate=0.0021567788829583868]:53.34484520695139)[&rate=0.0026391911348637585]:152.4963458716441)[&rate=0.00897053595480158]:59.34208777373152)[&rate=0.004936405871019639]:122.12582683961915,(((24[&rate=0.0024304590736834468]:16.968221832065915,25[&rate=0.002606727903989215]:16.968221832065915)[&rate=0.006266342008660483]:127.22935019077843,41[&rate=0.008351017493335933]:144.19757202284435)[&rate=0.001822776346098551]:82.96605988476924,38[&rate=0.0033639097665635765]:227.1636319076136)[&rate=0.003333879573965634]:160.14547378433258)[&rate=0.00400955579917261]:76.46754777734782,(((3[&rate=0.002037580442044074]:17.547906274225927,28[&rate=0.0018051965937679673]:17.547906274225927)[&rate=0.0023325405707419864]:13.66739248664329,(6[&rate=0.006223864471250366]:26.199848885097886,((20[&rate=0.0038757278935487517]:8.382539804010989,(29[&rate=0.0019600387296755234]:2.5935433527291987,39[&rate=8.974761518943822E-4]:2.5935433527291987)[&rate=0.001835785494398176]:5.78899645128179)[&rate=9.140631125598297E-4]:8.511576325040654,40[&rate=0.0022957675318368647]:16.894116129051643)[&rate=0.004208341661271096]:9.305732756046243)[&rate=0.004643391357224767]:5.015449875771331)[&rate=0.002517683595284698]:306.45421747858063,((((7[&rate=8.210308245664874E-4]:36.7198686901099,19[&rate=8.201218192226451E-4]:36.7198686901099)[&rate=0.004634669383579314]:99.4917137939228,(10[&rate=0.00151804315758713]:56.22216644183338,16[&rate=0.0024691777958364175]:56.22216644183338)[&rate=0.003940886969761787]:79.98941604219932)[&rate=0.002332547515949428]:4.0423091241927125,((8[&rate=0.0011715407397201042]:24.814075384413716,18[&rate=0.0024116034550458482]:24.814075384413716)[&rate=0.0036979234296229723]:94.51220771625985,((9[&rate=0.0018070699649201665]:19.307240991021708,15[&rate=0.002432189975201037]:19.307240991021708)[&rate=0.003912306736090725]:52.678163288687664,(11[&rate=0.0026699783664394013]:21.07457608193598,17[&rate=0.0015159448189596349]:21.07457608193598)[&rate=0.004518353709760928]:50.91082819777339)[&rate=0.00561626391774743]:47.34087882096419)[&rate=0.005886942532814316]:20.927608507551852)[&rate=0.0027351260259613837]:81.1867352923698,(12[&rate=0.0011913452189573623]:50.00597985020578,14[&rate=0.005820075310298283]:50.00597985020578)[&rate=0.006113104954492915]:171.43464705038943)[&rate=0.006476927229628094]:116.22888933885466)[&rate=0.002924037123205932]:126.10713722984411)[&rate=1.0]:0.0;
tree STATE_17302000 = (((((((1[&rate=0.0042436796600894095]:2.229531233364152,2[&rate=0.003261057323475033]:2.229531233364152)[&rate=0.0012566643828347004]:19.896054279206787,(21[&rate=9.67117196537562E-4]:0.2596779793411297,22[&rate=0.002623654269771375]:0.2596779793411297)[&rate=0.0012063471781563482]:21.86590753322981)[&rate=0.0039333840257095715]:101.17852274921378,(((32[&rate=0.006365251588118618]:21.897742948450674,34[&rate=0.0020572045622987627]:21.897742948450674)[&rate=0.0022747329925729724]:44.38314891654154,33[&rate=0.00634325628262349]:66.28089186499221)[&rate=0.006460681978944503]:0.5544189141459839,35[&rate=9.469242009622512E-4]:66.8353107791382)[&rate=0.006002036282487397]:56.46879748264652)[&rate=0.00436299501528319]:66.49767898069301,13[&rate=0.003584382603075649]:189.80178724247773)[&rate=0.01403694262567003]:73.74231845529997,(((((4[&rate=0.002038008585008138]:38.62988585728839,((5[&rate=0.0023333728462490515]:7.296466953198159,37[&rate=0.00792561913127809]:7.296466953198159)[&rate=0.0021260387780016507]:16.371928418233992,42[&rate=0.0016377095829521891]:23.66839537143215)[&rate=0.0028345935307826226]:14.961490485856242)[&rate=0.006547563714464775]:7.5238596727675,31[&rate=0.0022730370892147154]:46.15374553005589)[&rate=0.0026294095514347066]:26.136782146164826,36[&rate=9.510606462311042E-4]:72.29052767622072)[&rate=0.0026030507414232353]:63.19095219020953,23[&rate=0.0035418435492815693]:135.48147986643025)[&rate=0.005190508877554072]:71.15623276125703,((26[&rate=0.0018704693049355497]:12.601998805518653,30[&rate=0.0022658774154686316]:12.601998805518653)[&rate=0.007121393985376536]:45.54796425417032,27[&rate=0.0021140127351349]:58.14996305968897)[&rate=0.002642442765760806]:148.48774956799832)[&rate=0.0076884303534414]:56.90639307009042)[&rate=0.004184093938788154]:107.15368520868964,(((24[&rate=0.0015683681989322304]:27.126472934846376,25[&rate=0.0033650175963104547]:27.126472934846376)[&rate=0.00551448810803059]:99.14831043793268,41[&rate=0.007224376968915282]:126.27478337277905)[&rate=0.004165975332417357]:147.29616378681584,38[&rate=0.002788954008745044]:273.5709471595949)[&rate=0.002874145159604488]:97.12684374687245)[&rate=0.005759408391226061]:97.17476960171456,(((3[&rate=0.0019335821870652085]:39.109490474799145,28[&rate=0.001713059227565318]:39.109490474799145)[&rate=0.0031612615633416917]:3.070399869015631,(6[&rate=0.003978114203709975]:37.32972911957377,((20[&rate=0.0026124459190198235]:7.202000677649913,(29[&rate=0.0027793854655867633]:5.651136647675498,39[&rate=8.516689031490944E-4]:5.651136647675498)[&rate=0.004196403867977702]:1.5508640299744147)[&rate=8.674092641110536E-4]:4.700363301165394,40[&rate=0.0022187440747889788]:11.902363978815307)[&rate=0.0020795991189900263]:25.42736514075846)[&rate=0.004645757103901137]:4.850161224241006)[&rate=0.0024893570250382148]:274.73432985924774,((((7[&rate=7.791253511455875E-4]:40.946410724983615,19[&rate=0.0014545139810953065]:40.946410724983615)[&rate=0.004310760731594488]:108.9109383162361,((8[&rate=0.0011117452145455674]:27.383808022560487,18[&rate=0.0022885150380006604]:27.383808022560487)[&rate=0.003269328619578631]:121.12581253017518,(10[&rate=0.0016403306887157341]:50.13259748999637,16[&rate=0.0026680849570640207]:50.13259748999637)[&rate=0.0051137195706626795]:98.3770230627393)[&rate=0.010687615740195455]:1.3477284884840515)[&rate=7.868928085517118E-4]:26.795782513325435,((9[&rate=0.0014488801113372598]:24.985718907713952,15[&rate=0.0019500914469528733]:24.985718907713952)[&rate=0.0056671451371143305]:23.72023189819395,(11[&rate=0.002533702475655516]:23.123920248326325,17[&rate=0.0015388952194296166]:23.123920248326325)[&rate=0.0060593035007565025]:25.58203055758158)[&rate=0.003978704986082983]:127.94718074863725)[&rate=0.0010946091726108174]:77.24662534692928,(12[&rate=9.983681719209355E-4]:55.66772259274376,14[&rate=0.005206683099614815]:55.66772259274376)[&rate=0.006502861048574783]:198.23203430873068)[&rate=0.007410332323524972]:63.01446330158805)[&rate=0.0021393449300602762]:150.9583403051194)[&rate=1.0]:0.0;
tree STATE_17303000 = ((((((1[&rate=0.0018037992879796191]:10.224560940104668,2[&rate=0.0013861302806303373]:10.224560940104668)[&rate=0.0020640376761941197]:6.86217775194927,(21[&rate=6.642064178960541E-4]:2.3865556341827205,22[&rate=0.0023303530302173714]:2.3865556341827205)[&rate=0.0016445910608346966]:14.700183057871218)[&rate=0.0035855478473877885]:91.79000328786968,(((32[&rate=0.003378661063659171]:21.42364023077584,34[&rate=0.0027841802964585767]:21.42364023077584)[&rate=0.003003412858829028]:32.05576052995802,33[&rate=0.004359850562413873]:53.47940076073386)[&rate=0.0014391763861018806]:19.84559273031649,35[&rate=7.528462364744448E-4]:73.32499349105035)[&rate=0.009987268318276824]:35.55174848887327)[&rate=0.0010687724000234653]:111.50218838608069,13[&rate=0.003044287838379681]:220.3789303660043)[&rate=0.012643724390114375]:46.64842162463256,(((((4[&rate=0.003965973669848575]:33.2550499658073,((5[&rate=0.0020725224910663406]:11.125303519659628,37[&rate=0.009785097076373915]:11.125303519659628)[&rate=0.004772118145740554]:6.86735010144638,42[&rate=0.0028633088297640554]:17.992653621106008)[&rate=0.002963948677937301]:15.262396344701294)[&rate=0.0012841781899023197]:26.981971142917985,31[&rate=0.001670676289623863]:60.23702110872529)[&rate=0.004047526591864373]:10.81419669429252,36[&rate=8.44740514937692E-4]:71.0512178030178)[&rate=0.0034487430768667064]:17.930246050095576,23[&rate=0.005881473558097345]:88.98146385311338)[&rate=0.005779696327707394]:63.33993330626237,((26[&rate=0.0027103908560796165]:2.8197140768396864,30[&rate=0.002296137434068819]:2.8197140768396864)[&rate=0.005948571831401962]:52.50318718271906,27[&rate=0.0028512569859423845]:55.32290125955875)[&rate=0.0024937107108804037]:96.998495899817)[&rate=0.005915751287314737]:114.70595483126112)[&rate=0.0024008246274881797]:216.726661911924,((((3[&rate=0.0011057615403226692]:18.1234679446305,28[&rate=0.0017579203613815625]:18.1234679446305)[&rate=0.0017049394808689008]:22.63642047104975,(6[&rate=0.0037875000587751415]:37.35548704820999,((20[&rate=0.002209412394863465]:9.441114778133707,40[&rate=0.0018670789135529584]:9.441114778133707)[&rate=0.0026182326240792634]:2.681450839932543,(29[&rate=0.0024686748618127324]:5.309580360230784,39[&rate=0.0024330225238661917]:5.309580360230784)[&rate=8.973929842246515E-4]:6.812985257835466)[&rate=0.0021655663728271835]:25.232921430143737)[&rate=0.003126522330650709]:3.404401367470264)[&rate=0.0021674962538979674]:269.6620118448484,(((7[&rate=6.793285520933769E-4]:39.81868868931277,19[&rate=0.001268207837576078]:39.81868868931277)[&rate=0.0025227054855773002]:137.25757917023637,(((8[&rate=0.0011159630556957136]:26.57230102453477,18[&rate=0.0020326793872759703]:26.57230102453477)[&rate=0.0037273574871212562]:68.08913409696491,(10[&rate=9.339984440281014E-4]:54.484509986679626,16[&rate=0.0021007932797752833]:54.484509986679626)[&rate=0.006637167581207601]:40.17692513482005)[&rate=0.003976272173428143]:26.781128386552396,((9[&rate=0.0012869081863330588]:21.480349224892215,15[&rate=0.0017320885472473498]:21.480349224892215)[&rate=0.003992034992788981]:37.16923284984657,(11[&rate=0.0022504570475772325]:22.505808773849278,17[&rate=0.0013668604050095872]:22.505808773849278)[&rate=0.005306416920110978]:36.14377330088951)[&rate=0.0023583010059082393]:62.79298143331329)[&rate=0.0018660736523344926]:55.63370435149707)[&rate=0.001605726668943213]:36.61735417783348,(12[&rate=0.0036555815734474906]:47.44922187072649,14[&rate=0.0016703822923512922]:47.44922187072649)[&rate=0.006843351728077464]:166.24440016665613)[&rate=0.006745240997056092]:96.72827822314605)[&rate=0.002071709159047086]:129.46573234025186,(((24[&rate=0.001393038567233467]:33.16616227080114,25[&rate=0.0029888385229126123]:33.16616227080114)[&rate=0.004898017326713766]:143.00026461015284,41[&rate=0.005129429717849673]:176.16642688095396)[&rate=0.003046235845671194]:135.6592821846889,38[&rate=0.0022736146722766456]:311.82570906564285)[&rate=0.003198250017885722]:128.06192353513768)[&rate=0.0025434958643377895]:43.866381301780336)[&rate=1.0]:0.0;
tree STATE_17304000 = (((((((1[&rate=0.002623090021156079]:7.548536178768639,2[&rate=0.0014617928165457247]:7.548536178768639)[&rate=0.0026803456528944674]:7.442294531934493,(21[&rate=7.203418279853394E-4]:0.30532351710312394,22[&rate=0.0013708610864477495]:0.30532351710312394)[&rate=0.001783583686032063]:14.685507193600008)[&rate=0.003944358255329389]:72.98815617756165,((32[&rate=0.002430577100756388]:29.513206288031636,34[&rate=0.001244658705641149]:29.513206288031636)[&rate=0.0024221100731548085]:34.22872960348606,(33[&rate=0.003850944553224553]:51.92146916779244,35[&rate=9.958164777224064E-4]:51.92146916779244)[&rate=0.0014322947751258595]:11.82046672372526)[&rate=0.011356810092432562]:24.237050996747087)[&rate=0.0011161188782875318]:97.97431614324123,13[&rate=0.0032138314770143706]:185.953303031506)[&rate=0.01865810923980092]:46.99445640363115,(((((4[&rate=0.0018447020942469663]:50.782244469515064,((5[&rate=0.002131330889058715]:26.03968661225788,37[&rate=0.005100144905540491]:26.03968661225788)[&rate=0.006234438210827112]:4.631451774387891,42[&rate=0.0022854458328168343]:30.671138386645772)[&rate=0.0025692784455437364]:20.11110608286929)[&rate=0.0058620512775760655]:7.3984216869309805,31[&rate=0.0018118735081177819]:58.180666156446044)[&rate=0.003101071635072938]:10.481491010426915,36[&rate=0.0020370550852688747]:68.66215716687296)[&rate=0.004809190981190688]:26.833860869340768,23[&rate=0.006847550782896584]:95.49601803621373)[&rate=0.005547143715206335]:73.49787444328997,((26[&rate=0.0019389836043052417]:3.4032531224535982,30[&rate=0.007003547455924338]:3.4032531224535982)[&rate=0.006318476422167878]:43.41343009912943,27[&rate=0.0025859145208988405]:46.81668322158303)[&rate=0.002919994784236073]:122.17720925792068)[&rate=0.006949219953134751]:63.95386695563346)[&rate=0.002161654158656239]:231.81491516773426,(((24[&rate=7.904997748357798E-4]:51.19207106441218,25[&rate=0.0011481481164604377]:51.19207106441218)[&rate=0.0028963218117049033]:149.8408671533041,41[&rate=0.005325724899867091]:201.03293821771626)[&rate=0.00314384509976972]:156.6231782790058,38[&rate=0.0014387587279604147]:357.65611649672206)[&rate=0.0042541037650763855]:107.10655810614935)[&rate=0.005315408692714506]:23.992073627633715,(((3[&rate=0.0011992149847635792]:48.205149855118144,28[&rate=0.0019064910132524642]:48.205149855118144)[&rate=6.905581600972182E-4]:25.19114482141797,(6[&rate=0.002990479205892331]:64.91151686203254,((20[&rate=0.0023961408991211384]:17.7718003971878,40[&rate=0.0018243683136588188]:17.7718003971878)[&rate=0.0011376087083181424]:13.874257971605772,(29[&rate=0.002510395319416206]:4.574741883005658,39[&rate=0.0024741404591301355]:4.574741883005658)[&rate=7.370133649737689E-4]:27.071316485787914)[&rate=0.0018510065032211244]:33.26545849323897)[&rate=8.539717640475157E-4]:8.484777814503573)[&rate=0.0025785837765756347]:241.63115130707723,((7[&rate=7.367420095026905E-4]:39.095710648117354,19[&rate=0.001375390431977708]:39.095710648117354)[&rate=0.0028366917033864113]:188.60019757506572,((((8[&rate=0.0012102786812808926]:26.089834354306895,18[&rate=0.002204471300393836]:26.089834354306895)[&rate=0.0035612075596570866]:98.14357758009655,(10[&rate=9.330571143588721E-4]:57.203935162603834,16[&rate=0.002098675996737814]:57.203935162603834)[&rate=0.006247796198800054]:67.02947677179961)[&rate=0.003582227271672036]:4.877907926081804,((9[&rate=0.0013956712408475173]:21.090335858857536,15[&rate=0.0018784760232455613]:21.090335858857536)[&rate=0.003255710230253597]:48.4917923983373,(11[&rate=0.0024406544409510374]:22.097176393466466,17[&rate=0.001500001615711798]:22.097176393466466)[&rate=0.004297418599425184]:47.48495186372837)[&rate=0.0028928608023512906]:59.529191603290414)[&rate=0.0013972802213153498]:44.91477345744198,(12[&rate=0.0034427590608898323]:53.15712272233424,14[&rate=0.0017313292881362872]:53.15712272233424)[&rate=0.009094105547222611]:120.868970595593)[&rate=0.0021581632102272478]:53.66981490525583)[&rate=0.006930226441548943]:87.33153776043028)[&rate=0.0019358569144010275]:173.72730224689178)[&rate=1.0]:0.0;
tree STATE_17305000 = (((((((1[&rate=0.0014200948587789596]:11.814536368279242,2[&rate=0.001655770789146259]:11.814536368279242)[&rate=0.002986623295060278]:7.124534338986091,(21[&rate=0.0013972812838466567]:3.3049571576468786,22[&rate=0.001704837880929301]:3.3049571576468786)[&rate=0.0011143215687289404]:15.634113549618455)[&rate=0.0040731348913495375]:77.8146002782437,((32[&rate=0.0018985696586678639]:30.994847597844668,34[&rate=9.722264120696774E-4]:30.994847597844668)[&rate=0.0037662498207442323]:26.15869248203247,(33[&rate=0.00399933477933912]:55.068117974555754,35[&rate=0.002153517798928322]:55.068117974555754)[&rate=0.0016126543049590067]:2.085422105321385)[&rate=0.009553777669966908]:39.60013090563189)[&rate=0.0012454766366478754]:92.40042571544542,13[&rate=0.003395788772912558]:189.15409670095445)[&rate=0.008521737842815551]:105.64991602335405,(((((4[&rate=0.0018578258320285155]:51.035048851732604,((5[&rate=0.0015309928252267865]:22.180256901113715,37[&rate=0.00513642879365281]:22.180256901113715)[&rate=0.0028905121803757417]:15.881873146264745,42[&rate=9.156470643369394E-4]:38.06213004737846)[&rate=0.0025964894806874603]:12.972918804354144)[&rate=0.001714221837101838]:15.940404384102727,36[&rate=0.0019325264674776002]:66.97545323583533)[&rate=0.003075595423861039]:2.9507741506346292,31[&rate=0.0012336884490152865]:69.92622738646996)[&rate=0.005342910973682987]:19.281204938385684,23[&rate=0.006896266215703236]:89.20743232485565)[&rate=0.0053554444618385015]:84.76754872362683,((26[&rate=0.0015867531442434056]:3.986299562449233,30[&rate=0.00705337269363553]:3.986299562449233)[&rate=0.006363427868800936]:42.90200997053591,27[&rate=0.003924234910879115]:46.88830953298514)[&rate=0.002857914711846473]:127.08667151549733)[&rate=0.0068836317346377745]:120.82903167582603)[&rate=0.005117421314321655]:119.05630630991197,(((24[&rate=0.00152865336681061]:29.781380288311144,25[&rate=0.0011140933112782512]:29.781380288311144)[&rate=0.0025686244853861864]:238.2251590573644,41[&rate=0.004394651202004612]:268.00653934567555)[&rate=0.0032854626272156707]:114.60882652418115,38[&rate=0.0014306496162208818]:382.6153658698567)[&rate=0.004481111047522002]:31.24495316436378)[&rate=0.00879411664423469]:53.109864660254686,(((3[&rate=0.0010291966411811772]:32.14244471178369,28[&rate=0.0016361988235732113]:32.14244471178369)[&rate=5.449341589656659E-4]:52.778752881028446,(6[&rate=0.0027472506861150867]:69.56209031526087,((20[&rate=0.0016362432366241854]:39.842518373123035,40[&rate=0.0015231607349389482]:39.842518373123035)[&rate=0.004541759563051905]:2.0005264692476885,(29[&rate=0.0023115015425474693]:5.369256403292593,39[&rate=0.001595657147246119]:5.369256403292593)[&rate=6.757482336720293E-4]:36.47378843907813)[&rate=0.0015693402954985124]:27.71904547289015)[&rate=0.0025427494667694455]:15.35910727755126)[&rate=0.00259692855833583]:275.72080668752716,((((7[&rate=7.419834026661281E-4]:38.81458212149786,19[&rate=0.002477998523603968]:38.81458212149786)[&rate=0.004022924248294904]:73.51949807237375,(8[&rate=0.0012188889496300558]:25.214494963486235,18[&rate=0.0014491639439353893]:25.214494963486235)[&rate=0.0035875453391106863]:87.11958523038537)[&rate=0.0019960129377825145]:58.30516656717093,(((9[&rate=0.0011742988957207407]:20.06126373501303,15[&rate=0.0018918400384081646]:20.06126373501303)[&rate=0.006703778456253591]:24.699659442824412,(11[&rate=0.002458017954007323]:21.039420940569325,17[&rate=0.0015106730557984632]:21.039420940569325)[&rate=0.004327991663234401]:23.721502237268115)[&rate=0.0025294434670423945]:121.06647528711218,(10[&rate=9.396951492709828E-4]:57.750132953321554,16[&rate=0.0021136065774291436]:57.750132953321554)[&rate=0.0030407785504738562]:108.07726551162807)[&rate=0.0012703183460428763]:4.811848296092904)[&rate=0.0028004537662541843]:65.09878619033182,(12[&rate=0.004309445859319897]:43.0593355640472,14[&rate=0.002167177458520656]:43.0593355640472)[&rate=0.005679641814372428]:192.67869738732713)[&rate=0.006333307518703288]:124.90397132896493)[&rate=0.0018245443121804466]:106.32817941413589)[&rate=1.0]:0.0;
tree STATE_17306000 = (((((((1[&rate=0.0015114931046037437]:4.3499390471033745,2[&rate=0.0017623372939682186]:4.3499390471033745)[&rate=0.0031788443487604017]:9.134261017727475,(21[&rate=0.0014872112328763584]:1.5724836887356415,22[&rate=0.001814562375953832]:1.5724836887356415)[&rate=0.0011860400430526452]:11.911716376095209)[&rate=0.0035953097125468983]:94.11607529545805,((32[&rate=0.0023623915047567144]:24.285993991156367,34[&rate=0.0012097419792280717]:24.285993991156367)[&rate=0.003321615306478546]:24.76621583776918,(33[&rate=0.006212387810443935]:45.2198190924997,35[&rate=0.002292119630937036]:45.2198190924997)[&rate=0.0017164458042955172]:3.8323907364258503)[&rate=0.0075171894719005955]:58.54806553136334)[&rate=0.0017212578871693028]:57.16365069261502,13[&rate=0.003711924079641924]:164.7639260529039)[&rate=0.008130405646139241]:98.30272758309576,(((((4[&rate=0.001977396733258061]:41.66912586421734,((5[&rate=0.0016295285375576474]:20.500162690710518,37[&rate=0.0035663769788933358]:20.500162690710518)[&rate=0.0064158775741981556]:4.55286228242457,42[&rate=0.0012419108125501458]:25.053024973135088)[&rate=0.0016962911619891365]:16.616100891082255)[&rate=0.002861523346670014]:16.569754030969783,36[&rate=0.002056905151088442]:58.238879895187125)[&rate=0.004384256226866958]:7.883250054842961,31[&rate=0.0014934667105804716]:66.12212995003009)[&rate=0.0030300755167336933]:47.844509376896596,23[&rate=0.003833115554874117]:113.96663932692668)[&rate=0.00438289384709107]:72.38712056174755,((26[&rate=0.003115309509275464]:1.8568580505740788,30[&rate=0.006336275071312363]:1.8568580505740788)[&rate=0.004038391550330842]:41.82800680285522,27[&rate=0.005157758767697704]:43.684864853429296)[&rate=0.0028460258983986713]:142.66889503524493)[&rate=0.007476297367761485]:76.71289374732544)[&rate=0.0035647206884468993]:172.66327445487042,(((24[&rate=0.002645302913338185]:8.070119244859388,25[&rate=0.004878611069938203]:8.070119244859388)[&rate=0.0027003982425695375]:221.0525373223366,41[&rate=0.004746380380924122]:229.122656567196)[&rate=0.0022674209900271146]:162.38137729584216,38[&rate=0.0015377629414229641]:391.50403386303816)[&rate=0.004458928698680195]:44.22589422783193)[&rate=0.008821134710922003]:27.17468616002435,(((3[&rate=0.0010954364187785765]:20.973235315856755,28[&rate=0.0017415056637255179]:20.973235315856755)[&rate=5.800064824388795E-4]:49.71461168669488,(6[&rate=0.0032935080925782486]:50.445582763600186,((20[&rate=0.0017415529352298737]:36.848167453003725,(29[&rate=0.005736204626078165]:5.697634810755752,39[&rate=9.247151038746507E-4]:5.697634810755752)[&rate=6.768593989877906E-4]:31.150532642247974)[&rate=9.787725653434547E-4]:1.188114637005114,40[&rate=0.002174307568299566]:38.03628209000884)[&rate=0.002614731380718243]:12.409300673591346)[&rate=0.0021127382540382083]:20.24226423895145)[&rate=0.0027640686006131106]:253.303860342395,(((7[&rate=0.0014472488858529955]:35.9106262740656,19[&rate=0.001718632600562688]:35.9106262740656)[&rate=0.00422754820682197]:121.18389428092789,(((8[&rate=0.0012973374501134257]:23.72384885571339,18[&rate=0.001542433095337093]:23.72384885571339)[&rate=0.0035912568649486285]:99.01242813551909,(10[&rate=0.002064482747548109]:65.6568853551405,16[&rate=0.0020220469207726244]:65.6568853551405)[&rate=0.004670148447193768]:57.07939163609197)[&rate=0.0022925530613099013]:26.0075637812092,((9[&rate=0.0012498775505404315]:26.384617596643263,15[&rate=0.002013600116492205]:26.384617596643263)[&rate=0.004961865254457068]:45.792988800109185,(11[&rate=0.001999862175196414]:19.124440988312127,17[&rate=0.0016079009742063005]:19.124440988312127)[&rate=0.002361204943500103]:53.05316540844032)[&rate=0.0034997252455882893]:76.56623437568922)[&rate=0.001895309696497235]:8.350679782551822)[&rate=0.0025437343693496665]:49.02086221219713,(12[&rate=0.0040962039563001]:45.059660851457004,14[&rate=0.0020599402265229745]:45.059660851457004)[&rate=0.006206704269287656]:161.0557219157336)[&rate=0.006740923385981348]:117.87632457775601)[&rate=0.002364973701074942]:138.9129069059478)[&rate=1.0]:0.0;
tree STATE_17307000 = (((((((1[&rate=0.001320071485843576]:8.365925466942079,2[&rate=0.0028734395013403327]:8.365925466942079)[&rate=0.002776262604145874]:7.553997546833768,(21[&rate=8.237640153832947E-4]:0.5153090535156066,22[&rate=0.0010050833103138136]:0.5153090535156066)[&rate=0.0013993398728186055]:15.40461396026024)[&rate=0.0029947596822490425]:131.76808341639466,((32[&rate=0.0030661248255612504]:25.994790414411096,34[&rate=0.0010565353471662373]:25.994790414411096)[&rate=0.001647949554052694]:36.60037232829961,(33[&rate=0.00542562581502697]:35.86906856776051,35[&rate=0.002001836301950599]:35.86906856776051)[&rate=0.0012212433297818595]:26.726094174950205)[&rate=0.005798878987975813]:85.09284368745979)[&rate=0.002036095793354172]:29.762354880809085,13[&rate=0.0035229854502208365]:177.4503613109796)[&rate=0.006381701389452523]:121.31149261542282,(((((4[&rate=0.0017269711888363846]:50.38494217993426,(5[&rate=0.0014231584325127597]:28.201669236332513,(37[&rate=0.0031336100036242565]:25.031543539279074,42[&rate=0.0020657622628806834]:25.031543539279074)[&rate=0.003492581941562631]:3.1701256970534395)[&rate=0.0011378735182065326]:22.183272943601743)[&rate=0.004442629642970333]:11.686973900594545,31[&rate=0.0013282892441608429]:62.0719160805288)[&rate=0.0011430909182642002]:44.27384110805155,36[&rate=8.923909381616736E-4]:106.34575718858035)[&rate=0.004170193182911325]:39.31328226015468,23[&rate=0.0033476742503973237]:145.65903944873503)[&rate=0.0027033199987537043]:70.01866229532698,((26[&rate=0.0020989115973942193]:4.907925345564025,30[&rate=0.0021600956509912252]:4.907925345564025)[&rate=0.0028580224266820343]:72.15321896988323,27[&rate=0.00252889952727692]:77.06114431544725)[&rate=0.0025231626640848546]:138.61655742861475)[&rate=0.006061553913625206]:83.0841521823404)[&rate=0.0032280986746917218]:149.79188503947006,(((3[&rate=0.0020107576758314496]:15.288756954557678,28[&rate=0.0031966673915557516]:15.288756954557678)[&rate=4.908755345115575E-4]:40.116140177676456,(6[&rate=0.0028764048662686154]:39.02647926950766,((20[&rate=0.0017614395580339646]:12.602195144786826,40[&rate=0.0018588666529255526]:12.602195144786826)[&rate=0.0016173771431521593]:1.0993055822682187,(29[&rate=0.005009748401059054]:2.446658757795549,39[&rate=9.981095901957636E-4]:2.446658757795549)[&rate=0.0020819677797740657]:11.254841969259495)[&rate=0.001990412538812717]:25.324978542452616)[&rate=0.0028006060591759903]:16.378417862726472)[&rate=0.002184779063528412]:308.88921342803746,(((7[&rate=8.24826636148383E-4]:38.82946622234381,19[&rate=0.001449838303482698]:38.82946622234381)[&rate=0.004564699773184484]:130.9089106348892,(((8[&rate=0.00138591298645657]:19.937285427162678,18[&rate=0.0016477425032176878]:19.937285427162678)[&rate=0.0030274731335552633]:126.66215414780432,((9[&rate=0.0012518107458002975]:24.030043741722654,15[&rate=0.0017022769389476856]:24.030043741722654)[&rate=0.004035847657864399]:78.43610551201603,(11[&rate=0.0017465915162846678]:19.97433983347995,17[&rate=0.0014042698717731102]:19.97433983347995)[&rate=0.0020621723703763994]:82.49180942025873)[&rate=0.0033474945471485243]:44.133290321228316)[&rate=0.0018539496605635259]:15.88704004145302,(10[&rate=0.001803028276990584]:48.78689597785434,16[&rate=0.002046292313000943]:48.78689597785434)[&rate=0.003233615361600368]:113.69958363856567)[&rate=0.002226148260694773]:7.25189724081298)[&rate=8.41264084268763E-4]:62.50234242145956,(12[&rate=0.0036529109875428484]:51.312575873021,14[&rate=0.0016074140261420544]:51.312575873021)[&rate=0.007493544006817731]:180.92814340567156)[&rate=0.007334281166483175]:132.05339128157902)[&rate=0.0038621677330891928]:84.25962840560089)[&rate=0.00387220657695355]:44.36340762967569,(((24[&rate=0.0013100051983204568]:38.64826362205536,25[&rate=0.001305125073541881]:38.64826362205536)[&rate=0.0024903165404921543]:204.9414978214504,41[&rate=0.004145279513658974]:243.58976144350578)[&rate=0.002090452068443319]:205.99720262996937,38[&rate=0.0013751582148101133]:449.58696407347514)[&rate=0.0034087410886375962]:43.33018252207302)[&rate=1.0]:0.0;
tree STATE_17308000 = (((((((1[&rate=0.0017010455367416496]:4.2614658138487895,2[&rate=0.002761852966081939]:4.2614658138487895)[&rate=0.003064179193119724]:11.841572965518214,(21[&rate=9.091937311158956E-4]:2.4686014595413,22[&rate=0.004651998642217136]:2.4686014595413)[&rate=0.0015444605690261234]:13.634437319825704)[&rate=0.003619749650283293]:87.01564461982389,(((32[&rate=0.0036002495720600363]:13.003572337120596,34[&rate=0.0028563117595363135]:13.003572337120596)[&rate=0.001699395103632155]:38.64439752348804,33[&rate=0.005043696604143551]:51.64796986060863)[&rate=0.0020059039192459847]:9.029810560536959,35[&rate=0.001860919883541947]:60.67778042114559)[&rate=0.00517551279153555]:42.44090297804531)[&rate=0.005439314195748664]:31.527399426095997,13[&rate=0.003986500826126258]:134.6460828252869)[&rate=0.0068565345110679]:159.8841174971156,(((((4[&rate=0.0019060693955414412]:41.561684674399544,((5[&rate=0.001852406297124856]:11.521248620938799,37[&rate=0.005372494377936902]:11.521248620938799)[&rate=0.0012018200467708807]:6.52258100324908,42[&rate=0.0022117833105757103]:18.04382962418788)[&rate=0.0023019112950614985]:23.517855050211665)[&rate=0.0021655757953207254]:9.243810775195747,31[&rate=0.001466041525789967]:50.80549544959529)[&rate=0.001957734268979491]:37.19584393572149,36[&rate=7.344313919302854E-4]:88.00133938531678)[&rate=0.01291890920524175]:14.699853277871114,23[&rate=0.003694849963977645]:102.7011926631879)[&rate=0.002983671962015088]:83.00288233498361,((26[&rate=0.0033316726442663746]:3.4518368754947084,30[&rate=0.003428792140443671]:3.4518368754947084)[&rate=0.0030873245781269654]:90.43141549993977,27[&rate=0.001905207987345973]:93.88325237543448)[&rate=0.002784831133853494]:91.82082262273703)[&rate=0.007001012522228823]:108.82612532423099)[&rate=9.352588989627504E-4]:148.4609224503094,(((24[&rate=0.003956792793068506]:16.64908700317084,25[&rate=0.0017589029223547467]:16.64908700317084)[&rate=0.002733620141019114]:194.66368574283706,41[&rate=0.00467988169329395]:211.3127727460079)[&rate=0.0022219935605462602]:98.83332645717286,38[&rate=0.0015177711152309524]:310.14609920318077)[&rate=0.00633001633242324]:132.84502356953112)[&rate=0.003940230123117704]:10.796281646636317,(((3[&rate=8.650375165868859E-4]:41.120152060140946,28[&rate=0.0013752215170948323]:41.120152060140946)[&rate=0.0013175551994805234]:25.979522991775603,(6[&rate=0.003901180518787325]:30.554182774568353,(20[&rate=0.0036445898698320663]:14.040157791708307,((29[&rate=0.003112157916932876]:7.265731460993286,39[&rate=0.0011016200823137062]:7.265731460993286)[&rate=0.00263506860628148]:6.635900397415683,40[&rate=0.0018806106111890464]:13.901631858408969)[&rate=0.0036198036117061675]:0.13852593329933782)[&rate=0.0030211481560764443]:16.514024982860047)[&rate=0.0017917081039687955]:36.545492277348195)[&rate=0.0025398401259649024]:228.5592926734492,(((((7[&rate=0.0017072811832391978]:40.42287212889431,19[&rate=0.0014218505373947794]:40.42287212889431)[&rate=0.005239206578044952]:99.45059419520655,(8[&rate=0.0015296412270335326]:20.166610109301224,18[&rate=0.0018186241770651855]:20.166610109301224)[&rate=0.003125602092684343]:119.70685621479964)[&rate=0.0015454738197981242]:22.226122473188042,((9[&rate=0.001381631706891298]:23.91752474984799,15[&rate=0.0018788141904402947]:23.91752474984799)[&rate=0.0029405543391755034]:47.58025802747986,(11[&rate=0.0019277244792609398]:21.851044524297563,17[&rate=0.0015499018413949713]:21.851044524297563)[&rate=0.0030481213415102008]:49.64673825303028)[&rate=0.004018339491328305]:90.60180601996106)[&rate=0.0029954618215103663]:1.382576150261059,(10[&rate=0.0019900141011691607]:44.471150834702996,16[&rate=0.002739937229530861]:44.471150834702996)[&rate=0.0036580259981615184]:119.01101411284696)[&rate=7.410753826673493E-4]:31.6597025253418,(12[&rate=0.004297554426537749]:43.47817870676083,14[&rate=0.0018910806441399346]:43.47817870676083)[&rate=0.007793754063747515]:151.66368876613092)[&rate=0.009828445632141865]:100.517100252474)[&rate=0.0038491932209821773]:158.12843669398245)[&rate=1.0]:0.0;
tree STATE_17309000 = (((((((1[&rate=0.0034650602707803524]:9.741299215668747,2[&rate=0.002194801797237075]:9.741299215668747)[&rate=0.002731052907386929]:8.123179433566957,(21[&rate=9.292431614042903E-4]:0.392447274744194,22[&rate=0.004754583953260307]:0.392447274744194)[&rate=0.002677711954567391]:17.47203137449151)[&rate=0.004411991990005255]:87.61878196362682,(((32[&rate=0.004046714250289771]:23.283745144951858,34[&rate=0.0015562472639307375]:23.283745144951858)[&rate=0.005635606762006106]:21.202436107176304,33[&rate=0.005499631173467897]:44.48618125212816)[&rate=0.0020501378696496566]:18.687465286425315,35[&rate=0.0012281369441011392]:63.17364653855348)[&rate=0.007282330698460652]:42.309614074309046)[&rate=0.0015872904860598192]:30.442384523361454,13[&rate=0.00420367873344935]:135.92564513622398)[&rate=0.008590354028880276]:143.76651307895042,(((((4[&rate=0.0019481018075157958]:39.66417689420063,((5[&rate=8.346439407034225E-4]:16.026730278053417,37[&rate=0.004041670351168758]:16.026730278053417)[&rate=0.0011262445788608848]:4.853967934191786,42[&rate=0.002942445441150324]:20.880698212245203)[&rate=0.002352672764769126]:18.783478681955426)[&rate=0.00201088201862776]:9.171285258146924,31[&rate=0.0016348730604812043]:48.83546215234755)[&rate=0.0020509715383050186]:15.643226481660555,36[&rate=8.332769464949828E-4]:64.47868863400811)[&rate=0.01153778530690425]:27.270979284678376,23[&rate=0.0041557425578372794]:91.74966791868648)[&rate=0.0031247538263859745]:96.77720464794633,((26[&rate=0.0034051422863287323]:5.1908289335548945,30[&rate=0.0020782482587459765]:5.1908289335548945)[&rate=0.002790470069993853]:74.73740642359228,27[&rate=0.0017361605210182162]:79.92823535714717)[&rate=0.0034652594294848934]:108.59863720948564)[&rate=0.007816757635781223]:91.16528564854158)[&rate=0.0011018585952987667]:178.531553493972,(((3[&rate=8.841132193684224E-4]:49.01206404128447,(6[&rate=0.005426656293806241]:20.019275473161823,((20[&rate=0.003724962637013555]:13.36979078697289,(29[&rate=0.00318078684724146]:4.095126610052322,39[&rate=0.0011259128752452443]:4.095126610052322)[&rate=0.0014639837980726126]:9.274664176920568)[&rate=0.003699627083521714]:0.0020683925819611204,40[&rate=0.0019200331804980232]:13.371859179554852)[&rate=0.006820599473882876]:6.647416293606971)[&rate=0.0022375905673231175]:28.992788568122645)[&rate=0.001346609767520717]:5.321818530782615,28[&rate=0.001403209369612823]:54.33388257206708)[&rate=0.0025958483734994744]:223.20405785076787,(((((7[&rate=5.290408021604538E-4]:43.56008766227533,19[&rate=0.0012872281282733911]:43.56008766227533)[&rate=0.006213926636097365]:96.46608772291194,((9[&rate=0.0014120992823303954]:22.830027946260074,15[&rate=0.0019202455739253752]:22.830027946260074)[&rate=0.004865818241566631]:62.89669021588695,(11[&rate=0.0011480769847270495]:16.577132585133636,17[&rate=0.0019931048103307087]:16.577132585133636)[&rate=0.002857260308745649]:69.14958557701338)[&rate=0.004856993542250781]:54.299457223040235)[&rate=5.53826284000082E-4]:8.667382906081116,(10[&rate=0.0016590009783075351]:52.04164695739677,16[&rate=0.0013190171065900812]:52.04164695739677)[&rate=0.004357878662454716]:96.6519113338716)[&rate=0.0014401131012920629]:13.601779982402064,(8[&rate=0.0015633726904184827]:20.56674824922223,18[&rate=0.0022362301132621805]:20.56674824922223)[&rate=0.0022114092206026994]:141.7285900244482)[&rate=0.001327093259965273]:25.12509575000422,(12[&rate=0.0035391824557891335]:51.50541947037456,14[&rate=0.001557369325414309]:51.50541947037456)[&rate=0.007953935880764125]:135.9150145533001)[&rate=0.008853056270288016]:90.11750639916028)[&rate=0.004133362406130329]:180.68577128631148)[&rate=6.429094888599342E-4]:27.908764902968528,(((24[&rate=0.003383173002293512]:7.633850344978609,25[&rate=0.0030364129909193622]:7.633850344978609)[&rate=0.0028374376527269102]:221.60700795341046,41[&rate=0.004915352590845096]:229.24085829838907)[&rate=0.0022515143622795636]:156.2537538829468,38[&rate=0.0015554929478564356]:385.49461218133587)[&rate=0.006629368491061172]:100.63786443077908)[&rate=1.0]:0.0;
tree STATE_17310000 = (((((((1[&rate=0.0013136566374763383]:14.85546453999575,2[&rate=0.001613441394913781]:14.85546453999575)[&rate=0.0025693774408047493]:7.583366672075751,(21[&rate=0.0010003260565501718]:1.0101495006008738,22[&rate=0.005118288101737617]:1.0101495006008738)[&rate=0.0015125788633566946]:21.428681711470627)[&rate=0.005921053839637532]:78.9359998828678,(((32[&rate=0.004151036246321934]:24.643831580114703,34[&rate=0.0016752931344683072]:24.643831580114703)[&rate=0.003211278293947892]:26.11151161112696,33[&rate=0.005920328061531228]:50.755343191241664)[&rate=0.0063396339610751265]:3.6689789393187056,35[&rate=0.0013220838605563787]:54.42432213056037)[&rate=0.005004999149336233]:46.95050896437894)[&rate=0.0019120374833493808]:77.04935452360974,13[&rate=0.004244910299875604]:178.42418561854905)[&rate=0.009402210690831685]:97.58624413665748,(((((4[&rate=0.0030525859591554257]:35.42410327524862,((5[&rate=9.792717003960021E-4]:15.344530560188659,37[&rate=0.004868701684533341]:15.344530560188659)[&rate=0.003599558856358028]:11.360720596423967,42[&rate=0.0015766200108666539]:26.705251156612626)[&rate=0.0036175648072130154]:8.718852118635994)[&rate=0.0011477903473529074]:39.98178439435808,31[&rate=0.001759933448558566]:75.4058876696067)[&rate=0.0021979515190724674]:13.44488470018588,36[&rate=8.621708896637304E-4]:88.85077236979258)[&rate=0.012584415333857854]:19.715278763843784,23[&rate=0.003942817462799131]:108.56605113363636)[&rate=0.0035631459814789396]:84.98224168023859,((26[&rate=0.0036656202562582946]:10.224023457642765,30[&rate=8.781924717340451E-4]:10.224023457642765)[&rate=0.003740134285504101]:91.99543175906243,27[&rate=0.0022718173389393347]:102.2194552167052)[&rate=0.0028540094124822214]:91.32883759716975)[&rate=0.010820848212821796]:82.46213694133158)[&rate=0.003036686222221557]:166.00720123799675,(((24[&rate=0.0020074196801097358]:14.277298248831134,25[&rate=0.0018243096635837427]:14.277298248831134)[&rate=0.0031064750474484857]:202.3298357862544,41[&rate=0.0048510127196152485]:216.60713403508552)[&rate=0.0026333843782492656]:151.3273494478661,38[&rate=0.0017190966246616562]:367.93448348295163)[&rate=0.008626993430301728]:74.08314751025165)[&rate=0.0016113335885036052]:32.63951974054453,(((3[&rate=0.0017625235991938415]:31.119328090380495,28[&rate=0.0014064797176773529]:31.119328090380495)[&rate=0.0049139676414744265]:6.469758271046462,(6[&rate=0.012481040893691349]:15.982560484557633,((20[&rate=0.004009901197131957]:13.953381935142565,(29[&rate=0.00586211719940474]:5.320312305194347,39[&rate=0.0012120401134898143]:5.320312305194347)[&rate=0.004536221372876396]:8.633069629948217)[&rate=0.003982631807241672]:0.19159485845001178,40[&rate=0.0020762082951553597]:14.144976793592576)[&rate=0.012905756020985856]:1.8375836909650562)[&rate=0.0024030291947808096]:21.606525876869327)[&rate=0.0026632094894072297]:301.94034046138523,(((((7[&rate=5.695100285583515E-4]:45.46913007225403,19[&rate=7.149307565069291E-4]:45.46913007225403)[&rate=0.006045491937568335]:115.20149196838811,(8[&rate=0.001682963623833124]:21.468096174587483,18[&rate=0.002407291593538566]:21.468096174587483)[&rate=0.002717501200496057]:139.20252586605466)[&rate=0.0015502752338934745]:8.518040316016823,((9[&rate=6.700760653235859E-4]:23.830565224979896,15[&rate=0.0020671356674009395]:23.830565224979896)[&rate=0.00416865189502634]:89.99016425825846,(11[&rate=0.003097006058382687]:17.303633628616772,17[&rate=0.0023445482875168173]:17.303633628616772)[&rate=0.0015684737163370063]:96.51709585462157)[&rate=0.005075379268745616]:55.367932873420614)[&rate=7.360859797800952E-4]:11.191778505037604,(10[&rate=0.001559321595937417]:46.22125652127835,16[&rate=0.0012397653084436815]:46.22125652127835)[&rate=0.004162566686872275]:134.15918434041822)[&rate=8.524950240958304E-4]:65.55286183586,(12[&rate=0.003809913891818547]:53.762669980865205,14[&rate=0.0016765010285770942]:53.762669980865205)[&rate=0.008562375966252747]:192.17063271669136)[&rate=0.0080695055871593]:93.59612412525561)[&rate=0.0043251412997871285]:135.12772391093563)[&rate=1.0]:0.0;
tree STATE_17311000 = (((((((1[&rate=0.001355627960838282]:6.3763209140366115,2[&rate=0.0030916584663654646]:6.3763209140366115)[&rate=0.0054918251699401675]:6.70988280356892,(21[&rate=7.607003114440835E-4]:3.7431503459727056,22[&rate=9.209153580197786E-4]:3.7431503459727056)[&rate=0.0033345442501465476]:9.343053371632827)[&rate=0.004939607661970577]:91.55202575932411,((32[&rate=0.006042811735266954]:18.3411524621456,34[&rate=0.002438784055896225]:18.3411524621456)[&rate=0.002948257931084765]:41.80302099278093,(33[&rate=0.003948726730710411]:53.214614721070454,35[&rate=0.003075655008304555]:53.214614721070454)[&rate=0.005396821677594731]:6.9295587338560765)[&rate=0.003812781481572535]:44.49405602200311)[&rate=0.002545585851836066]:94.72981988917431,13[&rate=0.0044067224383398905]:199.36804936610395)[&rate=0.012980163988462318]:96.6329517999311,(((((4[&rate=0.0026181499149100815]:44.765281610505326,((5[&rate=0.00101055942659779]:12.995924706550074,37[&rate=0.005924396708406315]:12.995924706550074)[&rate=0.0027967861604034166]:18.627961196099385,42[&rate=0.0014276868091111284]:31.62388590264946)[&rate=0.003255555603348172]:13.141395707855867)[&rate=0.004889434528511827]:12.04222483997998,31[&rate=0.0017094867811680398]:56.807506450485306)[&rate=0.0019219658131567144]:33.66736080748811,36[&rate=9.767319207769705E-4]:90.47486725797341)[&rate=0.003482384807418266]:34.99601613752472,23[&rate=0.003527850789278877]:125.47088339549813)[&rate=0.003759928355257239]:103.81959321534848,((26[&rate=0.001838544390999636]:19.055283860949825,30[&rate=0.0017832622549424438]:19.055283860949825)[&rate=0.004284141086759691]:86.20373502520741,27[&rate=0.0013478967735688842]:105.25901888615724)[&rate=0.0023031966627778096]:124.03145772468937)[&rate=0.014699718332510008]:66.71052455518844)[&rate=0.0030048350285508496]:105.10359919743348,((3[&rate=0.001592990680881942]:37.056497788510384,((6[&rate=0.008850550026644918]:21.172167246180607,((20[&rate=0.0019131322910910826]:14.711191005811958,(29[&rate=0.0025615165187185124]:11.781716150968093,39[&rate=0.0012507647893904028]:11.781716150968093)[&rate=0.0013833459992687867]:2.929474854843866)[&rate=0.004109876874669967]:0.03810120121124072,40[&rate=0.002909025104997746]:14.749292207023199)[&rate=0.011616620042434378]:6.422875039157407)[&rate=0.002194598442059142]:11.11712430905262,28[&rate=0.002429846240174923]:32.28929155523323)[&rate=9.376230897483976E-4]:4.767206233277157)[&rate=0.0041643341379489825]:280.95148818107583,(((((7[&rate=6.78413186791003E-4]:43.196694087854794,19[&rate=8.516416367320808E-4]:43.196694087854794)[&rate=0.0059464430477574265]:81.89450254214599,(10[&rate=0.00418314723353822]:46.05447419715391,16[&rate=0.0012793758041920783]:46.05447419715391)[&rate=0.004691347267826444]:79.03672243284687)[&rate=0.001584537493355157]:37.43844281362871,(8[&rate=0.001736734303664642]:23.100881353141283,18[&rate=0.002484204548580607]:23.100881353141283)[&rate=0.0033698912220815717]:139.4287580904882)[&rate=5.423984661520436E-4]:18.555950278891345,((9[&rate=8.610181885374187E-4]:25.81759219974387,15[&rate=0.002133180642209705]:25.81759219974387)[&rate=0.005279361264644767]:49.555455871835164,(11[&rate=0.0031959553873184376]:18.311976047893083,17[&rate=0.0014077551588027122]:18.311976047893083)[&rate=0.0019498594044726164]:57.06107202368595)[&rate=0.002910888914566895]:105.7125416509418)[&rate=0.0021737773170371053]:32.45806980731871,(12[&rate=0.0040426117261611275]:56.91666940183007,14[&rate=0.0017788965602610898]:56.91666940183007)[&rate=0.008758537724039185]:156.62699012800948)[&rate=0.00798661092960672]:104.46432643974669)[&rate=0.0037342304908537963]:83.0966143938823)[&rate=0.0025574286307148593]:86.38721853480808,(((24[&rate=0.001855845523142067]:11.411596316594556,25[&rate=0.0033635119581077425]:11.411596316594556)[&rate=0.003376146463172768]:199.28247592697244,41[&rate=0.00545911022403996]:210.694072243567)[&rate=0.00264003377645094]:143.96780158648005,38[&rate=0.0018339585354357356]:354.66187383004706)[&rate=0.001413839510074471]:132.82994506822956)[&rate=1.0]:0.0;
tree STATE_17312000 = (((((((1[&rate=0.0016392040452113702]:8.666240459946287,2[&rate=0.0037383848743652633]:8.666240459946287)[&rate=0.002171932298638806]:19.93627715560419,(21[&rate=0.0017352920031749454]:5.186120629280063,22[&rate=8.99504926053537E-4]:5.186120629280063)[&rate=0.0019314668811890527]:23.416396986270417)[&rate=0.004828299185369935]:83.58808573219645,((32[&rate=0.003207079900290264]:19.384282036159455,34[&rate=0.002948226070943964]:19.384282036159455)[&rate=0.0028818498860654664]:34.52442233061975,(33[&rate=0.004764062613608603]:47.83971737474662,35[&rate=0.003710718426310458]:47.83971737474662)[&rate=0.005444955013140797]:6.068986992032585)[&rate=0.0031339558410971645]:58.281898980967725)[&rate=0.002888201059759719]:73.69917642861984,13[&rate=0.004304270209557548]:185.88977977636677)[&rate=0.008865576660433994]:127.54816127741111,(((((4[&rate=0.0025572803462404407]:41.072194683916294,((5[&rate=5.223271496255986E-4]:11.974962393692223,37[&rate=0.005786659953849439]:11.974962393692223)[&rate=0.0015162137072064793]:20.270741782402645,42[&rate=0.001394494408717724]:32.24570417609487)[&rate=0.003179866940821231]:8.826490507821426)[&rate=0.002302194460460733]:26.666620064675215,31[&rate=0.0013309392748249425]:67.73881474859151)[&rate=0.00576249508121127]:10.205483888981234,36[&rate=0.0010598745180771555]:77.94429863757274)[&rate=0.003896257380788498]:53.20062712416704,23[&rate=0.0038205343824255036]:131.14492576173978)[&rate=0.002579057125800371]:87.72260394876477,((26[&rate=0.0035100144227917978]:5.023525602192218,30[&rate=0.0010334602939138324]:5.023525602192218)[&rate=0.0049095499553554614]:72.94868393512697,27[&rate=0.0014200689588230024]:77.97220953731919)[&rate=0.001940273960727981]:140.89532017318538)[&rate=0.013386708453800734]:94.57041134327332)[&rate=0.0020875946436398718]:133.98099247006888,(((24[&rate=0.006841692406981329]:10.80924907002081,25[&rate=0.0032853134099915466]:10.80924907002081)[&rate=0.003297654174477878]:183.2180253416699,41[&rate=0.005332190950715348]:194.02727441169068)[&rate=0.00436189514749007]:138.38322589475828,38[&rate=0.0017741909531422213]:332.41050030644897)[&rate=6.726036594782909E-4]:115.0084332173978)[&rate=0.004594638035763105]:56.28157852504984,((3[&rate=0.0012393603541657416]:42.12152153649345,((6[&rate=0.006015310978198788]:27.060592952888225,((20[&rate=0.0027179303808600886]:8.969937585148877,40[&rate=0.002787763373238914]:8.969937585148877)[&rate=0.0019989972228077087]:3.2158907556020235,(29[&rate=0.0023873718089515088]:10.30376732835502,39[&rate=0.001221685662630197]:10.30376732835502)[&rate=0.001261834621870837]:1.88206101239588)[&rate=0.004162447784887886]:14.874764612137325)[&rate=0.007182994460504534]:5.668045238865435,28[&rate=9.397319057372752E-4]:32.72863819175366)[&rate=0.002303941505696621]:9.392883344739786)[&rate=0.0015004044253314765]:268.7651788743971,((((7[&rate=0.0012895614449972674]:42.669248381132746,19[&rate=8.31841754794317E-4]:42.669248381132746)[&rate=0.006200205272359768]:91.82132356475844,(10[&rate=0.0014999889352432735]:51.78386190700281,16[&rate=0.0011180378622186419]:51.78386190700281)[&rate=0.005249410628708163]:82.70671003888839)[&rate=0.0011011136247443254]:58.460820630098254,((8[&rate=0.0018750907465075446]:20.445579757270334,18[&rate=8.527475573683765E-4]:20.445579757270334)[&rate=0.003341624054312911]:113.67196115491865,((9[&rate=0.0010568561909809118]:20.245267309440276,15[&rate=0.0026183711312165055]:20.245267309440276)[&rate=0.004448652794905064]:37.84798029175779,(11[&rate=0.004989251502338623]:18.053514494627645,17[&rate=0.0013750261508797704]:18.053514494627645)[&rate=0.0051140784332234625]:40.039733106570424)[&rate=0.0030301590949787104]:76.02429331099091)[&rate=5.018293745061941E-4]:58.83385166380046)[&rate=7.524663604701793E-4]:11.441545314964884,(12[&rate=0.00443159448099717]:49.90914122370691,14[&rate=0.001950063155122352]:49.90914122370691)[&rate=0.008485085710283072]:154.48379666724742)[&rate=0.006763065918027463]:106.49376251993624)[&rate=0.0035789248852425627]:192.81381163800603)[&rate=1.0]:0.0;
tree STATE_17313000 = ((((((1[&rate=0.0021785785566693972]:5.445559142366146,2[&rate=0.0016130608044573572]:5.445559142366146)[&rate=0.002225432710778137]:5.229427575078524,(21[&rate=0.003168701076352505]:0.17830398654581328,22[&rate=0.005655163315972163]:0.17830398654581328)[&rate=0.0018037231926539188]:10.496682730898856)[&rate=0.004222648097070359]:113.792297526522,(((32[&rate=0.003286078723843294]:13.724905529530607,34[&rate=0.003020848643007686]:13.724905529530607)[&rate=0.0029528374378988333]:37.83480576110184,33[&rate=0.0037730906486194574]:51.55971129063245)[&rate=0.002340942344405365]:2.058598324285228,35[&rate=0.0035625011897124667]:53.61830961491768)[&rate=0.006162266996185125]:70.848974629049)[&rate=0.004459502111302312]:47.174269166267834,13[&rate=0.0044102957197977586]:171.6415534102345)[&rate=0.009245036941954709]:108.7960317788764,(((((4[&rate=0.0033639867183528588]:33.157963020600114,((5[&rate=7.659762269813674E-4]:9.83371943141587,37[&rate=0.007427168355057495]:9.83371943141587)[&rate=0.0044320356955397985]:1.9866409554706834,42[&rate=0.00607363775891456]:11.820360386886554)[&rate=0.0023055567694167684]:21.33760263371356)[&rate=0.0011283794785361017]:47.64401888644753,31[&rate=0.002008159795293858]:80.80198190704765)[&rate=0.002144827633598189]:7.306682959593289,36[&rate=0.001005454913298775]:88.10866486664094)[&rate=0.003323825903941055]:41.633188009668686,23[&rate=0.0035813714574146763]:129.74185287630962)[&rate=0.004743501126897545]:75.86078684877094,((26[&rate=0.0035964753213898097]:14.568601601361399,30[&rate=0.0010589171424945528]:14.568601601361399)[&rate=0.005030485099694337]:56.36250956963071,27[&rate=0.0014550489969259008]:70.93111117099211)[&rate=0.0020526788278873616]:134.67152855408847)[&rate=0.013504460927318416]:74.83494546403034)[&rate=0.0032233884818736497]:210.54407172080766,((((3[&rate=0.001174825354440819]:38.2592507173336,(6[&rate=0.006163483928470566]:27.54213102298454,((20[&rate=8.059399566377168E-4]:13.899400912047795,(29[&rate=0.0024461790635739353]:11.552325645105219,40[&rate=0.002856433326491456]:11.552325645105219)[&rate=0.002104305965274713]:2.3470752669425767)[&rate=0.001292916931556123]:0.17422560156306588,39[&rate=0.001252288268110508]:14.073626513610861)[&rate=0.002619787438002111]:13.46850450937368)[&rate=0.005340501007352096]:10.717119694349059)[&rate=0.002717335271493911]:3.781507806475119,28[&rate=0.001347083777612608]:42.04075852380872)[&rate=0.0015548369945577068]:264.87749102681624,((((7[&rate=4.850152172274738E-4]:32.42381526965251,19[&rate=8.523322078089399E-4]:32.42381526965251)[&rate=0.006406976828893444]:110.33970853520286,((8[&rate=7.90236541455875E-4]:20.900046349302446,18[&rate=8.737529753542909E-4]:20.900046349302446)[&rate=0.003209327848844612]:99.1783872087693,((9[&rate=0.0010828893421177673]:20.711544181059082,15[&rate=0.002898547320029713]:20.711544181059082)[&rate=0.004558234828443295]:42.20166615932716,(11[&rate=0.0024709465691207977]:18.589744244245562,17[&rate=0.0014088966660061074]:18.589744244245562)[&rate=0.005240051652582921]:44.32346609614068)[&rate=0.004158933026765773]:57.165223217685494)[&rate=9.587266802275703E-4]:22.68509024678363)[&rate=7.556091540960832E-4]:33.84671773896753,(10[&rate=0.0013541083474651067]:56.01266747610354,16[&rate=0.0010093037131415697]:56.01266747610354)[&rate=0.0029561476497641697]:120.59757406771936)[&rate=5.273548487257928E-4]:42.953507622491145,(12[&rate=0.0050575366568302105]:58.53944402868111,14[&rate=0.0022255005354068574]:58.53944402868111)[&rate=0.008288036535669759]:161.02430513763292)[&rate=0.011560314794937616]:87.35450038431094)[&rate=0.005468364952400057]:141.18902633854339,(((24[&rate=0.0041619009003197515]:18.765568480520564,25[&rate=0.001998503882595505]:18.765568480520564)[&rate=0.003767320188927741]:173.34021794651292,41[&rate=0.0064911066998070395]:192.10578642703348)[&rate=0.004996772300466442]:72.99862008767496,38[&rate=0.0017844922163243377]:265.10440651470844)[&rate=0.0019703745082508897]:183.00286937445992)[&rate=0.002304927450473752]:42.87438102075021)[&rate=1.0]:0.0;
tree STATE_17314000 = ((((((1[&rate=0.004132145310235211]:4.395271356199716,2[&rate=0.0030595186103606693]:4.395271356199716)[&rate=5.700515791915779E-4]:27.808626902873883,(21[&rate=0.0014547097155534266]:0.35562179317223835,22[&rate=0.0026205269237339476]:0.35562179317223835)[&rate=0.0013421807020292068]:31.848276465901357)[&rate=0.00484413934013053]:60.17819177727539,(((32[&rate=0.0032953825842068686]:13.17825305684426,34[&rate=0.005013640458686421]:13.17825305684426)[&rate=0.006330606059042724]:30.431277982454226,33[&rate=0.003405588602375168]:43.60953103929849)[&rate=0.001133050902729728]:2.1397458086552135,35[&rate=0.0033093229868415386]:45.7492768479537)[&rate=0.007565230107648599]:46.63281318839528)[&rate=0.0029529443956746275]:64.64312245941647,13[&rate=0.004970843937688554]:157.02521249576546)[&rate=0.008476067227807667]:92.50894873068577,(((((4[&rate=0.0026146337076351066]:30.801236776767702,((5[&rate=0.004124709865669854]:6.385777460810876,37[&rate=0.009225554407490696]:6.385777460810876)[&rate=0.009185008104550736]:3.2430372168154173,42[&rate=0.0016689000004943035]:9.628814677626293)[&rate=0.001593411908435209]:21.172422099141407)[&rate=0.0032947956574443144]:14.499870303330226,31[&rate=0.002655454654328278]:45.30110708009793)[&rate=0.0018714701150579244]:33.30733844436599,36[&rate=0.0010083016534110328]:78.60844552446392)[&rate=0.003727313416647792]:52.70557278061605,23[&rate=0.003734600699918473]:131.31401830507997)[&rate=0.005496515923073539]:68.55600084998665,((26[&rate=0.0036066580062866943]:11.54783319431576,30[&rate=7.093268521152869E-4]:11.54783319431576)[&rate=0.005044727890224279]:59.19117814803886,27[&rate=0.003110279589081119]:70.73901134235462)[&rate=0.002288447241397953]:129.131007812712)[&rate=0.01192124276436033]:49.66414207138462)[&rate=0.0017445785158535351]:224.13625618709554,((((3[&rate=0.001176613582271997]:32.49154403984742,28[&rate=0.0013517352454589186]:32.49154403984742)[&rate=0.0015592391977613375]:11.782261659731056,(6[&rate=0.006803122624339278]:29.316120195501654,((20[&rate=0.0013817167089202346]:7.398552743993256,39[&rate=0.0019916120927161375]:7.398552743993256)[&rate=0.0010350138447747105]:6.734716919430476,(29[&rate=0.0017220539951547965]:8.016036132274422,40[&rate=0.0028645207337147545]:8.016036132274422)[&rate=0.0016381831730742779]:6.11723353114931)[&rate=0.0035051408204745866]:15.182850532077921)[&rate=0.001717782045910163]:14.95768550407682)[&rate=0.002669812514843828]:207.4967660144696,((((7[&rate=0.0034851941786042556]:35.83616138653812,19[&rate=8.232235601157028E-4]:35.83616138653812)[&rate=0.00476150505605087]:115.46718575661507,((8[&rate=7.924739347302822E-4]:20.067613514590164,18[&rate=0.004308305106118601]:20.067613514590164)[&rate=0.0034730538676010815]:97.45556561733807,((9[&rate=0.0018995867526719415]:19.88661924329774,15[&rate=0.0029067539644193]:19.88661924329774)[&rate=0.004571140538839247]:28.12521334052558,(11[&rate=0.0024779425493686676]:17.849328972471294,17[&rate=0.002590247446864327]:17.849328972471294)[&rate=0.00525488778798035]:30.162503611352026)[&rate=0.0027588403593656803]:69.51134654810491)[&rate=7.464440827810438E-4]:33.78016801122496)[&rate=0.002978713371834685]:9.631019198122829,(10[&rate=0.0013579422285253972]:52.89389932200089,16[&rate=0.001580237497473726]:52.89389932200089)[&rate=0.0038362227775272702]:108.04046701927513)[&rate=0.002458461123165605]:40.32373509569305,(12[&rate=0.0021634318917482004]:55.20084781044753,14[&rate=0.0017757553524616716]:55.20084781044753)[&rate=0.008711311845663157]:146.05725362652154)[&rate=0.009030066241507559]:50.51247027707902)[&rate=0.005232669941143339]:192.52375002871386,(((24[&rate=0.003540990656400863]:11.586845043208147,25[&rate=0.0017003488897363798]:11.586845043208147)[&rate=0.0035788888266360466]:142.45384658650917,41[&rate=0.006083980212342314]:154.04069162971732)[&rate=0.0056819813852809]:83.82939775869173,38[&rate=0.0024144308253774833]:237.87008938840904)[&rate=0.001417649857879588]:206.4242323543529)[&rate=0.003720512966835984]:29.37609567078482)[&rate=1.0]:0.0;
tree STATE_17315000 = (((((((1[&rate=0.0014963534889813634]:15.203702510451018,2[&rate=0.001461092161510571]:15.203702510451018)[&rate=0.002565582194694058]:1.0646402179794858,(21[&rate=0.00478730062478207]:2.1307206083441694,22[&rate=0.0023159666128181847]:2.1307206083441694)[&rate=0.001491153048633448]:14.137622120086334)[&rate=0.004110699295133516]:109.81900574281048,(((32[&rate=0.0029123898597662387]:15.926523983534393,34[&rate=0.004430950052818951]:15.926523983534393)[&rate=0.006670094754180417]:25.30866694737228,35[&rate=0.0018422286080679463]:41.235190930906676)[&rate=7.454953169029144E-4]:29.74195377424632,33[&rate=0.0034059451397085313]:70.977144705153)[&rate=0.004733684756798209]:55.11020376608798)[&rate=0.006665432679703682]:33.33367114105499,13[&rate=0.0051640535725457045]:159.42101961229596)[&rate=0.005960354498357113]:132.36937052742846,(((((4[&rate=0.0040208047798910235]:28.55646657068042,((5[&rate=0.003645331879606669]:9.508890929069992,37[&rate=0.008153351068105287]:9.508890929069992)[&rate=0.008117517097826663]:6.171962706387953,42[&rate=0.0014749387408584376]:15.680853635457945)[&rate=0.001408223951824557]:12.875612935222476)[&rate=0.0029118711462413904]:31.361928183072315,31[&rate=0.0023468350069515338]:59.918394753752736)[&rate=6.851051793330844E-4]:48.760296709004976,36[&rate=8.911158072036334E-4]:108.67869146275771)[&rate=0.007993426329430363]:21.881183345674913,23[&rate=0.003908274574541258]:130.55987480843262)[&rate=0.003782014109862957]:99.17495164405179,((26[&rate=0.004525415421667159]:9.830007245707698,30[&rate=0.0021328849826637796]:9.830007245707698)[&rate=0.004581070790550275]:53.603886399005226,27[&rate=0.0028401151284343155]:63.433893644712924)[&rate=0.0018839332123664176]:166.3009328077715)[&rate=0.012340672008985275]:62.05556368724001)[&rate=0.0015892061034922286]:165.9643757701615,(((24[&rate=0.005694489208546801]:14.003234319309822,25[&rate=0.001502732607993282]:14.003234319309822)[&rate=0.0029819759729877438]:190.71198835014437,41[&rate=0.0050915416190403665]:204.7152226694542)[&rate=0.0067409898783514785]:72.76201392948963,38[&rate=0.0022345696973136405]:277.4772365989438)[&rate=0.0048457699077776575]:180.2775293109421)[&rate=0.004986876842338689]:40.001501265746526,(((3[&rate=0.0014962910398908505]:18.963877209922703,28[&rate=0.002013784909454703]:18.963877209922703)[&rate=0.0010455512356752788]:34.50011990487677,(6[&rate=0.006012456776605286]:33.41151581929231,(20[&rate=0.0010374756892924076]:17.504480906057932,((29[&rate=0.0016492497609960207]:12.402387237195043,39[&rate=0.0017601449047093115]:12.402387237195043)[&rate=0.0015606201868105954]:0.5800167706960249,40[&rate=0.002531603213437612]:12.982404007891068)[&rate=0.0014235405659523154]:4.522076898166864)[&rate=0.002664568216150736]:15.90703491323438)[&rate=0.0015181396653529047]:20.052481295507157)[&rate=0.0023595241822790157]:341.62659005954447,(((((7[&rate=0.003080141357730447]:43.30964668371473,19[&rate=5.329658759966201E-4]:43.30964668371473)[&rate=0.004100016969247097]:132.51446783072856,(8[&rate=0.001247198597543494]:24.252632466063318,18[&rate=0.002484804083579444]:24.252632466063318)[&rate=0.0032211420621440752]:151.57148204837998)[&rate=0.0036628637854015825]:3.5476627705625106,((9[&rate=0.001295909031460173]:21.25011490941609,15[&rate=0.0019830043084317355]:21.25011490941609)[&rate=0.004505933546845094]:57.77100060982183,(11[&rate=0.0021899535397529404]:21.57173373009534,17[&rate=0.0022892062476217376]:21.57173373009534)[&rate=0.004445869500350606]:57.449381789142585)[&rate=0.0020539796576970575]:100.35066176576788)[&rate=0.0021727362647133547]:8.891147477087515,(10[&rate=0.0012001207981943368]:62.35628751591527,16[&rate=0.0013965806843373098]:62.35628751591527)[&rate=0.003970863202700278]:125.90663724617805)[&rate=0.002632524266549793]:14.409919359789143,(12[&rate=0.004989561335729864]:55.4353236307534,14[&rate=0.0015693752547895387]:55.4353236307534)[&rate=0.011264493331423889]:147.23752049112906)[&rate=0.0038885468098736444]:192.41774305246145)[&rate=0.0032495614962328623]:102.66568000128854)[&rate=1.0]:0.0;
tree STATE_17316000 = (((((((1[&rate=0.00253359274751961]:3.370559609374137,2[&rate=0.001053991814384876]:3.370559609374137)[&rate=0.0031897525955979387]:3.913207199077787,(21[&rate=0.001982487376359085]:1.5137659614693848,22[&rate=0.005665116617136175]:1.5137659614693848)[&rate=0.0028014914643912105]:5.770000846982539)[&rate=0.00478857838646493]:96.63742644591413,(((32[&rate=0.002466921932764452]:19.31443101649432,34[&rate=0.0019149391076067129]:19.31443101649432)[&rate=0.004560529317342234]:19.50171493597033,33[&rate=0.004822965573307204]:38.81614595246465)[&rate=9.800263016961843E-4]:21.908377215635788,35[&rate=0.0016347857102436722]:60.72452316810044)[&rate=0.0062878521798610055]:43.19667008626562)[&rate=0.004757573272176061]:40.47777034607641,13[&rate=0.005294676832715039]:144.39896360044247)[&rate=0.006732126996289683]:114.21157420910936,(((((4[&rate=0.004187562719347809]:35.886060185085206,((5[&rate=0.0037965175417207634]:8.806500241756677,37[&rate=0.008491501288823507]:8.806500241756677)[&rate=0.006218267878343346]:6.549212276196993,42[&rate=0.001536110013455563]:15.35571251795367)[&rate=0.0014666283104928532]:20.530347667131537)[&rate=0.0038722052332224475]:13.859509720955977,31[&rate=0.0023323826810306564]:49.74556990604118)[&rate=9.898214988689174E-4]:48.646185243918694,36[&rate=0.0010206171469188316]:98.39175514995988)[&rate=0.0061422000351690886]:43.27123423544718,23[&rate=0.004070365461952984]:141.66298938540706)[&rate=0.003938868499588969]:79.97840309762003,((26[&rate=0.004713101467674006]:11.141673769908207,30[&rate=0.0022213437674787374]:11.141673769908207)[&rate=0.0077604356441026414]:29.615208155846823,27[&rate=0.005852271588804389]:40.75688192575503)[&rate=0.0018967871343856116]:180.88451055727205)[&rate=0.014458479205321515]:36.96914532652474)[&rate=0.003418629344623585]:165.4919564941299,(((24[&rate=0.005930661153881064]:12.99546822712414,25[&rate=0.0015650565970903782]:12.99546822712414)[&rate=0.003102649936864196]:181.54258462612933,41[&rate=0.005296555398761236]:194.53805285325348)[&rate=0.0024628969693916386]:134.034410073966,38[&rate=0.0024720434280343043]:328.5724629272195)[&rate=0.004432518624036613]:95.53003137646226)[&rate=0.004437369917405262]:50.99547542046355,(((3[&rate=0.004322190064041779]:9.936448110298045,28[&rate=0.002966521522406408]:9.936448110298045)[&rate=0.0013858812952260166]:41.71861095195314,(6[&rate=0.006032205835735456]:49.58120850081303,(20[&rate=0.002467660150593997]:18.447122924309213,((29[&rate=0.0017176503690456229]:8.801372254291907,39[&rate=0.0019456057533945308]:8.801372254291907)[&rate=0.0017704577474664212]:7.143750133424451,40[&rate=0.0021088286535102833]:15.945122387716358)[&rate=0.004520900561770354]:2.5020005365928544)[&rate=0.002666395471554257]:31.134085576503814)[&rate=0.0023675149094399394]:2.0738505614381566)[&rate=0.0024533779631864118]:409.6177098127953,(((((7[&rate=0.0032078864371781184]:40.358185165846784,19[&rate=0.001317274005457661]:40.358185165846784)[&rate=0.006773867570351108]:74.63273235618959,(8[&rate=0.0012989246274318147]:22.54845449855008,18[&rate=0.0017213911183400683]:22.54845449855008)[&rate=0.0033547349726149203]:92.44246302348628)[&rate=0.0035231067798032543]:23.151137522141937,((9[&rate=0.002053172803894476]:19.74994783623921,15[&rate=0.002065246976382644]:19.74994783623921)[&rate=0.00469281160602345]:36.50743598291568,(11[&rate=0.0011731035790371535]:20.04971374781659,17[&rate=0.0023841482648900686]:20.04971374781659)[&rate=0.004630256476977791]:36.2076700713383)[&rate=0.0036946091198995887]:81.88467122502342)[&rate=0.0017050021622196322]:19.473932560726922,(10[&rate=0.0016394792204853636]:68.11935110004248,16[&rate=0.001316825798357359]:68.11935110004248)[&rate=0.004488343608388034]:89.49663650486275)[&rate=0.0023264164612616417]:74.65616216345788,(12[&rate=0.005196497263408032]:52.64105865358483,14[&rate=0.0016344631658047719]:52.64105865358483)[&rate=0.009848580428294255]:179.6310911147783)[&rate=0.004422705823930929]:229.00061910668333)[&rate=0.003963612310607482]:13.825200849098849)[&rate=1.0]:0.0;
tree STATE_17317000 = (((((((1[&rate=0.00235133889547793]:3.901794689396389,2[&rate=0.002624713055928336]:3.901794689396389)[&rate=0.001195410903706524]:24.361335998023264,(21[&rate=0.005412473666005122]:0.5645853431217525,22[&rate=0.005257596771398406]:0.5645853431217525)[&rate=0.0012319710472082888]:27.6985453442979)[&rate=0.004042412183491593]:70.78769023831899,((32[&rate=0.006396016328420238]:14.109986327563316,34[&rate=0.004964884229822449]:14.109986327563316)[&rate=0.0024615547276368955]:40.84491057997005,(33[&rate=0.003099231049153578]:46.66554217243943,35[&rate=0.0011649474459685086]:46.66554217243943)[&rate=0.006303719846443227]:8.289354735093937)[&rate=0.007248493121152645]:44.09592401820527)[&rate=0.004075265957698082]:30.087603914659724,13[&rate=0.004486350209140033]:129.13842484039836)[&rate=0.004869729576330618]:131.87407253309138,(((((4[&rate=0.004299207387951251]:27.436505229493548,((5[&rate=0.0035234152655164255]:7.490139607144497,37[&rate=0.006087353312663331]:7.490139607144497)[&rate=0.0028453411286872127]:2.957160618391133,42[&rate=0.0026024696042113026]:10.44730022553563)[&rate=0.0027730135290957043]:16.98920500395792)[&rate=0.003513092054516291]:12.42882438328774,31[&rate=0.0023105259456355225]:39.86532961278129)[&rate=0.0021239369796200625]:34.113615884782455,36[&rate=9.471991097580525E-4]:73.97894549756374)[&rate=0.005700361219783729]:29.077905402414842,23[&rate=0.0037775639509780496]:103.05685089997858)[&rate=0.0024515587242202076]:109.79442677381108,((26[&rate=0.004001627407575526]:3.1502862922090307,30[&rate=0.001145640505300324]:3.1502862922090307)[&rate=0.00726033530356262]:33.22473571755692,27[&rate=0.003019477484115371]:36.37502200976595)[&rate=0.002206287296359144]:176.4762556640237)[&rate=0.013582754889796708]:48.16121969970007)[&rate=0.0032379223534916442]:119.47601234706173,(((24[&rate=0.003917339291349241]:12.136307814052577,25[&rate=0.0014524743386503801]:12.136307814052577)[&rate=0.002952550692172497]:207.3376173271279,41[&rate=0.005032065478455021]:219.47392514118047)[&rate=0.002205859407230565]:39.84353450594068,38[&rate=0.00227925647689184]:259.31745964712115)[&rate=0.004197676110872603]:121.17105007343031)[&rate=0.0025051206551286284]:74.14429910687011,((((3[&rate=0.0022241138323655335]:8.733571845808562,28[&rate=0.0018305306155230342]:8.733571845808562)[&rate=0.0012873983269535599]:27.376149400163726,6[&rate=0.004876263044561575]:36.10972124597229)[&rate=0.0035799609708982256]:4.364217479889874,((20[&rate=0.0014620486935542343]:11.887007700482355,(29[&rate=0.0014300936418546047]:7.559086890005697,39[&rate=0.0014563777508629656]:7.559086890005697)[&rate=0.0014230244582732348]:4.327920810476658)[&rate=7.548671479576482E-4]:6.244521698669304,40[&rate=0.001806322788619957]:18.13152939915166)[&rate=8.409762160906108E-4]:22.342409326710502)[&rate=0.0034721195146274826]:251.9786185432662,(((7[&rate=0.0020639222449505856]:36.01546302405254,19[&rate=0.0012225159735511236]:36.01546302405254)[&rate=0.005514578476881042]:110.96572694682092,((8[&rate=0.0012054865572886883]:20.56539372135248,18[&rate=0.0025007673185648205]:20.56539372135248)[&rate=0.002986782670712016]:119.90529924159924,(((9[&rate=5.610174763776473E-4]:22.592485474646878,15[&rate=0.0015156995565159435]:22.592485474646878)[&rate=0.004500122491897001]:28.326701857411543,(11[&rate=0.00260123095315923]:18.47787997494254,17[&rate=0.0022126446933093654]:18.47787997494254)[&rate=0.006146408471301157]:32.44130735711588)[&rate=0.0047790813238602825]:82.55227374363713,(10[&rate=0.0015215433747122645]:57.64873099728964,16[&rate=0.0012221000081981054]:57.64873099728964)[&rate=0.004147727965445394]:75.8227300784059)[&rate=0.0012668164939443048]:6.9992318872561725)[&rate=0.0022780427405699]:6.510497007921742)[&rate=0.0025266805225250305]:73.96524160443767,(12[&rate=0.004822687524527485]:47.09259726992253,14[&rate=0.0015168881496225599]:47.09259726992253)[&rate=0.010056028987642542]:173.8538343053886)[&rate=0.0035119305730347316]:71.50612569381724)[&rate=0.002834356247755632]:162.1802515582932)[&rate=1.0]:0.0;
tree STATE_17318000 = (((((((1[&rate=0.0016587206328112847]:6.666886759794597,2[&rate=0.003897722094141459]:6.666886759794597)[&rate=0.0013820204933595193]:8.919980297514726,(21[&rate=0.0025537381898543265]:0.19248896517600766,22[&rate=0.00421967617339658]:0.19248896517600766)[&rate=0.0014242878574026586]:15.394378092133316)[&rate=0.004446186110964509]:85.52412488126481,((32[&rate=0.006082077469277027]:17.3976444216594,34[&rate=0.004721190341665282]:17.3976444216594)[&rate=0.0030750338833249002]:44.99702151646613,(33[&rate=0.005642745451252261]:60.674939735139425,35[&rate=0.0013607148469708078]:60.674939735139425)[&rate=0.006789423740033903]:1.7197262029861022)[&rate=0.004801953331033436]:38.7163260004486)[&rate=0.006590655813935757]:48.62204426261664,13[&rate=0.002749752810251956]:149.73303620119077)[&rate=0.008112315288483586]:116.88185989576738,(((((4[&rate=0.003611246147676396]:34.22345751071967,((5[&rate=0.011144689099429022]:5.53104407518095,37[&rate=0.01290249749607042]:5.53104407518095)[&rate=0.0040674283204559895]:4.1583116860430325,42[&rate=0.004902700506845573]:9.689355761223982)[&rate=0.0024601042782669406]:24.534101749495687)[&rate=0.00841729971036614]:8.351296411819234,31[&rate=0.0026712105414179984]:42.5747539225389)[&rate=0.002789367047076771]:20.530167660441094,36[&rate=0.0012307656574107964]:63.10492158298)[&rate=0.0029381587946988473]:40.34153739772238,23[&rate=0.004367260478412023]:103.44645898070237)[&rate=0.0032152217054346338]:104.32052521724958,((26[&rate=0.004259982762605791]:15.376135621202803,30[&rate=0.0014627718249573731]:15.376135621202803)[&rate=0.008695086423950156]:44.159578319650265,27[&rate=0.003150665426330235]:59.535713940853064)[&rate=0.002868854385474785]:148.23127025709888)[&rate=0.012263224462195953]:58.84791189900619)[&rate=0.0033734607197801274]:138.88306470948828,((((3[&rate=0.0014367035925285133]:19.05036900610841,28[&rate=0.0011528735717827563]:19.05036900610841)[&rate=0.0017921520748115014]:22.435299843700285,6[&rate=0.005637471966919918]:41.4856688498087)[&rate=0.0022716378945028034]:11.826406025541068,((20[&rate=0.001122157298326173]:26.468513197245723,(29[&rate=0.002673993424933805]:4.885343261658942,39[&rate=0.0016837255637577756]:4.885343261658942)[&rate=0.0012707043273784415]:21.58316993558678)[&rate=9.72256787580968E-4]:3.1332070517865276,40[&rate=0.0013417802279202904]:29.60172024903225)[&rate=8.710685036342402E-4]:23.710354626317514)[&rate=0.0035561163491139723]:235.23738903833492,((((7[&rate=0.0019868218728153024]:44.65622195817461,19[&rate=0.0011768473749184491]:44.65622195817461)[&rate=0.01101751650171796]:65.94625308592076,((9[&rate=6.485950957964129E-4]:23.88903074406561,15[&rate=0.001752307798236573]:23.88903074406561)[&rate=0.00669698692353979]:46.81138764569276,(11[&rate=0.0030072960466940375]:19.538294859231556,17[&rate=9.745933220930509E-4]:19.538294859231556)[&rate=0.0027961480532913948]:51.16212353052681)[&rate=0.002511888213302604]:39.902056654337)[&rate=0.0011480355875757887]:51.742216743108344,((8[&rate=0.001393669006595735]:21.745607557190745,18[&rate=8.695436727336929E-4]:21.745607557190745)[&rate=0.003838368111127659]:116.30095680274724,(10[&rate=0.00217948749503053]:47.66707205951313,16[&rate=8.7457325402105E-4]:47.66707205951313)[&rate=0.00369099414586103]:90.37949230042484)[&rate=0.0010385577006154746]:24.29812742726574)[&rate=0.01151443876199655]:32.627187311825395,(12[&rate=0.0014060858011244472]:48.18590153054959,14[&rate=0.0017536819366500333]:48.18590153054959)[&rate=0.01102199463650034]:146.78597756847952)[&rate=0.004727146688076503]:93.57758481465558)[&rate=0.004330187926866486]:116.94849689276174)[&rate=5.117342494522183E-4]:20.664718528827564,(((24[&rate=0.0025553956753016924]:14.939603965328208,25[&rate=0.0016792128094779732]:14.939603965328208)[&rate=0.002765030621405982]:182.17043551577737,41[&rate=0.005747599337988651]:197.1100394811056)[&rate=0.002602033618068111]:116.69382931502221,38[&rate=0.0026350597530261084]:313.8038687961278)[&rate=0.003467281365185363]:112.35881053914619)[&rate=1.0]:0.0;
tree STATE_17319000 = (((((((1[&rate=0.0014085569525245918]:5.530095343594722,2[&rate=0.001637148663329658]:5.530095343594722)[&rate=0.0039498814434248955]:4.645991953186142,(21[&rate=0.0010932352509280653]:2.7480881233856977,22[&rate=0.0010904391621724882]:2.7480881233856977)[&rate=0.0016943907542412687]:7.4279991733951665)[&rate=0.003657574840501943]:93.56287428369649,((32[&rate=0.00270238364669382]:22.292120126590646,34[&rate=0.0020977154002431563]:22.292120126590646)[&rate=0.0021113047953569023]:29.651642991151064,(33[&rate=0.006100757556474734]:40.16413456311981,35[&rate=0.0011554955791093552]:40.16413456311981)[&rate=0.0038972143524866492]:11.779628554621901)[&rate=0.005408981075711846]:51.79519846273564)[&rate=0.0023457687313446895]:92.03996310105178,13[&rate=0.0021488276521866192]:195.77892468152913)[&rate=0.007964674718008371]:131.10862382998891,(((((4[&rate=0.002883550419262483]:32.87176354832391,((5[&rate=0.004374796461877437]:10.136389486342654,37[&rate=0.00440506861217344]:10.136389486342654)[&rate=0.0018809531619154833]:13.61829602405524,42[&rate=0.003181436860194933]:23.754685510397895)[&rate=0.0014440343780989723]:9.117078037926017)[&rate=0.0029122702072477686]:20.028036086973046,31[&rate=0.0022683459200522416]:52.89979963529696)[&rate=0.0032026592337218818]:24.17507372201642,36[&rate=4.144277036472615E-4]:77.07487335731338)[&rate=0.0028168917653822014]:39.37284737243655,23[&rate=0.003822053361686501]:116.44772072974993)[&rate=0.0027475341796184246]:118.85783152381211,((26[&rate=3.2353242705196613E-4]:12.725848025177035,30[&rate=5.945526528231156E-4]:12.725848025177035)[&rate=0.00818961723717678]:41.91569895340878,27[&rate=0.0031820287003691628]:54.641546978585815)[&rate=0.0022897820951888787]:180.66400527497623)[&rate=0.010413718703306851]:91.581996257956)[&rate=0.0033601806296383574]:119.89118953725051,((((3[&rate=0.0027215265430566996]:11.125223121184193,28[&rate=0.0021838714977747424]:11.125223121184193)[&rate=0.0018072340444700778]:28.72062306920038,6[&rate=0.004787243961978896]:39.84584619038457)[&rate=0.0019290357199181942]:18.347274312437527,((20[&rate=0.0010346451943367666]:27.957334640355587,40[&rate=0.001171341586429328]:27.957334640355587)[&rate=0.0014230077314740291]:1.7578160045525024,(29[&rate=0.0016530678813847371]:18.973186118874672,39[&rate=9.207821256125299E-4]:18.973186118874672)[&rate=0.0019514814286801165]:10.741964526033417)[&rate=7.011742985775376E-4]:28.477969857914008)[&rate=0.0027227561578475417]:242.37957816504607,(((((7[&rate=6.352831042940646E-4]:49.24451559076009,19[&rate=9.993584931332776E-4]:49.24451559076009)[&rate=0.009355884988638236]:65.66342517211702,(8[&rate=9.920517380653882E-4]:23.736550564603736,18[&rate=8.277282013417244E-4]:23.736550564603736)[&rate=0.0034726462971392705]:91.17139019827337)[&rate=5.297355563016763E-4]:14.87922310927317,((9[&rate=0.0012203924208412545]:21.59839155041718,15[&rate=0.0017337086210340881]:21.59839155041718)[&rate=0.0018780795825405017]:61.989713995039665,(11[&rate=0.0010672691470640244]:21.327144925823376,17[&rate=0.0018798615855131306]:21.327144925823376)[&rate=0.004033027143130612]:62.260960619633465)[&rate=0.004713301083712363]:46.19905832669343)[&rate=0.001413690445382778]:34.83405782466292,(10[&rate=0.0010996617430198293]:48.05871311812903,16[&rate=6.154956380481307E-4]:48.05871311812903)[&rate=0.003325424529610749]:116.56250857868417)[&rate=0.01342337094890771]:18.61629585988109,(12[&rate=0.0013431315409768265]:46.75849122374293,14[&rate=0.0034181180114156175]:46.75849122374293)[&rate=0.009319796304433955]:136.47902633295135)[&rate=0.005938379440489877]:117.33518111117388)[&rate=0.0040503735377104754]:146.2060393809004)[&rate=0.0010955715465957889]:23.895035003095188,(((24[&rate=0.002169997933109624]:19.863199265729598,25[&rate=0.00142595855553714]:19.863199265729598)[&rate=0.0023337297634325794]:219.60846319878743,41[&rate=0.004856193175252733]:239.47166246451704)[&rate=0.0021109005906571536]:141.07389542961178,38[&rate=0.0017011318009030375]:380.5455578941288)[&rate=0.004414423627735803]:90.12821515773493)[&rate=1.0]:0.0;
tree STATE_17320000 = (((((((1[&rate=0.005551259844082231]:3.2352470316740622,2[&rate=0.0038690699359530786]:3.2352470316740622)[&rate=0.0013588728379849006]:14.859490651505746,(21[&rate=0.0027604664209698853]:1.05914264785964,22[&rate=0.0010883963750184184]:1.05914264785964)[&rate=0.001192447140368337]:17.035595035320167)[&rate=0.0036350649630100523]:132.45057805704957,((32[&rate=0.0038420570374697828]:16.730276836809168,34[&rate=0.00298238269239575]:16.730276836809168)[&rate=0.0019791232374881578]:56.61286742286174,(33[&rate=0.006089328629856186]:43.75543171309052,35[&rate=0.001153330917744033]:43.75543171309052)[&rate=0.002055556172908522]:29.587712546580384)[&rate=0.0043581141734053315]:77.20217148055846)[&rate=0.002355947610575633]:102.41080233436853,13[&rate=0.0020773909962354584]:252.9561180745979)[&rate=0.00783741826964671]:112.29252269001745,(((((4[&rate=0.002704665611793038]:35.96182596504542,((5[&rate=0.00390670318355936]:8.18135249770052,37[&rate=0.005404830043295272]:8.18135249770052)[&rate=0.0021953955297656946]:6.739176980591214,42[&rate=0.0031754768776714308]:14.920529478291733)[&rate=0.002201080331401347]:21.041296486753687)[&rate=0.0016833174471626339]:33.12460871070553,31[&rate=0.0019723492374624308]:69.08643467575095)[&rate=0.0016058005445853329]:51.64433457762303,36[&rate=4.136513305870583E-4]:120.73076925337398)[&rate=0.004132367978788387]:20.470194593042464,23[&rate=0.0036171891806988897]:141.20096384641644)[&rate=0.0018713606000865834]:112.76217401431941,((26[&rate=3.229263337376082E-4]:24.746599459204152,30[&rate=5.934388405502829E-4]:24.746599459204152)[&rate=0.014143531283557938]:17.683701907432987,27[&rate=0.003258833802304585]:42.43030136663714)[&rate=0.002829443721808848]:211.53283649409872)[&rate=0.008796872281490132]:111.28550290387949)[&rate=0.0048431983390998965]:37.79424003197562,(((3[&rate=0.002978747316438351]:11.332387578989737,28[&rate=0.003183829877548681]:11.332387578989737)[&rate=0.001842472077552302]:42.91539189866914,(6[&rate=0.004778275721651351]:44.98229160891353,(20[&rate=0.0010327069294749284]:27.089711087296273,((29[&rate=0.0034106293005966458]:4.545960505227237,39[&rate=0.0015665956384485966]:4.545960505227237)[&rate=0.0038579073311580383]:2.53948248314704,40[&rate=0.0019289210356380861]:7.085442988374277)[&rate=0.001560135646496597]:20.004268098921997)[&rate=0.0023687958407308247]:17.892580521617255)[&rate=0.00114258481652705]:9.265487868745353)[&rate=0.002789812930331879]:243.83076840685652,((((7[&rate=5.482095568114795E-4]:45.03979829372918,19[&rate=8.623838300015384E-4]:45.03979829372918)[&rate=0.004929620928956317]:99.00051688520148,((8[&rate=9.901932661606787E-4]:20.27450875611359,18[&rate=8.261775668859759E-4]:20.27450875611359)[&rate=0.0033592792427376036]:82.37926613494955,((9[&rate=0.0014347644908689562]:19.602382016599563,15[&rate=0.0024732925389778326]:19.602382016599563)[&rate=0.001793000231395883]:59.78061376897898,(11[&rate=0.002451039777739934]:22.798991166586255,17[&rate=0.0018763399244874346]:22.798991166586255)[&rate=0.004025471823837431]:56.58400461899229)[&rate=0.014871317440773343]:23.270779105484593)[&rate=0.001217940549311932]:41.38654028786752)[&rate=5.742204885911829E-4]:43.23168061827866,(12[&rate=0.0014018563758949035]:53.90130753215172,14[&rate=0.0035675660809657557]:53.90130753215172)[&rate=0.01146388068965996]:133.3706882650576)[&rate=0.003193173672929313]:1.7728123470018602,(10[&rate=0.0010976016786344055]:54.264079482832706,16[&rate=0.001220699599189935]:54.264079482832706)[&rate=0.0034828312824919986]:134.78072866137848)[&rate=0.006283452920000032]:109.03373974030421)[&rate=0.005607848579403505]:104.96433291207558)[&rate=0.0017715852688687866]:65.58782983320981,(((24[&rate=0.0026614801160303484]:32.68816160662094,25[&rate=0.0017489234823403544]:32.68816160662094)[&rate=0.0023500057284009863]:221.4103310930622,41[&rate=0.005011261938070965]:254.09849269968316)[&rate=0.0037714616145420174]:162.07325495351995,38[&rate=0.0016979449654418632]:416.1717476532031)[&rate=0.005942304897152333]:52.45896297659766)[&rate=1.0]:0.0;
tree STATE_17321000 = ((((((1[&rate=0.0017409867747353958]:14.04450647744219,2[&rate=0.0015027440515091592]:14.04450647744219)[&rate=0.0010171458237502834]:9.857740688061842,(21[&rate=0.0028731948357989725]:0.2966283485504384,22[&rate=0.003091405169943609]:0.2966283485504384)[&rate=0.001775934661722518]:23.605618816953594)[&rate=0.004241606106010764]:103.42222917406892,((32[&rate=0.006411296463036115]:10.8274580325074,34[&rate=0.0024873453665414805]:10.8274580325074)[&rate=0.002153044014252321]:39.261037575982535,(33[&rate=0.0062195608759096285]:42.514113150029075,35[&rate=0.0021155189127552553]:42.514113150029075)[&rate=0.003079498350471693]:7.57438245846086)[&rate=0.003856052177004104]:77.23598073108302)[&rate=0.0020484500471841206]:134.84605118834773,13[&rate=0.002277113936001139]:262.1705275279207)[&rate=0.009607972922278612]:97.56285553945423,(((((4[&rate=0.004224892181575095]:26.788892322899944,((5[&rate=0.003990255699967246]:12.55946398970926,37[&rate=0.005520422943409794]:12.55946398970926)[&rate=0.002242348372713806]:5.533133562513674,42[&rate=0.0032433906841364446]:18.092597552222934)[&rate=0.0069573928718054704]:8.69629477067701)[&rate=0.0020303278036871994]:12.04361451911993,31[&rate=0.002898215765114676]:38.832506842019875)[&rate=0.0025195463964620864]:29.474899355040385,36[&rate=0.0015327139027636752]:68.30740619706026)[&rate=0.0017724934694507842]:59.797217202029316,23[&rate=0.003403197844933379]:128.10462339908958)[&rate=0.0025069127932929713]:109.76961997248156,((26[&rate=0.00101470171567804]:26.16559723778447,30[&rate=6.061306950712039E-4]:26.16559723778447)[&rate=0.01963496037147701]:18.697705215850807,27[&rate=0.003328530360231863]:44.86330245363528)[&rate=0.0027398650171337633]:193.01094091793587)[&rate=0.009723634117525805]:121.85913969580378)[&rate=0.002144205825598155]:120.08509613724237,((((3[&rate=0.00194170538177438]:22.43041443915918,28[&rate=0.002838867290478225]:22.43041443915918)[&rate=0.001177910077502992]:8.225898255849515,(6[&rate=0.0075087820365438195]:27.52208836880991,(20[&rate=6.730057891908786E-4]:13.104926215676182,((29[&rate=0.003039697779850992]:4.502333831233418,39[&rate=0.0016001003613916752]:4.502333831233418)[&rate=0.00394041625247645]:4.185374699327788,40[&rate=0.0019701747984419526]:8.687708530561206)[&rate=0.007119509028622488]:4.417217685114975)[&rate=0.0021558190613763387]:14.417162153133729)[&rate=0.002086698276672475]:3.134224326198783)[&rate=0.0026762239781162704]:285.9444548808316,(((((7[&rate=0.0010168860978074631]:36.54776694704212,19[&rate=8.808276010587629E-4]:36.54776694704212)[&rate=0.005759561591870692]:99.7445140139833,(8[&rate=0.0015191185396120673]:21.437071836110093,18[&rate=8.438469959338659E-4]:21.437071836110093)[&rate=0.002911193475030791]:114.85520912491533)[&rate=0.005617490851595871]:28.642092054152215,(10[&rate=0.0011210760451154215]:57.375642684467095,16[&rate=0.0022858248006611577]:57.375642684467095)[&rate=0.0037707936065995112]:107.55873033071055)[&rate=0.0014271609262643873]:5.924883896567621,((9[&rate=0.0014654497459375435]:20.726404595228715,15[&rate=0.002526188754977578]:20.726404595228715)[&rate=0.0037952598650147734]:42.914604025695425,(11[&rate=0.002503460074758612]:24.106310900458837,17[&rate=0.001916469137013039]:24.106310900458837)[&rate=0.004271040347229289]:39.5346977204653)[&rate=0.0021020348053303974]:107.21824829082112)[&rate=0.002190252761820403]:2.2922002953383753,(12[&rate=0.002906781328283052]:50.9713548164832,14[&rate=0.002341849481719104]:50.9713548164832)[&rate=0.012628103851051906]:122.18010239060044)[&rate=0.005289350778321613]:143.44931036875664)[&rate=0.00476991845561625]:125.31941315650164,(((24[&rate=0.002855922151683284]:19.525480453891575,25[&rate=0.001810476877158069]:19.525480453891575)[&rate=0.002598153695607476]:297.9680357904596,41[&rate=0.003028384531764884]:317.4935162443512)[&rate=0.005354295710621104]:70.09038195416474,38[&rate=0.001761250414652298]:387.58389819851595)[&rate=0.005703611912252629]:54.336282533825965)[&rate=0.0016612367529667503]:37.89829847227537)[&rate=1.0]:0.0;
tree STATE_17322000 = (((((((1[&rate=0.0016216660432537154]:4.356223957382716,2[&rate=0.0013997515865643386]:4.356223957382716)[&rate=0.0016039670527377757]:15.097126471495187,(21[&rate=0.0026762767920496516]:0.40020943564030365,22[&rate=0.0028795318050636727]:0.40020943564030365)[&rate=7.487530114024883E-4]:19.0531409932376)[&rate=0.002371058587659668]:115.68853662019487,((32[&rate=0.003085222819574377]:19.405072473399887,34[&rate=0.001302599808876178]:19.405072473399887)[&rate=0.0026138633504370554]:28.77286412614546,(33[&rate=0.0049961578531117195]:44.1093552920176,35[&rate=0.0016993911049749037]:44.1093552920176)[&rate=0.00407958041760513]:4.068581307527751)[&rate=0.00321733858657501]:86.96395044952743)[&rate=0.002128821353132548]:109.72195971356703,13[&rate=0.002121049050719341]:244.8638467626398)[&rate=0.009342031552024257]:92.63853580714061,(((((4[&rate=0.003915384301611883]:29.729260510209595,((5[&rate=0.003716778476688327]:15.238334758845857,37[&rate=0.0032620023841505273]:15.238334758845857)[&rate=0.005678134447267732]:3.6881195198863725,42[&rate=0.001073826178976607]:18.92645427873223)[&rate=0.0024184539191222025]:10.802806231477366)[&rate=0.002056193298449413]:24.990659540369787,31[&rate=0.00259727617161491]:54.71992005057938)[&rate=0.002567609707305754]:11.708629677244808,36[&rate=0.0014724753288580174]:66.42854972782419)[&rate=0.0016510133867813463]:65.05828581454804,23[&rate=0.0031699553745555132]:131.48683554237223)[&rate=0.004517166598149616]:85.0246138596114,((26[&rate=9.451578496915108E-4]:24.226693041890744,30[&rate=5.645887609427344E-4]:24.226693041890744)[&rate=0.01828925352229855]:19.055862201584684,27[&rate=0.0020488529491817947]:43.28255524347543)[&rate=0.0013749458005543663]:173.2288941585082)[&rate=0.008168358414295408]:120.99093316779678)[&rate=0.00218342686723542]:142.16744769476423,(((3[&rate=0.0017746835349509915]:11.363439842587473,28[&rate=0.003083312717790707]:11.363439842587473)[&rate=0.0021790717162646924]:20.493734319510956,(6[&rate=0.006994158158174933]:27.321476610419023,(20[&rate=0.0029238904678914176]:9.661097263218124,((29[&rate=0.008658639527060084]:4.239274484542147,39[&rate=0.0030961041257828227]:4.239274484542147)[&rate=0.003670354838793371]:4.590839291281872,40[&rate=0.0018351463757927146]:8.83011377582402)[&rate=0.0017499524381577743]:0.8309834873941053)[&rate=0.0020080672742412635]:17.660379347200898)[&rate=0.003059840665205747]:4.535697551679405)[&rate=0.002695746202404689]:259.6805497497692,((((7[&rate=9.471925224759466E-4]:34.12864494594479,19[&rate=8.204589669688415E-4]:34.12864494594479)[&rate=0.004685954059779562]:96.19162921694422,(12[&rate=0.0015504566420114054]:47.608505560204044,14[&rate=0.0031817627036761207]:47.608505560204044)[&rate=0.009829017083516085]:82.71176860268497)[&rate=0.00985666691410771]:16.932031763508547,((8[&rate=0.0021108909595935364]:19.848557415705887,18[&rate=7.860128743455532E-4]:19.848557415705887)[&rate=0.0028105010588649853]:116.90305238130209,(10[&rate=0.0019693297447782006]:52.10311532079105,16[&rate=0.002587548912663211]:52.10311532079105)[&rate=0.0028894766525978926]:84.64849447621692)[&rate=0.004321889300207943]:10.500696129389581)[&rate=0.004867044048079662]:7.282718836075304,((9[&rate=0.0013650132933621477]:19.1905515256321,15[&rate=0.0014413018086671177]:19.1905515256321)[&rate=0.003425066659081757]:53.032498682418066,(11[&rate=0.0012362861206732542]:28.038683239143626,17[&rate=0.0013820785928970783]:28.038683239143626)[&rate=0.003848752555659908]:44.184366968906545)[&rate=0.003969484497316198]:82.31197455442269)[&rate=0.007331276777193758]:137.0026991493948)[&rate=0.00571390210777041]:188.132106352677)[&rate=0.0020132668159543424]:4.511836029205426,(((24[&rate=0.0027214466335334715]:11.98784764971729,25[&rate=0.0025432141555160985]:11.98784764971729)[&rate=0.0023623203010048836]:295.0584125537553,41[&rate=0.0028208303660577513]:307.0462602034726)[&rate=0.004987332279406748]:90.02898622045814,38[&rate=0.0016405408889693174]:397.07524642393076)[&rate=0.00437323727425834]:87.10641986981932)[&rate=1.0]:0.0;
tree STATE_17323000 = ((((((1[&rate=0.0017589084584897748]:21.28589043818686,2[&rate=0.0015122721645643533]:21.28589043818686)[&rate=0.002765178638083358]:6.426970710642777,(21[&rate=0.0016674039705163314]:1.8081238125534413,22[&rate=0.003111006151072779]:1.8081238125534413)[&rate=0.002040481256698751]:25.9047373362762)[&rate=0.0029987809497178794]:129.47388848647785,((32[&rate=0.002190717392572764]:34.15509126621399,34[&rate=0.0021506400456175324]:34.15509126621399)[&rate=0.005138773853872321]:24.193670873577304,(33[&rate=0.006234904993108964]:51.97822010621229,35[&rate=0.00212073805455403]:51.97822010621229)[&rate=0.0022650225438695217]:6.3705420335789995)[&rate=0.003115723556297668]:98.83798749551619)[&rate=0.0027509449353752932]:110.76507829840409,13[&rate=0.0023517664116305083]:267.95182793371157)[&rate=0.009231965426856824]:114.33625273364942,(((((4[&rate=0.0034766900857732493]:34.19729492972333,((5[&rate=0.003809406296808854]:10.870794657416127,37[&rate=0.005724893348647943]:10.870794657416127)[&rate=0.0070231461325655125]:3.852934934095231,42[&rate=0.0011601468829427752]:14.723729591511358)[&rate=0.002957349235266627]:19.47356533821197)[&rate=0.0031187791953919833]:6.194196284095526,31[&rate=0.0028060610866390743]:40.39149121381885)[&rate=0.003458000170940956]:8.031137154051457,36[&rate=0.0014970567193893667]:48.42262836787031)[&rate=0.001790806224588555]:99.0202834318062,23[&rate=0.003310759668739684]:147.44291179967652)[&rate=0.005231457767094602]:69.9307020628552,((26[&rate=0.007314091230567663]:1.2084131470719448,30[&rate=0.006649068214071082]:1.2084131470719448)[&rate=0.009819251461008711]:34.108339528900856,27[&rate=0.0018820897655297073]:35.3167526759728)[&rate=0.0014854723380357787]:182.05686118655893)[&rate=0.008472524099162985]:164.91446680482926)[&rate=0.002131956478044368]:104.47660169465581,((((3[&rate=0.0019173434319187995]:18.402876295938587,28[&rate=0.0033311682176456157]:18.402876295938587)[&rate=0.002354238804033031]:16.28598114353831,(6[&rate=0.00567361580092436]:22.529854094618784,((20[&rate=0.003247902343772718]:9.336135880387081,(29[&rate=0.0025702455681381165]:5.608864933404087,39[&rate=0.002141951360371715]:5.608864933404087)[&rate=0.0038673982757238302]:3.727270946982994)[&rate=0.0018906242985822002]:1.4360046733078775,40[&rate=0.001976373206694834]:10.772140553694959)[&rate=0.0021694879809790405]:11.757713540923826)[&rate=0.0035146912303446773]:12.159003344858114)[&rate=0.0029373515821098013]:262.6992441076278,(((7[&rate=0.0017665971550825121]:40.62005290700244,19[&rate=8.864124676290714E-4]:40.62005290700244)[&rate=0.004333962103832923]:136.4451394508265,(((8[&rate=0.001520226515365485]:17.617687344547548,18[&rate=0.0014652774543016476]:17.617687344547548)[&rate=0.0028988050276240085]:131.5117134603546,(10[&rate=0.0021276364924054368]:41.32108485020746,16[&rate=0.0035424952858084447]:41.32108485020746)[&rate=0.0032739312911169547]:107.80831595469468)[&rate=0.00902771765396089]:5.757387462718896,((9[&rate=0.0020180594714999875]:24.752419439504408,15[&rate=0.0010527178181423936]:24.752419439504408)[&rate=0.00295641811169816]:74.9138588624789,(11[&rate=0.00239961859988668]:24.765407719391014,17[&rate=0.001493178507772637]:24.765407719391014)[&rate=0.002846795456158096]:74.90087058259229)[&rate=0.0052327629074642844]:55.22050996563772)[&rate=0.006107570879394979]:22.17840409020792)[&rate=0.0036575546740357386]:15.058020937612497,(12[&rate=0.001885249881403433]:39.76438885794614,14[&rate=0.0038688071612099605]:39.76438885794614)[&rate=0.011302656307655125]:152.35882443749531)[&rate=0.0080751828334952]:105.26488825166328)[&rate=0.004465914074299045]:130.6645811719619,(((24[&rate=0.002940213128346303]:10.195855865133005,25[&rate=0.005408060856648353]:10.195855865133005)[&rate=0.0024788799863327687]:270.9256396564664,41[&rate=0.005262930150440002]:281.1214955215994)[&rate=0.005756801978572589]:50.60568536086589,38[&rate=0.002850827829582496]:331.7271808824653)[&rate=0.005350228163780121]:96.32550183660135)[&rate=0.001954260399378272]:58.71199964295016)[&rate=1.0]:0.0;
tree STATE_17324000 = ((((((1[&rate=0.001238475681456942]:5.707427989680849,2[&rate=0.0012866669866765793]:5.707427989680849)[&rate=0.00544503076842218]:2.4787812510469154,(21[&rate=0.00167885396051106]:1.261609969037625,22[&rate=0.0011073509894964173]:1.261609969037625)[&rate=0.0020570019558496097]:6.9245992716901394)[&rate=0.0036455659992445668]:110.55088905252643,((32[&rate=0.0033719072132447807]:32.47119798253073,34[&rate=0.0021654083965072335]:32.47119798253073)[&rate=0.004133906785175218]:28.84335540488098,(33[&rate=0.006277719812399956]:41.7920621273897,35[&rate=0.002135301069716119]:41.7920621273897)[&rate=0.0018765121121767862]:19.522491260022015)[&rate=0.004519024264473933]:57.42254490584248)[&rate=0.001754200059306678]:146.0011338123145,13[&rate=0.0023322593069615345]:264.73823210556867)[&rate=0.006442654934450678]:123.61754667561155,(((((4[&rate=0.0026172741730593127]:30.43631352066643,((5[&rate=6.11956940889683E-4]:9.330425127842876,37[&rate=0.005764205941301452]:9.330425127842876)[&rate=0.002638662101306549]:11.405750973323503,42[&rate=7.489971241752265E-4]:20.73617610116638)[&rate=0.0014376522761401665]:9.700137419500052)[&rate=0.0031003795917441076]:17.68521940678589,31[&rate=0.002825330184941941]:48.12153292745232)[&rate=0.005777880313131289]:7.737519203678232,36[&rate=0.0014276668610065624]:55.859052131130554)[&rate=0.002314260668805361]:65.54668434964289,23[&rate=0.003825823150088859]:121.40573648077344)[&rate=0.0025256406187386905]:123.6800073376049,((26[&rate=0.0054956128296778355]:2.667567847104078,30[&rate=0.0032168755926293485]:2.667567847104078)[&rate=0.005603603468413191]:57.26530557601587,27[&rate=0.0028864477261176706]:59.93287342311995)[&rate=0.0017763719503276951]:185.1528703952584)[&rate=0.0071356504132261325]:143.27003496280187)[&rate=0.0032086154996741755]:100.16174107245695,((((3[&rate=0.0022863280724976158]:11.458556815764345,28[&rate=0.003972237462915893]:11.458556815764345)[&rate=0.0011949282911709938]:31.525934861971166,(6[&rate=0.008632996759386247]:36.063738552049884,(20[&rate=0.004073992348942737]:12.11471159651945,((29[&rate=0.0038191878124242645]:3.7675045640650793,39[&rate=0.0034199142877221174]:3.7675045640650793)[&rate=0.003067291258286593]:4.374867243347213,40[&rate=0.0019892340189688776]:8.142371807412292)[&rate=0.0019036071329258805]:3.972339789107158)[&rate=0.0011154690517640787]:23.949026955530435)[&rate=0.004311875997425977]:6.9207531256856285)[&rate=0.0030287297814207918]:264.39419495788246,(((7[&rate=0.001183837275733779]:46.76074462235035,19[&rate=0.0011885708042466939]:46.76074462235035)[&rate=0.004199150936137336]:117.70698795610906,(12[&rate=0.0014458735614320468]:42.839687917911824,14[&rate=0.0038953740902865496]:42.839687917911824)[&rate=0.009704714608118703]:121.6280446605476)[&rate=0.0015349403392688665]:48.61375892264425,(((8[&rate=0.0030139055073018176]:18.2132105209046,18[&rate=0.0014753394502763203]:18.2132105209046)[&rate=0.0030134411330236216]:132.6736392400235,((9[&rate=0.0012817420619128147]:26.14682169834599,15[&rate=0.0010599467851430404]:26.14682169834599)[&rate=0.003643466427236727]:45.98818445748378,(11[&rate=0.0013329188706877216]:26.161264281629105,17[&rate=0.0015034320988337642]:26.161264281629105)[&rate=0.0035085046025903474]:45.97374187420067)[&rate=0.004335706555277566]:78.75184360509833)[&rate=0.0017619418961272984]:58.87638092894116,(10[&rate=0.0018139497676149994]:52.88654004509154,16[&rate=0.0030202097601759355]:52.88654004509154)[&rate=0.0044842887964103]:156.8766906447777)[&rate=0.0038422592949686986]:3.31826081123441)[&rate=0.008399320857521167]:94.29719513451428)[&rate=0.0033848666298405667]:90.29651026667898,(((24[&rate=0.002570271763466131]:18.618562009357706,25[&rate=0.003532052193540319]:18.618562009357706)[&rate=0.0025588741065459566]:257.45141601486193,41[&rate=0.005299070461133601]:276.06997802421967)[&rate=0.005796333684722291]:47.87029516757872,38[&rate=0.0028704043397632913]:323.9402731917984)[&rate=0.0054403890540812355]:73.73492371049855)[&rate=0.0022470735597391366]:90.84232295134024)[&rate=1.0]:0.0;
tree STATE_17325000 = ((((((1[&rate=0.0016926341986721713]:8.04731248209911,2[&rate=0.003332614871475936]:8.04731248209911)[&rate=0.0014172303796112888]:8.110582775336711,(21[&rate=0.0020798444217375606]:1.0329732393515036,22[&rate=0.0011057874680182095]:1.0329732393515036)[&rate=0.0012368168406702014]:15.124922018084318)[&rate=0.003463446727855323]:97.330108985485,((32[&rate=0.0033671462572331464]:13.586808112345919,34[&rate=0.0021623509535021296]:13.586808112345919)[&rate=0.00374727331723097]:34.47253933544177,(33[&rate=0.005860097953087024]:46.34884952129716,35[&rate=0.0018035860920483054]:46.34884952129716)[&rate=0.00518465663323455]:1.7104979264905324)[&rate=0.006389280857922317]:65.42865679513312)[&rate=0.002743419771602344]:152.04102127686386,13[&rate=0.0023756367977042624]:265.5290255197847)[&rate=0.005821767219583095]:174.33051705671403,(((((4[&rate=0.0027056820106724816]:30.553893087291893,((5[&rate=9.538290187102884E-4]:10.42615982238581,37[&rate=0.006143780865415736]:10.42615982238581)[&rate=0.003540981567264903]:12.074149521811709,42[&rate=0.001936727763278778]:22.500309344197518)[&rate=0.0016275587060668503]:8.053583743094375)[&rate=0.004976185564248406]:4.853922049559362,31[&rate=0.002821340967007351]:35.407815136851255)[&rate=0.004618715955609985]:14.268571739981645,36[&rate=0.0017205452727525124]:49.6763868768329)[&rate=0.002088556378427076]:106.756723131764,23[&rate=0.003396821944428488]:156.4331100085969)[&rate=0.0033844735772254565]:79.2455346049367,((26[&rate=0.002021661928687547]:3.8378351169934573,30[&rate=0.0038531714818356403]:3.8378351169934573)[&rate=0.004941805928971789]:55.59842644278782,27[&rate=0.003660290172274159]:59.43626155978128)[&rate=0.002083115176373086]:176.24238305375232)[&rate=0.003566716525828661]:204.1808979629651)[&rate=0.002736845356509351]:47.40294511279728,((((3[&rate=0.0016640467418102332]:8.997634034250435,28[&rate=0.004160434994066261]:8.997634034250435)[&rate=0.002590077377847518]:19.6698540013253,(6[&rate=0.008620807421062056]:25.99713816376287,(20[&rate=0.0024626604984863527]:15.528625909576094,((29[&rate=0.003815679865258295]:7.118170977656966,39[&rate=6.165476430523704E-4]:7.118170977656966)[&rate=0.004232202274715804]:3.5899410603422997,40[&rate=0.0017940744509372484]:10.708112037999266)[&rate=0.0011138940680080229]:4.8205138715768285)[&rate=0.00270482554388979]:10.468512254186775)[&rate=0.004305787854825039]:2.670349871812867)[&rate=0.0031165492558455398]:244.76518949767922,((((7[&rate=0.0011482286434266603]:42.71089924500081,19[&rate=0.00115281979217186]:42.71089924500081)[&rate=0.004167854001756614]:103.19644800129635,(10[&rate=0.0014370739641480282]:55.500332021166315,16[&rate=0.0025767618164826756]:55.500332021166315)[&rate=0.004759301840523109]:90.40701522513083)[&rate=0.0023482316257676782]:4.942367823932784,(12[&rate=0.0010713311475279213]:51.304062147722576,14[&rate=0.003438768932355768]:51.304062147722576)[&rate=0.009315133938975869]:99.54565292250736)[&rate=0.0014201739499523766]:4.7456853958545935,((8[&rate=0.002073071782417322]:23.125648255894543,18[&rate=0.0018065586987453675]:23.125648255894543)[&rate=0.003481436106568573]:108.17044527998776,((9[&rate=0.0012453672884342737]:21.320462231035567,15[&rate=0.001107934865037186]:21.320462231035567)[&rate=0.004793904202073362]:42.76858310596249,(11[&rate=0.0015755891474136937]:22.414933005385688,17[&rate=0.0015013093316173618]:22.414933005385688)[&rate=0.006181877101524632]:41.67411233161236)[&rate=0.00357423241908279]:67.20704819888425)[&rate=0.0017080256014000111]:24.29930693020222)[&rate=0.009346545442654668]:117.83727706717042)[&rate=0.0035274156362737888]:147.76618575488084,(((24[&rate=0.002566642674636005]:15.678188414952224,25[&rate=0.0035270651212216653]:15.678188414952224)[&rate=0.0025552611106092]:199.15508460077473,41[&rate=0.005291588451762493]:214.83327301572695)[&rate=0.003403502692406157]:64.28421527602012,38[&rate=0.0029396536897304043]:279.11748829174707)[&rate=0.006016783014845782]:142.08137499638872)[&rate=0.006154641353182128]:66.06362440116021)[&rate=1.0]:0.0;
tree STATE_17326000 = ((((((1[&rate=0.0014802235666510853]:4.642048376872658,2[&rate=0.002914401159967314]:4.642048376872658)[&rate=0.005289090107935433]:1.5300025060200078,(21[&rate=0.0019875383275479467]:0.8209792835089025,22[&rate=0.004147329716881531]:0.8209792835089025)[&rate=0.0023077986658735514]:5.351071599383763)[&rate=0.0023375207703658905]:104.45771510007897,(((32[&rate=0.006696976273818034]:13.157853196589201,34[&rate=0.0032007321905289017]:13.157853196589201)[&rate=0.002873301138096682]:32.431524775262154,33[&rate=0.005321081741270845]:45.589377971851356)[&rate=0.0021817362071766063]:12.632756677380144,35[&rate=0.001090018257485243]:58.2221346492315)[&rate=0.004638860690530441]:52.407631333740134)[&rate=0.0033721597016898226]:98.38557841589417,13[&rate=0.0022713127676135124]:209.0153443988658)[&rate=0.004676992326804255]:211.44391356377656,(((((4[&rate=0.002366142831223541]:39.93973844544432,((5[&rate=0.001064501596808609]:12.988128535932425,37[&rate=0.004597988708521868]:12.988128535932425)[&rate=0.0019478075798537214]:13.318789013534829,42[&rate=0.002358070312198781]:26.306917549467254)[&rate=0.003393769656120843]:13.632820895977066)[&rate=0.002742066206428806]:18.822902849155525,31[&rate=0.002467287610699038]:58.762641294599845)[&rate=0.0034134839791852044]:4.677370869816485,36[&rate=0.0013386904796892835]:63.44001216441633)[&rate=0.0017335196214019557]:98.39600676524897,23[&rate=0.002889037532983351]:161.8360189296653)[&rate=0.003263446111630073]:75.79995888697098,((26[&rate=0.002964476752318315]:2.328621734113447,30[&rate=0.005650122366378442]:2.328621734113447)[&rate=0.003720415056103073]:53.28175065868074,27[&rate=0.0028465375235244]:55.61037239279419)[&rate=0.0019330649283967008]:182.02560542384208)[&rate=0.00410738565873959]:182.82328014600608)[&rate=0.00956288615416285]:31.734391095819092,((((3[&rate=0.003777500370697126]:13.589034342686304,28[&rate=0.004460541898930075]:13.589034342686304)[&rate=0.0022508612225202312]:17.45745687661453,(6[&rate=0.008410428218101267]:20.06045997993035,(20[&rate=0.0021861815847496573]:13.17678867265711,((29[&rate=0.004912189242000945]:5.87732621423648,39[&rate=5.391763628077412E-4]:5.87732621423648)[&rate=0.0034137472828492704]:3.8987054900814053,40[&rate=0.0042831142478664454]:9.776031704317885)[&rate=0.0027636651189443446]:3.400756968339225)[&rate=0.0034084313122900584]:6.883671307273239)[&rate=0.0032564391918433713]:10.986031239370483)[&rate=0.0026765045872369857]:254.27777436976862,(((7[&rate=9.384220647938607E-4]:44.291368054168196,19[&rate=9.421743098853433E-4]:44.291368054168196)[&rate=0.00370595242638096]:148.46117979776201,(((8[&rate=0.0034531575771435015]:24.52440044459166,18[&rate=0.0014385456849071718]:24.52440044459166)[&rate=0.0031022309683578814]:99.21584357772504,((9[&rate=0.0010890847003394038]:20.572014395934573,15[&rate=0.0015372861093587492]:20.572014395934573)[&rate=0.005116000351446682]:50.36273618853279,(11[&rate=0.0023603891945377753]:21.633090172137862,17[&rate=0.0022714766540322747]:21.633090172137862)[&rate=0.004364552003269668]:49.301660412329504)[&rate=0.002213493826765096]:52.805493437849336)[&rate=0.002776740695126603]:8.714169888156235,(10[&rate=0.001256733882618341]:54.51360357757462,16[&rate=0.0010061581554552921]:54.51360357757462)[&rate=0.0038946835467579474]:77.94081033289831)[&rate=9.693840362215498E-4]:60.29813394145728)[&rate=0.003190579668088039]:16.40026146571745,(12[&rate=9.368885570186543E-4]:50.24435582418978,14[&rate=0.0030072338234515827]:50.24435582418978)[&rate=0.00745553360441007]:158.9084534934579)[&rate=0.008141329002735235]:76.17145627142179)[&rate=0.007114460354813057]:89.81436613562806,(((24[&rate=0.0023145259275995493]:14.675185237894258,25[&rate=0.003180607785190547]:14.675185237894258)[&rate=0.0032295939323053057]:191.08092070766816,41[&rate=0.004821235578035222]:205.7561059455624)[&rate=0.004140895434647744]:75.77513195053359,38[&rate=0.0027190944074888743]:281.531237896096)[&rate=0.004449541450754881]:93.60739382860152)[&rate=0.0034832347052305822]:77.05501733376394)[&rate=1.0]:0.0;
tree STATE_17327000 = ((((((1[&rate=0.0017444530495245322]:3.000657778091926,2[&rate=0.0034346406209487517]:3.000657778091926)[&rate=0.00187425297670477]:10.445681067906266,(21[&rate=0.0016939082690357909]:2.7227216204301845,22[&rate=0.0021162885111064107]:2.7227216204301845)[&rate=0.0019668547717246253]:10.723617225568006)[&rate=0.002080039610529137]:145.79720173134046,(((32[&rate=0.004340076241664698]:15.541297068707134,34[&rate=0.002727870275274214]:15.541297068707134)[&rate=0.002745819693427912]:33.800533551610656,33[&rate=0.004390528142636735]:49.34183062031779)[&rate=4.1245791179341613E-4]:24.46208798981266,35[&rate=0.0011089008227188736]:73.80391861013045)[&rate=0.00472581310720028]:85.4396219672082)[&rate=0.0025478309980245225]:129.94518122549846,13[&rate=0.0018678277978149591]:289.1887218028371)[&rate=0.004268194782843973]:173.02488886627827,((((4[&rate=0.002016579429996384]:65.07907707902683,(((5[&rate=9.072368730219998E-4]:17.86980316222976,37[&rate=0.0039187023397824865]:17.86980316222976)[&rate=0.0011624398417108567]:5.864766397982059,42[&rate=0.0027781432733739284]:23.73456956021182)[&rate=0.004394841185534343]:20.75955246022541,31[&rate=0.0018553395415687392]:44.49412202043723)[&rate=0.001751837746237082]:20.5849550585896)[&rate=0.0025928241615373183]:14.224995562754657,36[&rate=0.001260754681115139]:79.30407264178149)[&rate=0.0014954170949464294]:96.63145748790248,23[&rate=0.0026204050798377915]:175.93553012968397)[&rate=0.003941281473831869]:86.27863451645197,((26[&rate=0.0010259449141446517]:5.15203111882611,30[&rate=0.0019553920608572422]:5.15203111882611)[&rate=0.004499937902522667]:66.4097262074566,27[&rate=0.0019234898312644893]:71.56175732628272)[&rate=0.0015487944276692965]:190.65240731985324)[&rate=0.003545954117881522]:199.99944602297944)[&rate=0.005857976732292776]:35.443170810399124,((((3[&rate=0.001121065840002027]:10.605633978454867,28[&rate=0.003820486814120193]:10.605633978454867)[&rate=0.0017943479141490884]:23.302008456301124,(6[&rate=0.007167909019819083]:24.101736707412982,(20[&rate=9.917914118302384E-4]:9.690115328504914,((29[&rate=0.0033014145769728115]:5.998084422275819,39[&rate=0.0012043106923668838]:5.998084422275819)[&rate=0.002909415466732329]:1.604769670000512,40[&rate=0.002334248940689552]:7.602854092276331)[&rate=0.0023553735458155703]:2.087261236228583)[&rate=0.0029048848539893666]:14.411621378908068)[&rate=0.002686005344934282]:9.80590572734301)[&rate=0.002432304334448737]:297.9635011972332,(((7[&rate=9.51179602063271E-4]:37.862300515009494,19[&rate=0.001775525642508437]:37.862300515009494)[&rate=0.004217163991829211]:181.5236819157097,(((8[&rate=0.0020274299135418406]:17.58023368827835,18[&rate=0.00169307009809861]:17.58023368827835)[&rate=0.002375601985036861]:140.72723496951957,(10[&rate=8.539666535494815E-4]:60.567700127412415,16[&rate=0.001594160593631406]:60.567700127412415)[&rate=0.002820471621551502]:97.7397685303855)[&rate=0.0016625908429021873]:23.55689850686423,((9[&rate=9.281881783495989E-4]:20.29551519219219,15[&rate=0.0013101743078414024]:20.29551519219219)[&rate=0.0016331826451387178]:60.502984058338065,(11[&rate=0.0010675824675528776]:18.60150497245564,17[&rate=9.972776316072086E-4]:18.60150497245564)[&rate=0.0035801157793759484]:62.19699427807461)[&rate=0.001981155579831427]:101.0658679141319)[&rate=6.509731260359632E-4]:37.52161526605704)[&rate=0.0031975695629304825]:61.39185375815276,(12[&rate=0.001510361722004006]:54.61479911352284,14[&rate=0.004055653388517467]:54.61479911352284)[&rate=0.005813335475809438]:226.1630370753491)[&rate=0.013303105137205127]:51.093307443117226)[&rate=0.0047421240732706]:137.56853387910343,(((24[&rate=0.00197258817777171]:32.506731880244146,25[&rate=0.0027107189599307148]:32.506731880244146)[&rate=0.0025844316572624167]:272.6116679896221,41[&rate=0.0038718803811992253]:305.11839986986627)[&rate=0.003961770267774624]:40.054174153963174,38[&rate=0.002377231731374599]:345.17257402382944)[&rate=0.0033329385125083133]:124.26710348726317)[&rate=0.008256797902438372]:28.217103968421895)[&rate=1.0]:0.0;
tree STATE_17328000 = ((((((1[&rate=0.001663801461454618]:4.769918079166461,2[&rate=0.003672242844957898]:4.769918079166461)[&rate=0.00225027488713317]:1.2850417123291855,(21[&rate=0.001811089778372046]:3.9485668513649577,22[&rate=0.001421101943495413]:3.9485668513649577)[&rate=0.005200989565311913]:2.1063929401306885)[&rate=0.0015572727867109182]:156.40599057984394,((32[&rate=0.0017439970360270376]:38.13538136784252,34[&rate=7.963819809117198E-4]:38.13538136784252)[&rate=0.0023979534987278025]:44.45890347684145,(33[&rate=0.002622654152835861]:53.23064673813477,35[&rate=0.0012566235656403545]:53.23064673813477)[&rate=6.579301761524094E-4]:29.363638106549196)[&rate=0.005607412116821649]:79.86666552665561)[&rate=0.0025009039922455904]:86.78100576722281,13[&rate=0.002011554331565215]:249.2419561385624)[&rate=0.003924088671503022]:227.90449004396817,(((((4[&rate=0.0015164689035621222]:56.04066558377619,((5[&rate=9.752063762025446E-4]:23.203826703828202,37[&rate=0.0041897910777084265]:23.203826703828202)[&rate=0.0012428553268078232]:5.5381703758403305,42[&rate=0.001186912523780424]:28.741997079668533)[&rate=0.0020225019248997097]:27.298668504107656)[&rate=0.0018749818850199022]:16.08319099367567,31[&rate=0.001950901300600024]:72.12385657745186)[&rate=0.001983500773267379]:19.02500115981526,36[&rate=0.0013079973698015162]:91.14885773726712)[&rate=0.0025687467091559755]:57.37785522851573,23[&rate=0.0025124324372538115]:148.52671296578285)[&rate=0.005002447478686372]:58.314206613243954,((26[&rate=0.0010969179271070112]:4.194935274945049,30[&rate=0.002090662545820286]:4.194935274945049)[&rate=0.004342786694192219]:57.992839908579526,27[&rate=0.0031784879666833074]:62.18777518352457)[&rate=0.0016956523632377417]:144.65314439550224)[&rate=0.0026856024535265957]:270.3055266035037)[&rate=0.0021388721085548092]:2.15977358402489,((((3[&rate=0.0011986191465169847]:23.153203663641147,28[&rate=0.002419748066731894]:23.153203663641147)[&rate=0.0010958840069789219]:26.047150979707393,(6[&rate=0.007663771997219549]:28.349181138043743,(20[&rate=0.0021257146844555317]:23.01086835341566,((29[&rate=0.003529800464299874]:4.803563594568761,39[&rate=0.0012876227271570984]:4.803563594568761)[&rate=0.0017958940487047643]:6.916402539465295,40[&rate=0.0016339903499989934]:11.719966134034056)[&rate=8.300996345986478E-4]:11.290902219381604)[&rate=0.0032081438540162363]:5.338312784628084)[&rate=0.0037329010051928603]:20.851173505304796)[&rate=0.002515462719417168]:309.22201859750265,(((7[&rate=0.0010169804860055156]:36.684783604521506,19[&rate=0.0018983532940747136]:36.684783604521506)[&rate=0.002337236691991765]:174.5688151761468,(((8[&rate=7.361048682354127E-4]:22.36433002771275,18[&rate=0.0014294536688618871]:22.36433002771275)[&rate=0.002707893315933983]:71.13760546397536,(10[&rate=0.0011073629917707358]:46.49838802395294,16[&rate=0.003416940742507355]:46.49838802395294)[&rate=0.006939634729751818]:47.003547467735174)[&rate=6.892074822076032E-4]:81.08223552414206,((9[&rate=0.0016940739810457483]:20.38808247022783,15[&rate=0.0014008097960156412]:20.38808247022783)[&rate=0.002129265106854012]:84.11014995875699,(11[&rate=0.0011899522212734845]:18.686345917184607,17[&rate=0.0018789984114952443]:18.686345917184607)[&rate=0.0024357264356964577]:85.81188651180021)[&rate=0.0028387410502301656]:70.08593858684536)[&rate=6.984873452807093E-4]:36.66942776483813)[&rate=0.002845608096802398]:64.0048228975507,(12[&rate=0.001614845813299504]:51.46449235021763,14[&rate=0.0012918568817269916]:51.46449235021763)[&rate=0.0030585314861989524]:223.79392932800138)[&rate=0.010541564185063463]:83.16395156263218)[&rate=0.005785159823011139]:89.02744565762151,(((24[&rate=0.0031105372018318703]:26.256963754951844,25[&rate=0.0013098835957643204]:26.256963754951844)[&rate=0.0025127902552707884]:236.14613294506015,41[&rate=0.003989987085391522]:262.403096700012)[&rate=0.004275804332107433]:60.681964877874805,38[&rate=0.002026097986472839]:323.0850615778868)[&rate=0.0035134744310437098]:124.36475732058591)[&rate=0.011574461950709275]:31.856400868082744)[&rate=1.0]:0.0;
tree STATE_17329000 = ((((((1[&rate=0.0021317779228413004]:4.5721667000839,2[&rate=0.002110239763321073]:4.5721667000839)[&rate=0.004352582904685016]:2.637169724836209,(21[&rate=0.002320493938286146]:0.5324207833762105,22[&rate=0.0018208144537881327]:0.5324207833762105)[&rate=0.0036966161281638695]:6.676915641543899)[&rate=0.0020436606020082277]:113.21959161508383,((32[&rate=0.0011749188039614584]:30.96292642308822,34[&rate=0.001271641713740766]:30.96292642308822)[&rate=0.0025485227596341903]:48.950302256453384,(33[&rate=0.0032070081371119302]:72.66930647902414,35[&rate=0.0014873128480412884]:72.66930647902414)[&rate=0.002121381433007197]:7.24392220051746)[&rate=0.007990824787986878]:40.515699360462335)[&rate=0.0026959535860170566]:110.8272784459063,13[&rate=0.0025055737909342314]:231.25620648591024)[&rate=0.004519052010724278]:195.7183693833013,(((((4[&rate=0.002612679774504044]:46.540736232495924,((5[&rate=0.0012495021017622527]:11.232284072886662,37[&rate=0.005368251157182858]:11.232284072886662)[&rate=0.0017174813261449302]:13.187509572220248,42[&rate=0.0015207547133218896]:24.41979364510691)[&rate=0.00187485659767404]:22.120942587389013)[&rate=0.0026701778378349604]:15.168233590684714,31[&rate=0.0014224619554147778]:61.70896982318064)[&rate=0.0012612143617871155]:25.81649985012585,36[&rate=9.835718254389272E-4]:87.52546967330649)[&rate=0.004417070286245456]:53.1195076252982,23[&rate=0.00346933162069793]:140.6449772986047)[&rate=0.004960157770654851]:70.12368347953253,((26[&rate=0.0016542718181624414]:13.403022646014916,30[&rate=0.0015621825616811103]:13.403022646014916)[&rate=0.003196072395902071]:48.95844101252338,27[&rate=0.003923831421196872]:62.3614636585383)[&rate=0.002178405691973758]:148.40719711959892)[&rate=0.003162038393852857]:216.20591509107433)[&rate=0.003127886561105783]:26.606574302245804,(((((3[&rate=0.0018088925168147866]:13.649023379445824,28[&rate=0.0036517555915967894]:13.649023379445824)[&rate=0.0025986265555622092]:29.26363909605559,(20[&rate=0.0011771878442460464]:30.053368084575595,((29[&rate=0.00455623808263621]:4.722173764851132,39[&rate=0.0014375338956399964]:4.722173764851132)[&rate=0.002130706906986693]:15.327272029449798,40[&rate=0.003975638365734852]:20.04944579430093)[&rate=0.0012841974115479899]:10.003922290274666)[&rate=0.004110496594534552]:12.859294390925818)[&rate=0.0024019557889403266]:11.725450772966092,6[&rate=0.003002216853037836]:54.638113248467505)[&rate=0.003312892826995991]:262.7781953725227,(((7[&rate=0.001157368693228402]:41.34273237495789,19[&rate=0.001080459364571702]:41.34273237495789)[&rate=0.0032437218522940806]:198.0626389028825,(((8[&rate=0.0014544603010147527]:17.14708307197127,18[&rate=0.0018315152640508653]:17.14708307197127)[&rate=0.004210835922066592]:114.10524482618918,(10[&rate=0.0014188303310928043]:46.77232897062313,16[&rate=0.0019919559436821503]:46.77232897062313)[&rate=0.0074402757854100735]:84.47999892753731)[&rate=6.017845626587465E-4]:77.538284557911,((9[&rate=0.0023590407414957578]:19.454502002988836,15[&rate=0.0019506629680053034]:19.454502002988836)[&rate=0.002650285488002868]:62.00848166193484,(11[&rate=0.0015246493847463015]:19.481318551678704,17[&rate=0.0024075031928253257]:19.481318551678704)[&rate=0.003113449760313099]:61.981665113244965)[&rate=0.0020213285511758105]:127.32762879114777)[&rate=0.003143487306772987]:30.61475882176896)[&rate=0.0035090653531893866]:39.97678385865794,(12[&rate=0.004048191925649313]:39.49130150768184,14[&rate=0.0015260560690082596]:39.49130150768184)[&rate=0.0038285589622061465]:239.8908536288165)[&rate=0.011216348336232555]:38.03415348449187)[&rate=0.00926770511988522]:72.43860247952227,(((24[&rate=0.0025275474572322453]:16.49515717114612,25[&rate=0.004833659119467355]:16.49515717114612)[&rate=0.003051206044540441]:192.39417499580497,41[&rate=0.004931100369033015]:208.88933216695108)[&rate=0.005758322317586668]:84.26995707010684,38[&rate=0.0019023278421980536]:293.1592892370579)[&rate=0.004467215117771604]:96.69562186345456)[&rate=0.0030709968487862027]:63.72623907094487)[&rate=1.0]:0.0;
tree STATE_17330000 = (((((1[&rate=0.0037810871144545464]:4.915417688481543,2[&rate=0.002438932998859339]:4.915417688481543)[&rate=0.006277841198117527]:2.3762762627912,(21[&rate=0.002681936592281932]:1.211932396986121,22[&rate=0.00236605138095787]:1.211932396986121)[&rate=0.00457063078304147]:6.0797615542866215)[&rate=0.002347890475471824]:112.705425574316,(((32[&rate=0.001357925431872338]:42.580002148092134,34[&rate=0.0022515901947707173]:42.580002148092134)[&rate=0.005140339569176033]:37.14372180017716,35[&rate=0.0013765291020647098]:79.7237239482693)[&rate=0.0048381379355562915]:0.0900506443448279,33[&rate=0.0039052675646482652]:79.81377459261412)[&rate=0.009150252629568206]:40.18334493297462)[&rate=0.0033381228405569524]:127.5914597802709,13[&rate=0.0029840114310626686]:247.58857930585964)[&rate=0.004838277234559286]:222.69667600377318,((((((3[&rate=0.001754167142035753]:15.379389801720732,28[&rate=0.002283621643671099]:15.379389801720732)[&rate=0.003003391447850633]:18.77881003040475,((20[&rate=0.0013122835849312161]:22.392239993329145,(29[&rate=0.002139598280340737]:12.59585557369699,39[&rate=0.0016614457352170362]:12.59585557369699)[&rate=0.002462588127032981]:9.796384419632155)[&rate=0.003456024349957454]:0.8286448881867763,40[&rate=0.0030057821854848786]:23.22088488151592)[&rate=0.004750752004754029]:10.937314950609561)[&rate=0.0030228543170756454]:31.980356873504356,6[&rate=0.0032659204917999153]:66.13855670562984)[&rate=0.0037203725472241375]:253.37973564828914,(((7[&rate=0.00133764169684636]:44.46752067358598,19[&rate=0.0018083459194758295]:44.46752067358598)[&rate=0.003723049831443157]:167.7376732187496,(((8[&rate=0.0016810086158612688]:18.44310298794941,18[&rate=9.088071363903055E-4]:18.44310298794941)[&rate=0.004847924480690872]:106.09816718145996,(10[&rate=0.0030335352580125436]:50.5199291812268,16[&rate=0.002027666123865625]:50.5199291812268)[&rate=0.0050662697180720775]:74.02134098818257)[&rate=9.86171011969213E-4]:39.79532097114965,((9[&rate=0.0036341023295421633]:19.282671220074242,15[&rate=0.0037925148373756518]:19.282671220074242)[&rate=0.0030128656026020056]:84.02684448656504,(11[&rate=0.004539065467114765]:16.886685390781672,17[&rate=0.001368252581717156]:16.886685390781672)[&rate=0.0031334290823392115]:86.42283031585762)[&rate=0.002826532985535372]:61.027075433919734)[&rate=0.00271004076398678]:47.868602751776564)[&rate=0.0035723269652189406]:65.83807253129228,(12[&rate=0.00464345663153853]:42.798934246881615,14[&rate=0.001750454351938719]:42.798934246881615)[&rate=0.005480712237247635]:235.24433217674624)[&rate=0.0124657259906796]:41.47502593029111)[&rate=0.012898871738156273]:33.17806233048566,(((24[&rate=0.0016437060563803047]:31.531412665710413,25[&rate=0.0018329123391315999]:31.531412665710413)[&rate=0.004084496472141916]:214.84562383147036,41[&rate=0.006130358108756486]:246.37703649718077)[&rate=0.007002409211824416]:72.8859164374357,38[&rate=0.0028948529634106575]:319.26295293461646)[&rate=0.005257588154257412]:33.433401749788175)[&rate=0.006408421694862209]:95.75739216269534,(((((4[&rate=0.0025021709297607148]:41.14774072844777,((5[&rate=0.0014441259050753602]:20.51709195193427,37[&rate=0.006204415782978513]:20.51709195193427)[&rate=0.0019849980812925478]:13.494334954294231,42[&rate=0.0017576291177711562]:34.0114269062285)[&rate=0.00426056968944699]:7.136313822219272)[&rate=0.001985506308008131]:24.79481162001352,31[&rate=0.0016529641628008401]:65.94255234846129)[&rate=0.0026049098362238257]:17.306613270617632,36[&rate=0.0013202350723260608]:83.24916561907892)[&rate=0.0030743954089219594]:68.48159653937043,23[&rate=0.004283646883608877]:151.73076215844935)[&rate=0.006353081377741528]:81.08112386032889,((26[&rate=0.0019119429917526113]:9.747567404229278,30[&rate=0.0018055098127477446]:9.747567404229278)[&rate=0.0036938961006218996]:69.9838398033279,27[&rate=0.003239918336254337]:79.73140720755717)[&rate=0.0027791262537744357]:153.08047881122107)[&rate=0.003508992264205896]:215.64186082832174)[&rate=0.0031895124363408196]:21.831508462532838)[&rate=1.0]:0.0;
tree STATE_17331000 = ((((((1[&rate=0.002684850687162314]:6.062061647446844,2[&rate=0.0017318222880174253]:6.062061647446844)[&rate=0.002150173131313399]:3.9795292889384326,(21[&rate=0.0019043727594353229]:0.8521297331225844,22[&rate=0.0020145330106940765]:0.8521297331225844)[&rate=0.0032454849165099047]:9.189461203262692)[&rate=0.0017873922688721713]:135.47763593199033,(((32[&rate=0.00135613145789242]:48.32295492146383,34[&rate=0.0010667886070168792]:48.32295492146383)[&rate=0.002843595467233533]:31.40980153498316,35[&rate=9.989402466938342E-4]:79.73275645644699)[&rate=0.003253349053812254]:6.6974985193068335,33[&rate=0.0026155688424876664]:86.43025497575383)[&rate=0.008038616864148326]:59.0889718926218)[&rate=0.0026512899932782863]:107.60106065486892,13[&rate=0.0022613209744126814]:253.12028752324454)[&rate=0.0038136502443612543]:201.98089100130926,(((((3[&rate=0.0016509229564539278]:15.144031750518625,28[&rate=0.001993124150958048]:15.144031750518625)[&rate=0.001559906955250601]:21.829263447157967,(20[&rate=9.642783298233213E-4]:28.195743692739725,((29[&rate=0.0015192725634655753]:12.766365252676884,39[&rate=0.0015513178350312512]:12.766365252676884)[&rate=0.00128785572049301]:9.974689141075363,40[&rate=0.0021974980745435393]:22.741054393752247)[&rate=0.005312312216705132]:5.4546892989874785)[&rate=0.00456812323165107]:8.777551504936866)[&rate=0.002030822869536068]:38.34324134883761,6[&rate=0.002138267773526753]:75.3165365465142)[&rate=0.002574719547460072]:254.8110641013849,((((7[&rate=9.49824248992233E-4]:47.53662164957355,19[&rate=0.0028365700046301444]:47.53662164957355)[&rate=0.0038216430812853665]:123.19780283180582,((8[&rate=7.57385092982634E-4]:25.089478953276306,18[&rate=6.453200867069188E-4]:25.089478953276306)[&rate=0.0031580286734112367]:106.43336661660942,((9[&rate=0.0025804806504251695]:19.793619705640378,15[&rate=9.617730082496227E-4]:19.793619705640378)[&rate=0.002139356761415161]:39.43358801713886,(11[&rate=0.0026968959852155692]:21.080323629484244,17[&rate=0.0016554587916358893]:21.080323629484244)[&rate=0.002345362938370407]:38.146884093294986)[&rate=0.003941286821767845]:72.29563784710649)[&rate=0.0015178815128921812]:39.21157891149363)[&rate=0.003322420523459533]:11.58533302413403,(10[&rate=0.0014024660988328796]:60.179846164511645,16[&rate=0.0012836967755496585]:60.179846164511645)[&rate=0.0027217411813395763]:122.13991134100175)[&rate=8.82502404396062E-4]:80.90199520728623,(12[&rate=0.003297196639251837]:45.849731394939475,14[&rate=0.0011205320147692256]:45.849731394939475)[&rate=0.003854659639123982]:217.37202131786015)[&rate=0.008315211008527803]:66.90584793509947)[&rate=0.008692136494072933]:74.07352794931904,(((24[&rate=0.002138472390664815]:29.359951116463744,25[&rate=0.002384631009005553]:29.359951116463744)[&rate=0.0026356518785553337]:188.26614484297374,41[&rate=0.004280529891932693]:217.6260959594375)[&rate=0.004382324408597971]:97.75554082902497,38[&rate=0.0023084562577874376]:315.38163678846246)[&rate=0.004625732953127932]:88.81949180875569)[&rate=0.005145085745486113]:50.90004992733566)[&rate=0.0011087992027425926]:111.05256266081676,(((((4[&rate=0.0020357473380115468]:43.116536595044785,((5[&rate=0.0010254358894986055]:14.765565627088025,37[&rate=0.004405592749838981]:14.765565627088025)[&rate=0.0013730108954036837]:12.432007818994697,42[&rate=0.0017822505819606075]:27.19757344608272)[&rate=0.0025262833087830805]:15.918963148962064)[&rate=0.001280218328325098]:20.66772583608789,31[&rate=0.001974181740556494]:63.784262431132674)[&rate=0.0017506768941952017]:19.186933030743972,36[&rate=9.37464261932888E-4]:82.97119546187665)[&rate=0.0019121023876807692]:71.15489181571641,23[&rate=0.0031370533361635895]:154.12608727759306)[&rate=0.003960349984444506]:92.69188443979266,((26[&rate=0.0032122782914861163]:4.303171301011942,30[&rate=0.004660871387938499]:4.303171301011942)[&rate=0.0029245391376937642]:90.06242559854876,27[&rate=0.0014040270641440457]:94.3655968995607)[&rate=0.0017419121787905262]:152.45237481782502)[&rate=0.0017603480666908324]:319.33576946798485)[&rate=1.0]:0.0;
tree STATE_17332000 = ((((((1[&rate=0.00221512451753763]:4.350919804890584,2[&rate=0.002412864549631021]:4.350919804890584)[&rate=0.0024478586814891705]:6.091340544988192,(21[&rate=0.0023080867922919304]:0.30317087300981355,22[&rate=0.005359462203635419]:0.30317087300981355)[&rate=0.003158509339339135]:10.139089476868962)[&rate=0.0038972207473518886]:108.84462296790161,(((32[&rate=0.0017219966071646525]:25.696143108734226,34[&rate=0.0013545931341345666]:25.696143108734226)[&rate=0.002260478215732499]:40.56903635990462,33[&rate=0.0033239386859079856]:66.26517946863885)[&rate=9.155403078836575E-4]:4.864277786378594,35[&rate=0.0020012455546598064]:71.12945725501744)[&rate=0.009513796819538154]:48.15742606276295)[&rate=0.0028809066765243994]:65.40575317343922,13[&rate=0.0026332431734356894]:184.69263649121962)[&rate=0.003831115187752282]:303.60951825275987,(((((3[&rate=0.001200146772595939]:24.855145329817205,28[&rate=0.0014489116574484299]:24.855145329817205)[&rate=0.0026052258017482404]:24.942627747271857,(20[&rate=0.001080319757319966]:37.432196884027476,((29[&rate=0.00596499738844293]:2.589684123879899,39[&rate=0.0017380037020785944]:2.589684123879899)[&rate=0.0011724896943831147]:23.165124403452992,40[&rate=0.0024619453877356575]:25.75480852733289)[&rate=0.0024150596424865126]:11.677388356694586)[&rate=0.002344252982706857]:12.365576193061585)[&rate=0.0032070776210649447]:9.064198047249974,6[&rate=0.0023955873016505255]:58.861971124339036)[&rate=0.0024114264226021607]:265.99894528141033,((((7[&rate=0.0012920167008315065]:35.05313489248944,19[&rate=0.001958245150169956]:35.05313489248944)[&rate=0.002919952816386581]:146.6408997153771,((9[&rate=0.002891016155622794]:17.72142883181324,15[&rate=0.0010775129448978695]:17.72142883181324)[&rate=0.002510020362686808]:104.30831546179412,(11[&rate=0.0030214409327222968]:18.87342792814407,17[&rate=0.001680421759112592]:18.87342792814407)[&rate=0.0019617917592124902]:103.1563163654633)[&rate=0.0042342143527718265]:59.66429031425915)[&rate=9.267396894831253E-4]:3.8184714979367413,((8[&rate=8.485289511781065E-4]:22.46286542380437,18[&rate=7.229780219085218E-4]:22.46286542380437)[&rate=0.0033020874572661126]:116.3491538447953,(10[&rate=0.0015712391211966988]:55.334433142536106,16[&rate=0.0014381770762061253]:55.334433142536106)[&rate=0.004480287527067537]:83.47758612606356)[&rate=0.0012711876279223359]:46.700486837203584)[&rate=0.004790892127687249]:61.18417589016565,(12[&rate=0.0014007956585845448]:50.92363209223937,14[&rate=0.002736033138418317]:50.92363209223937)[&rate=0.004451031309832808]:195.77304990372954)[&rate=0.004791279536467909]:78.16423440978048)[&rate=0.00973814976179068]:79.10150337665658,(((24[&rate=0.0013126453951488387]:30.442009652182048,25[&rate=0.0014637434304808348]:30.442009652182048)[&rate=0.003184151412485519]:188.9274918963,41[&rate=0.004795649628360804]:219.36950154848205)[&rate=0.0020585488882851038]:130.4154683001887,38[&rate=0.00206120791600024]:349.78496984867076)[&rate=0.005182394487975018]:54.177449933735204)[&rate=0.004522789939879722]:84.33973496157353)[&rate=0.002555387810335621]:67.75676956139137,(((((4[&rate=0.0022807295385019774]:36.759941392627255,((5[&rate=0.0020690789949947197]:15.197841863160738,37[&rate=0.003272421355006537]:15.197841863160738)[&rate=0.0037115277195670284]:8.823729927032039,42[&rate=0.001996726937273215]:24.021571790192777)[&rate=0.0054314512055180985]:12.738369602434478)[&rate=0.0014342800320174666]:18.327777453723982,31[&rate=0.0022117551259855333]:55.08771884635124)[&rate=0.001961353666248169]:35.33436491186083,36[&rate=0.0010502788796809739]:90.42208375821207)[&rate=0.0017167347037086677]:52.41336641850819,23[&rate=0.004523245932537535]:142.83545017672026)[&rate=0.003932576460874233]:145.66284511412152,((26[&rate=0.0019484778772832123]:12.94002867216846,30[&rate=0.002079327897346418]:12.94002867216846)[&rate=0.003388933903675218]:80.287920251716,27[&rate=0.0015729879333539242]:93.22794892388445)[&rate=0.0017117839075702628]:195.2703463669573)[&rate=0.0024439853441616927]:267.56062901452907)[&rate=1.0]:0.0;
tree STATE_17333000 = ((((((1[&rate=0.001965844910068303]:4.095993792932294,2[&rate=0.0021360019132199864]:4.095993792932294)[&rate=0.0021723882750037077]:7.392008908709585,(21[&rate=0.0010312555518446399]:1.5223280210260206,22[&rate=0.0046630761990872046]:1.5223280210260206)[&rate=0.0026695328101589005]:9.965674680615859)[&rate=0.003458646007905128]:107.76438055007266,((32[&rate=0.002206672002665869]:34.61354381739729,34[&rate=0.0011907371960979331]:34.61354381739729)[&rate=0.003717803163056689]:33.140623691742086,(33[&rate=0.003222759614802494]:52.70360371676186,35[&rate=0.0018441672232877755]:52.70360371676186)[&rate=0.00450472588747883]:15.050563792377517)[&rate=0.00739449558732257]:51.498215742575155)[&rate=0.003859661797649652]:78.82810767970373,13[&rate=0.0022862879018010116]:198.08049093141827)[&rate=0.0036165070938647286]:297.0416778890436,(((((3[&rate=0.0010650879467783909]:22.879862867832717,28[&rate=0.0012858580113139114]:22.879862867832717)[&rate=0.0031697030897356836]:23.193768153875855,((20[&rate=9.74173910281482E-4]:33.527728464866684,40[&rate=0.0021908656494148155]:33.527728464866684)[&rate=0.00131266919585287]:0.26324092100669816,(29[&rate=0.00517910585733602]:4.829388792443682,39[&rate=0.0015090208037553871]:4.829388792443682)[&rate=0.0010681627367146182]:28.9615805934297)[&rate=0.003387968604298522]:12.28266163583519)[&rate=0.0016204531010464572]:24.671287911596316,6[&rate=0.0025353636287651273]:70.74491893330489)[&rate=0.0022401061548197898]:295.93042429523723,((((7[&rate=5.106874930503817E-4]:38.079899742141976,19[&rate=0.0017378735283950695]:38.079899742141976)[&rate=0.002729696778929479]:132.71770206950637,((8[&rate=0.0014283635477910577]:24.409295130908294,18[&rate=6.495852163826804E-4]:24.409295130908294)[&rate=0.001487190860372293]:125.92259368269252,(10[&rate=0.0012293591093834049]:48.5580408290586,16[&rate=0.0011252495343890157]:48.5580408290586)[&rate=0.004023763791220974]:101.77384798454221)[&rate=0.0016737481559848401]:20.465712998047536)[&rate=0.0020445199417374006]:13.096807758789168,((9[&rate=0.0011631550199344164]:19.49614503714115,15[&rate=0.00161146453914067]:19.49614503714115)[&rate=0.0022275545754153452]:100.97971483055021,(11[&rate=0.0026901404767895602]:17.28146567176595,17[&rate=0.001791800406890771]:17.28146567176595)[&rate=0.0016851837029782672]:103.19439419592541)[&rate=0.003920991167860078]:63.41854970274616)[&rate=0.0024895666724444633]:86.48110327980197,(12[&rate=5.663374052323245E-4]:54.16220118973473,14[&rate=0.0024281329452832813]:54.16220118973473)[&rate=0.0040077283114823845]:216.21331166050476)[&rate=0.002751344108870263]:96.29983037830266)[&rate=0.005585380273850485]:79.12295174159891,(((24[&rate=0.0011649265078996194]:53.51259562925714,25[&rate=0.0012990206869523233]:53.51259562925714)[&rate=0.004221515010635082]:149.8067205885077,41[&rate=0.0054292608393776065]:203.31931621776482)[&rate=0.0017401640576209184]:152.29061889454738,38[&rate=0.001783343567828624]:355.6099351123122)[&rate=0.004463504105345362]:90.18835985782886)[&rate=0.00440894910394828]:49.323873850320865)[&rate=0.0027126235923281973]:91.60059766465093,(((((4[&rate=0.002271100997096484]:34.98054160827449,((5[&rate=5.079428442603944E-4]:16.719832922490152,37[&rate=0.0029041585759203878]:16.719832922490152)[&rate=0.002811345289421823]:9.747590911581842,42[&rate=0.0025085911347774693]:26.467423834071994)[&rate=0.0036810141002661355]:8.513117774202499)[&rate=9.457847608816994E-4]:28.886224970749467,31[&rate=0.0019392494185283104]:63.86676657902396)[&rate=0.003933958730857435]:10.816273252149045,36[&rate=9.633519574696006E-4]:74.683039831173)[&rate=0.0024382597921167146]:47.19619621657267,23[&rate=0.004259916038733492]:121.87923604774568)[&rate=0.0032951024260257453]:117.7792738710504,((26[&rate=0.0017292054180754759]:14.98880642191573,30[&rate=0.0018453301974668981]:14.98880642191573)[&rate=0.0021519754034559995]:116.4055282105244,27[&rate=0.0014304021657365472]:131.39433463244012)[&rate=0.0017540478155685729]:108.26417528635596)[&rate=0.002353035429104144]:347.06425656631677)[&rate=1.0]:0.0;
tree STATE_17334000 = ((((((1[&rate=0.003332524998831767]:9.224408746380611,2[&rate=0.002294953793987725]:9.224408746380611)[&rate=0.0023340478689545595]:3.3433725063355073,(21[&rate=7.665510149329501E-4]:0.2331743695403625,22[&rate=0.005010081850499427]:0.2331743695403625)[&rate=0.0028681877169647427]:12.334606883175756)[&rate=0.00397887067012615]:85.17298275087323,((32[&rate=0.0023708828410478203]:32.37207154472018,34[&rate=0.0012793466283227697]:32.37207154472018)[&rate=0.003079118789327279]:33.414973339262,(33[&rate=0.004566447697350354]:37.00501998225995,35[&rate=0.0026130689772113033]:37.00501998225995)[&rate=0.0019066963032407943]:28.782024901722224)[&rate=0.009427553289903048]:31.95371911960717)[&rate=0.0037569617862490837]:114.03537357981268,13[&rate=0.002456423405248101]:211.77613758340203)[&rate=0.003898304531507026]:288.1119603428889,(((((3[&rate=0.0011443471136080173]:35.59823055490519,28[&rate=0.0013815459164613192]:35.59823055490519)[&rate=0.0034055784718161936]:11.110441857713013,(20[&rate=0.0010478106251345105]:31.710233847771278,((29[&rate=0.005564512167777374]:5.283311947609176,39[&rate=0.00101648722091904]:5.283311947609176)[&rate=0.001146683893434262]:13.756393052437938,40[&rate=0.0023539002484120534]:19.039705000047114)[&rate=0.0014103522718954765]:12.670528847724164)[&rate=0.0035734342211814854]:14.998438564846929)[&rate=0.0011533237323707664]:55.184231626957136,6[&rate=0.002371370655812745]:101.89290403957534)[&rate=0.0024223589625208715]:287.8092264049405,((((7[&rate=6.369316758132007E-4]:35.88761218638282,19[&rate=0.001333963595311956]:35.88761218638282)[&rate=0.0036694070110961535]:158.1706287931517,((8[&rate=0.0020526262054171513]:19.965055429450118,18[&rate=0.00112365043368554]:19.965055429450118)[&rate=0.0018432423632412747]:165.09178403978996,(10[&rate=0.0013208426147618107]:53.12210059916213,16[&rate=0.001208985662411352]:53.12210059916213)[&rate=0.004482433422489411]:131.93473887007795)[&rate=0.0013579668231228374]:9.001401510294443)[&rate=4.0182969340385146E-4]:81.46837513833188,((9[&rate=0.0012497119077511205]:21.32862364865199,15[&rate=0.001709978056513885]:21.32862364865199)[&rate=0.00261455669110501]:110.72925235148455,(11[&rate=0.001870463987073659]:18.905782487153857,17[&rate=0.002686142859286758]:18.905782487153857)[&rate=0.001974892464597756]:113.15209351298267)[&rate=0.0016694189530842352]:143.46874011772988)[&rate=0.007220329687202238]:55.27194131871909,(12[&rate=0.004600096681586018]:49.098416883576974,14[&rate=0.0031483838145444174]:49.098416883576974)[&rate=0.004369295053153818]:281.7001405530085)[&rate=0.002450670915737788]:58.90357300793033)[&rate=0.012127588929941962]:64.84549645252014,(((24[&rate=0.0014021029296189724]:43.44583184788101,25[&rate=0.0015634983823670963]:43.44583184788101)[&rate=0.0045719480409877715]:195.04495864942484,41[&rate=0.0074326847795822895]:238.49079049730585)[&rate=4.99233201090858E-4]:21.529338311384947,38[&rate=0.004512034535023957]:260.0201288086908)[&rate=0.0033539040196804413]:194.52749808834517)[&rate=0.006528782270692804]:45.34047102925496)[&rate=0.001591257971111926]:38.91102579253641,(((((4[&rate=0.002426773327287795]:44.536755804657915,(5[&rate=9.425405381265253E-4]:19.067197484601518,(37[&rate=0.004560916415693741]:17.245014624906368,42[&rate=0.002801618687865647]:17.245014624906368)[&rate=0.009211374589010826]:1.8221828596951504)[&rate=0.0021576697751997296]:25.469558320056397)[&rate=0.0021048755532353334]:8.598192403345962,31[&rate=0.002083559842746781]:53.13494820800388)[&rate=0.006450337921848679]:17.246219051381757,36[&rate=0.0011684709632863613]:70.38116725938563)[&rate=0.0043673133657811565]:57.93543511083455,23[&rate=0.0051508016825824714]:128.31660237022018)[&rate=0.0031149913910147914]:143.27156827097318,((26[&rate=0.004973056322746013]:4.839814766992336,30[&rate=0.0018334338807265303]:4.839814766992336)[&rate=0.002178265233384614]:90.17632429882252,27[&rate=0.0014503825864490784]:95.01613906581485)[&rate=0.0019921268170247524]:176.5720315753785)[&rate=0.002417533789470761]:267.210953077634)[&rate=1.0]:0.0;
tree STATE_17335000 = ((((((1[&rate=0.0031500300912282084]:3.2778544185064757,2[&rate=0.002169278103412548]:3.2778544185064757)[&rate=0.0031626137094284477]:3.600896410984564,(21[&rate=0.0017174553608378957]:1.1347157089415099,22[&rate=0.006440386567608457]:1.1347157089415099)[&rate=0.0029313462214751035]:5.74403512054953)[&rate=0.004040281900291603]:80.81993115873973,(((32[&rate=0.0032018440090709403]:15.644945683567403,34[&rate=0.001727739670008257]:15.644945683567403)[&rate=0.004637573246690582]:20.158684973184858,35[&rate=0.002674768011765704]:35.80363065675226)[&rate=5.779145601267805E-4]:19.44672561482917,33[&rate=0.0047920190044319425]:55.25035627158143)[&rate=0.00859698142086428]:32.44832571664934)[&rate=0.003394146145406321]:73.33296553657352,13[&rate=0.0022562127213169706]:161.0316475248043)[&rate=0.003706983415288528]:258.1432905637397,(((((4[&rate=0.0020165346626496356]:49.87194390319138,((5[&rate=7.211352772761767E-4]:13.014099422045847,37[&rate=0.007339326445767853]:13.014099422045847)[&rate=0.002851506160347007]:8.96312761551408,42[&rate=0.002578231394418946]:21.977227037559928)[&rate=0.0016017564624647204]:27.89471686563145)[&rate=0.006246560526779354]:9.458699307797971,31[&rate=0.0015478185262154027]:59.33064321098935)[&rate=0.0020065752226962118]:28.630636885197674,36[&rate=0.0011044834461338357]:87.96128009618702)[&rate=0.005652760621012326]:26.87992963936739,23[&rate=0.0032789615502313543]:114.84120973555441)[&rate=0.0028546808982047012]:112.63176560183634,((26[&rate=0.006305146271736775]:1.9950044038259718,30[&rate=0.0017330318291959182]:1.9950044038259718)[&rate=0.003885352187147394]:75.65517828348464,27[&rate=0.001724603491981415]:77.65018268731062)[&rate=0.0015366449924936105]:149.82279265008015)[&rate=0.004058837740400394]:191.70196275115327)[&rate=0.0017577974391476358]:55.63824919606054,((((3[&rate=0.0017812197613686074]:13.40854337798138,28[&rate=0.002150428710319384]:13.40854337798138)[&rate=0.0014232887316990507]:43.50474173519648,(6[&rate=0.0033655670226572]:49.69608673670646,(20[&rate=9.904306795117165E-4]:19.137685826019062,((29[&rate=0.002187829381410705]:7.734044001987991,39[&rate=7.665037668191432E-4]:7.734044001987991)[&rate=0.002189380590269175]:9.864537477928005,40[&rate=0.00197980338237082]:17.598581479915996)[&rate=0.0012692991060230694]:1.5391043461030662)[&rate=0.0013136334192071228]:30.5584009106874)[&rate=0.0017590959806218429]:7.217198376471401)[&rate=0.0022916366999616586]:299.1197381705591,(((7[&rate=6.020521812696876E-4]:37.76002733338641,19[&rate=0.0012609134116739532]:37.76002733338641)[&rate=0.003516636270551478]:188.5435155825253,(((8[&rate=0.0017431196736877696]:23.382029723319004,18[&rate=0.0018418864578043255]:23.382029723319004)[&rate=0.0016900570282503526]:163.67579094804353,((9[&rate=0.0011812754941560235]:22.441432095674493,15[&rate=0.0016163366622148883]:22.441432095674493)[&rate=0.0024713789860745326]:82.58207019407135,(11[&rate=0.0017680341023213139]:19.355273221387478,17[&rate=0.0025390449701228825]:19.355273221387478)[&rate=0.001866743893147404]:85.66822906835836)[&rate=0.0023609036331370247]:82.03431838161669)[&rate=0.0033922324442710655]:21.248419842071854,(10[&rate=0.0012485109591509392]:46.94596771648419,16[&rate=0.0011427794893632591]:46.94596771648419)[&rate=0.002828473624950913]:161.3602727969502)[&rate=4.142892976725089E-4]:17.997302402477317)[&rate=0.00723702869726544]:78.70019306423188,(12[&rate=0.004348187327820933]:51.66009802829212,14[&rate=0.0025433222560304176]:51.66009802829212)[&rate=0.004158824156775567]:253.34363795185146)[&rate=0.0053607875400198115]:51.02928730359338)[&rate=0.01108884399327313]:69.15232659745993,(((24[&rate=4.28775546861403E-4]:58.90933416916637,25[&rate=0.0013511490971228367]:58.90933416916637)[&rate=0.004455096924378806]:75.03251611724347,41[&rate=0.007367272725863966]:133.94185028640985)[&rate=0.001834860169985444]:157.16009291792957,38[&rate=0.00407702999917788]:291.1019432043394)[&rate=0.00218231306400977]:134.08340667685746)[&rate=0.005501632215071876]:49.62783740340768)[&rate=1.0]:0.0;
tree STATE_17336000 = ((((((1[&rate=0.005606655596387982]:2.801224713846198,2[&rate=0.001563819141321493]:2.801224713846198)[&rate=0.0016222777726409069]:7.156458972452381,(21[&rate=0.001894843674074627]:0.35060313799316284,22[&rate=0.0033971641871418483]:0.35060313799316284)[&rate=0.0030372699590480246]:9.607080548305415)[&rate=0.004544950462489425]:73.06185418843708,(((32[&rate=0.0036017839271235766]:21.45008952656595,34[&rate=0.0019435503278938133]:21.45008952656595)[&rate=0.004123281898095478]:19.762912574393713,33[&rate=0.006441912521962338]:41.21300210095966)[&rate=0.0018530068102050874]:13.975613564627572,35[&rate=0.0015863502091889145]:55.188615665587236)[&rate=0.009198463457706573]:27.830922209148426)[&rate=0.005103197140385406]:52.25863884705218,13[&rate=0.0035716916559421718]:135.27817672178784)[&rate=0.004070465605695515]:237.4547978232417,(((((4[&rate=0.0019579896498076056]:41.03549271402594,((5[&rate=8.112117404519274E-4]:12.389093605885842,37[&rate=0.005122551363888786]:12.389093605885842)[&rate=0.002098062411405141]:10.886307486575747,42[&rate=0.0018668335970564807]:23.27540109246159)[&rate=0.0017012333666061251]:17.760091621564353)[&rate=0.0027828612899852994]:22.985629743249767,31[&rate=0.0015375075222557669]:64.02112245727571)[&rate=0.0062086961466531155]:7.8932387672201685,36[&rate=0.0012424436395237302]:71.91436122449588)[&rate=0.0055646170583188714]:30.573516712173188,23[&rate=0.0035168225524240047]:102.48787793666907)[&rate=0.00284010245949521]:122.0895549853347,((26[&rate=0.001979179074314132]:7.019114484466027,30[&rate=0.0014990537602811039]:7.019114484466027)[&rate=0.0047041356535937415]:72.6399799862584,27[&rate=0.0019429761133058995]:79.65909447072443)[&rate=0.002496613534917522]:144.91833845127934)[&rate=0.005630221394877326]:148.15554162302578)[&rate=0.0030108539606678144]:104.44382065286078,(((((3[&rate=0.002003710577093104]:10.178798414356475,28[&rate=0.0024190371371498]:10.178798414356475)[&rate=0.0018531550925205936]:48.5695325124433,(20[&rate=0.0010222418587205414]:21.244435630647853,((29[&rate=0.006241687112007193]:2.761895885022928,39[&rate=8.622471737083998E-4]:2.761895885022928)[&rate=0.0018739396720019405]:14.393626416425498,40[&rate=0.0022270991282802386]:17.155522301448425)[&rate=0.004035675775423795]:4.088913329199428)[&rate=0.0012976801199841817]:37.503895296151924)[&rate=0.0025641008422613606]:9.63049012649077,6[&rate=0.003295190027820535]:68.37882105329055)[&rate=0.0025186711220323604]:288.27193308681103,((((7[&rate=5.514966152331723E-4]:44.53907561101602,19[&rate=0.0011550319067110389]:44.53907561101602)[&rate=0.002302266136496949]:133.08927907453543,(10[&rate=0.0013760673031942164]:57.55693996990362,16[&rate=0.0012855232126715878]:57.55693996990362)[&rate=0.0032158327740257745]:120.07141471564782)[&rate=6.074971955371993E-4]:24.855954380784482,((8[&rate=9.506496653337867E-4]:18.84945305646844,18[&rate=0.002071955105174935]:18.84945305646844)[&rate=0.0020244736944376317]:164.7016025133907,((9[&rate=0.0013288277243688116]:21.526661938667555,15[&rate=0.0018182320544976314]:21.526661938667555)[&rate=0.002983618826012477]:80.78265685627206,(11[&rate=0.0016034332237227081]:23.222783212016164,17[&rate=0.0023026643299899827]:23.222783212016164)[&rate=0.002630580796308802]:79.08653558292345)[&rate=0.0029524561870126246]:81.24173677491952)[&rate=0.005625925243106943]:18.933253496476794)[&rate=0.0025553254857106976]:41.98889698367776,(12[&rate=0.004608570189609024]:52.487884023320134,14[&rate=0.0025532893904607248]:52.487884023320134)[&rate=0.004651417166457653]:191.98532202669355)[&rate=0.006726712692717114]:112.1775480900879)[&rate=0.012473943125347341]:40.684783866932264,(((24[&rate=5.838984571249646E-4]:48.943238590811625,25[&rate=0.0018399693709577098]:48.943238590811625)[&rate=0.004992408555077999]:113.23919843035958,41[&rate=0.008433307372942938]:162.1824370211712)[&rate=0.0021139860105603278]:78.78931447301866,38[&rate=0.0023644665222423505]:240.97175149418987)[&rate=0.0023648098605740056]:156.36378651284397)[&rate=0.004155791570641347]:79.84125719085648)[&rate=1.0]:0.0;
tree STATE_17337000 = (((((((1[&rate=0.0035535274412681005]:6.064222043097216,2[&rate=0.0012306675590138007]:6.064222043097216)[&rate=0.0032120223489679463]:8.055873277623448,(21[&rate=0.0018829885540749456]:1.65029594109324,22[&rate=0.0013604239515032082]:1.65029594109324)[&rate=0.001729019937857417]:12.469799379627423)[&rate=0.006133889241312684]:71.12492562077128,(((32[&rate=0.0041365306298942915]:16.497741632771366,34[&rate=0.0022321037643405575]:16.497741632771366)[&rate=0.008283882943928633]:16.883116077872202,33[&rate=0.005789847086966867]:33.38085771064357)[&rate=0.0014521028724558407]:2.679590072896417,35[&rate=0.001394164110389422]:36.060447783539985)[&rate=0.0052703355299668795]:49.18457315795196)[&rate=0.005069222508991738]:43.480051200830175,13[&rate=0.003432888269564341]:128.72507214232212)[&rate=0.0039971795725533815]:208.2696962686819,(((((4[&rate=0.0016173454524601063]:44.89259301970268,((5[&rate=7.927107102659318E-4]:11.716773759467815,37[&rate=0.006719209862632595]:11.716773759467815)[&rate=0.003257224243368218]:6.660222123245839,42[&rate=0.0014918912770922263]:18.376995882713654)[&rate=0.0015783008430961397]:26.515597136989026)[&rate=0.004914917002970312]:12.038962524556602,36[&rate=9.641965806561101E-4]:56.93155554425928)[&rate=0.0038583382058996144]:7.642307040327182,31[&rate=0.0015452447116470086]:64.57386258458646)[&rate=0.005494168739891726]:51.746195839679885,23[&rate=0.003113114429019421]:116.32005842426635)[&rate=0.0026713546099843]:64.84166394544714,((26[&rate=8.847500319205931E-4]:7.412323130815972,30[&rate=0.0014648653511563294]:7.412323130815972)[&rate=0.004596850032113867]:61.87719262351552,27[&rate=0.001898663318100403]:69.28951575433149)[&rate=0.0021916637627244565]:111.872206615382)[&rate=0.004275311520281952]:155.83304604129054)[&rate=0.003097707962000404]:142.3450095335482,(((24[&rate=7.473805030694257E-4]:31.940339835614363,25[&rate=0.0023551307891269183]:31.940339835614363)[&rate=0.0045439260978409985]:163.2418154806229,41[&rate=0.006626415426444507]:195.18215531623727)[&rate=0.00274693768457429]:93.41056850445901,38[&rate=0.002597242021755119]:288.5927238206963)[&rate=0.0020196843204287255]:190.74705412385595)[&rate=0.002191563396313232]:5.881080213963287,((((3[&rate=0.0012896791056881485]:35.86438416536114,28[&rate=0.0015570021376000403]:35.86438416536114)[&rate=0.0014494889482021133]:11.63117722259576,((20[&rate=0.002698498114021073]:16.48000727414385,(29[&rate=0.006099335077498358]:3.3894516067258125,39[&rate=8.425821957586461E-4]:3.3894516067258125)[&rate=0.0014786905157896447]:13.09055566741804)[&rate=0.0017377830459057678]:1.3861017327707614,40[&rate=0.002174027553529056]:17.866109006914613)[&rate=0.0014666866852057826]:29.629452381042285)[&rate=0.0046461187505137955]:6.105870648138627,6[&rate=0.003150372611988413]:53.601432036095524)[&rate=0.002461228646617303]:337.5937649388227,((7[&rate=0.0026155248321460154]:38.52133967259235,19[&rate=7.015788731172443E-4]:38.52133967259235)[&rate=0.00217395855077796]:203.8504019013647,(((8[&rate=9.289685218325244E-4]:17.187188923995826,18[&rate=0.001385371832818718]:17.187188923995826)[&rate=0.0020471581786847643]:125.66286078547279,((9[&rate=0.0016616045155869222]:23.757932843234844,15[&rate=0.0017767642546027914]:23.757932843234844)[&rate=0.002391163453456697]:101.64092737373467,(11[&rate=0.0020960795810458345]:22.47165661925892,17[&rate=9.94842998885937E-4]:22.47165661925892)[&rate=0.002115397699422669]:102.92720359771059)[&rate=0.003776577292764793]:17.451189492499097)[&rate=0.0019509411337352736]:89.66203597027314,((10[&rate=0.0011198811550499081]:59.86665074310867,16[&rate=0.0010461939012055273]:59.86665074310867)[&rate=0.003216932686136203]:99.34378119492385,(12[&rate=0.003768759307064217]:54.32265082746566,14[&rate=0.002088008375270843]:54.32265082746566)[&rate=0.012131593902013167]:104.88778111056686)[&rate=0.00180217057084608]:73.30165374170923)[&rate=0.001709393879846426]:9.859655894215308)[&rate=0.0070149446273584945]:148.82345540096114)[&rate=0.002169991899090746]:94.02566118359732)[&rate=1.0]:0.0;
tree STATE_17338000 = (((((((1[&rate=0.0019543095384751243]:2.071409445849635,2[&rate=0.0025266859244680658]:2.071409445849635)[&rate=0.003216845456440205]:5.101029780759527,(21[&rate=0.0022115022136449595]:3.1486188871774954,22[&rate=0.0019523333336392227]:3.1486188871774954)[&rate=0.0020306716213209478]:4.023820339431667)[&rate=0.007204031913024709]:77.30807598713608,((32[&rate=0.0048582061877316535]:14.081951507067037,34[&rate=0.004424890073059181]:14.081951507067037)[&rate=0.012646103249846212]:11.89473174285538,(33[&rate=0.007208920841489718]:24.853184351292587,35[&rate=0.0032941106833047516]:24.853184351292587)[&rate=0.0017054425051057317]:1.1234988986298298)[&rate=0.005332804646758875]:58.50383196382282)[&rate=0.006983243889679936]:62.65148417356838,13[&rate=0.0025060613954903696]:147.1319993873136)[&rate=0.0030726256539715326]:212.1803920462977,(((((4[&rate=0.0023001090264791056]:36.3302126667952,((5[&rate=6.35231532252049E-4]:17.781261573789376,37[&rate=0.005384377832673067]:17.781261573789376)[&rate=0.003243935881954589]:8.707301651960268,42[&rate=0.001752172552857286]:26.488563225749644)[&rate=0.002658049829345629]:9.841649441045554)[&rate=0.002422900050659271]:22.80879923831504,31[&rate=0.0018174105336414164]:59.13901190511024)[&rate=0.0043221850744963155]:4.679068915919615,36[&rate=0.0011324141444689947]:63.81808082102985)[&rate=0.003181510628779046]:63.40767083589115,23[&rate=0.0032239934350295403]:127.225751656921)[&rate=0.0035833335823005933]:102.73038603793239,((26[&rate=0.0035073267284462316]:3.5053105678090044,30[&rate=0.00580702030427123]:3.5053105678090044)[&rate=0.003561704773584118]:79.87134390636935,27[&rate=0.001753666129530726]:83.37665447417835)[&rate=0.003056047388779823]:146.57948322067506)[&rate=0.005008127709763113]:129.3562537387579)[&rate=0.004795802470063062]:72.41391697125414,(((3[&rate=0.002649304220092352]:9.85267464338789,28[&rate=0.004359805713659922]:9.85267464338789)[&rate=8.850822846893904E-4]:39.88501538618836,(6[&rate=0.003699999126463897]:43.78035959198926,((20[&rate=0.00208684313819669]:17.67705036782898,40[&rate=0.0025533170325160183]:17.67705036782898)[&rate=0.0021654259600589762]:4.059543314377695,(29[&rate=0.0025148445337212664]:8.778400491512864,39[&rate=7.929502986083474E-4]:8.778400491512864)[&rate=9.403707883391714E-4]:12.95819319069381)[&rate=0.0023498817350351346]:22.043765909782586)[&rate=0.005456699075192554]:5.957330437586982)[&rate=0.0030874230516083393]:264.5489059259318,((7[&rate=0.003071839679326329]:34.741921445607545,19[&rate=8.239791089474082E-4]:34.741921445607545)[&rate=0.0023940976040618045]:184.36616219580384,(((8[&rate=7.963974545443889E-4]:20.0980550058701,18[&rate=0.0016453615289712046]:20.0980550058701)[&rate=0.002751150697811589]:137.0790104980261,((9[&rate=5.816784965787761E-4]:20.288692660859944,15[&rate=0.0020867456011234436]:20.288692660859944)[&rate=0.003289137183239438]:50.188954923307215,(11[&rate=0.002461769947220923]:19.181096773104716,17[&rate=0.001168407258506191]:19.181096773104716)[&rate=0.002898925268629717]:51.296550811062446)[&rate=0.004379132318770537]:86.69941791972903)[&rate=0.0016128951301152697]:60.89240855255889,((10[&rate=0.0013152600678599604]:55.767365657861205,16[&rate=0.0012287170431339385]:55.767365657861205)[&rate=0.004665869850823498]:120.68478866735967,(12[&rate=0.004426272019827745]:50.431794349369234,14[&rate=0.0011699604500605915]:50.431794349369234)[&rate=0.015115696493056637]:126.02035997585165)[&rate=0.002877851072017275]:41.617319731234204)[&rate=0.004685251348665446]:1.0386095849563048)[&rate=0.008364708212238713]:95.17851231409668)[&rate=0.0032916188623082487]:117.43971244935739)[&rate=0.0024902095457264564]:27.266244160194105,(((24[&rate=5.648732820408319E-4]:46.13721045892929,25[&rate=0.0017123643780850362]:46.13721045892929)[&rate=0.005746616638490138]:86.49996608267777,41[&rate=0.007669336637857515]:132.63717654160706)[&rate=0.0031815537528053833]:182.97638957628243,38[&rate=0.002025896460845432]:315.6135661178895)[&rate=0.002341089636258657]:143.37898644717006)[&rate=1.0]:0.0;
tree STATE_17339000 = (((((((1[&rate=0.00146008569715433]:4.020176112959333,2[&rate=8.563309426896076E-4]:4.020176112959333)[&rate=0.0026457165054313675]:10.751277255486357,(21[&rate=0.0017296013591057446]:1.21631479459897,22[&rate=0.0015269070799275096]:1.21631479459897)[&rate=0.0012921249414570783]:13.55513857384672)[&rate=0.006948786830276478]:69.20389701701113,(((32[&rate=0.006594774445745263]:13.476539065916569,34[&rate=0.0027788215287515273]:13.476539065916569)[&rate=0.013322965350787839]:12.682698157449845,35[&rate=0.0027092638187168647]:26.159237223366414)[&rate=0.0014026528305203729]:4.02179710843258,33[&rate=0.008644703209514314]:30.181034331798994)[&rate=0.005360949759013014]:53.79431605365782)[&rate=0.005102229606717493]:105.5460274802134,13[&rate=0.0020611273023387416]:189.52137786567022)[&rate=0.004776482571406455]:153.8617740739166,(((((4[&rate=0.002278669623852654]:42.22752610321701,(5[&rate=0.0011254166939939918]:32.43891419289701,(37[&rate=0.004214994780102246]:19.450835617156105,42[&rate=8.443117707554531E-4]:19.450835617156105)[&rate=0.0036964369917978335]:12.988078575740904)[&rate=0.003491963021503119]:9.78861191032)[&rate=0.00272719417066452]:25.066884689687576,31[&rate=0.001678699683520466]:67.29441079290459)[&rate=0.001355507062531244]:10.224832641636837,36[&rate=9.809484570016175E-4]:77.51924343454142)[&rate=0.003163613592386158]:95.27584786801681,23[&rate=0.0015695657512441049]:172.79509130255823)[&rate=0.00279420708618614]:65.80746047227007,((26[&rate=0.002884624810561919]:5.013584213952323,30[&rate=0.0022850947327127894]:5.013584213952323)[&rate=0.0029293484049970724]:108.94543277819193,27[&rate=0.0014423146796270808]:113.95901699214426)[&rate=0.0026076068849980516]:124.64353478268404)[&rate=0.00849505014820905]:104.78060016475851)[&rate=0.003151762830038624]:142.2815050663679,(((24[&rate=6.169249669574219E-4]:27.816550687336463,25[&rate=0.004176808605547861]:27.816550687336463)[&rate=0.0019984799824881634]:216.67162584070306,41[&rate=0.0034303353675400597]:244.48817652803953)[&rate=0.0036514515711613543]:115.76635844737146,38[&rate=0.0016193890383606948]:360.254534975411)[&rate=0.002472832597153623]:125.41012203054373)[&rate=8.641018053052309E-4]:6.8639935278518465,(((3[&rate=9.150915418081097E-4]:49.59726611757533,28[&rate=9.885449606979694E-4]:49.59726611757533)[&rate=4.1904592744217953E-4]:8.17155723432463,(6[&rate=0.0030430895395888707]:45.778660543365035,(20[&rate=0.001716338384835866]:26.129556027318575,((29[&rate=0.007499835410674418]:1.5483710447719634,39[&rate=0.002062168225766514]:1.5483710447719634)[&rate=3.472637881612521E-4]:10.16274880479526,40[&rate=0.002099993023600896]:11.711119849567224)[&rate=0.0012203432801928702]:14.418436177751351)[&rate=0.0029646569249456266]:19.64910451604646)[&rate=8.571815122632901E-4]:11.990162808534926)[&rate=0.002661466231100326]:227.07393652630472,(((7[&rate=0.001252381700200991]:34.49435203163502,19[&rate=7.552023844240513E-4]:34.49435203163502)[&rate=0.0018474930682296697]:163.73755881988484,(12[&rate=0.002324883121086326]:56.243160310433474,14[&rate=9.622419588824769E-4]:56.243160310433474)[&rate=0.009501752742904695]:141.9887505410864)[&rate=0.002758696175829203]:13.385677372254833,((8[&rate=0.0010685575830224222]:22.23730894565417,18[&rate=0.0017898439096880614]:22.23730894565417)[&rate=0.0020590070096648825]:139.33557776522062,(((9[&rate=7.913394290156357E-4]:22.44823823356019,15[&rate=9.756175214371644E-4]:22.44823823356019)[&rate=0.003759062569714955]:68.76413501208242,(11[&rate=0.0020246994983541483]:21.222748904580083,17[&rate=9.609645258857045E-4]:21.222748904580083)[&rate=0.001007461124130873]:69.98962434106252)[&rate=0.0036516404632262736]:60.21958219503695,(10[&rate=0.001394695563920614]:48.4765000771681,16[&rate=0.0013029257492481094]:48.4765000771681)[&rate=0.002819600919863832]:102.95545536351146)[&rate=0.004393808067722761]:10.140931270195239)[&rate=0.0033217604431329396]:50.044701512899906)[&rate=0.007775061600800549]:73.22517165442997)[&rate=0.003920065548016]:207.6858906556019)[&rate=1.0]:0.0;
tree STATE_17340000 = (((((((1[&rate=0.001452003049159251]:16.461952218233357,2[&rate=9.949441423356639E-4]:16.461952218233357)[&rate=0.002631070519069163]:4.184044931988087,(21[&rate=0.0017200267437357645]:6.286508139188166,22[&rate=0.001518454526442258]:6.286508139188166)[&rate=0.00223297165676865]:14.359489011033277)[&rate=0.0057608849102907915]:75.05589510688995,((32[&rate=0.006558267519777981]:13.758469453190521,34[&rate=0.0027634387082076236]:13.758469453190521)[&rate=0.006637870847344146]:16.54365657166688,(33[&rate=0.008547712921049005]:17.34907461584403,35[&rate=0.004772106555154512]:17.34907461584403)[&rate=0.0013948881156748722]:12.95305140901337)[&rate=0.004313558647775922]:65.399766232254)[&rate=0.006942191139712506]:60.00343455070451,13[&rate=0.002174481188587575]:155.7053268078159)[&rate=0.004781806215392727]:166.44595098383874,(((((4[&rate=0.0030656010457672175]:47.788750376813155,((5[&rate=0.0019323225041029792]:7.2416192972079845,37[&rate=0.007079229260026488]:7.2416192972079845)[&rate=0.0018053734880054306]:28.985212421048246,42[&rate=8.396378842469978E-4]:36.22683171825623)[&rate=0.0021331658184562475]:11.561918658556927)[&rate=0.011892696189845611]:4.712132719646512,31[&rate=0.0029568398366669147]:52.50088309645967)[&rate=0.0012697234769788077]:94.30164622956372,36[&rate=9.755181859601897E-4]:146.80252932602338)[&rate=0.007507697549296003]:50.39011601627638,23[&rate=0.0014228027774321173]:197.19264534229976)[&rate=0.0037147821918117464]:59.843265983381826,((26[&rate=0.0029566842154108487]:3.9497133020081137,30[&rate=0.001832883710227356]:3.9497133020081137)[&rate=0.005288948297094415]:66.16019482598611,27[&rate=0.0016887435005781058]:70.10990812799423)[&rate=0.0024116840104589097]:186.92600319768735)[&rate=0.009454864241136457]:65.11536646597307)[&rate=0.0036349055709496455]:98.18356623382624,(((3[&rate=8.589245799708695E-4]:18.991165639977307,28[&rate=0.0017469878523490624]:18.991165639977307)[&rate=5.672514795513859E-4]:40.51264142037557,(6[&rate=0.0035004238723230865]:41.368389395950906,(20[&rate=0.0026410458689805536]:15.615828746366569,((29[&rate=0.007458318306737537]:2.144277554659359,39[&rate=0.0020507526082394114]:2.144277554659359)[&rate=0.0022974005798265416]:7.0719805989245845,40[&rate=0.005154747751172432]:9.216258153583944)[&rate=4.3189900558201333E-4]:6.399570592782625)[&rate=0.001422130735575857]:25.75256064958434)[&rate=0.0020807812491857023]:18.13541766440197)[&rate=0.0023574708968341898]:255.25804805818302,((7[&rate=4.718248016652579E-4]:44.20166420555024,19[&rate=7.510217838947532E-4]:44.20166420555024)[&rate=0.001837265835559045]:176.66876104022805,((((8[&rate=0.00106264233104586]:22.702515412411984,18[&rate=4.88883846153869E-4]:22.702515412411984)[&rate=0.0020494639193867677]:137.6838426703083,(10[&rate=8.243470538402234E-4]:44.55459635147675,16[&rate=0.0028318711790113506]:44.55459635147675)[&rate=0.002467112051610588]:115.83176173124356)[&rate=0.002249176787102241]:29.574786015918278,((9[&rate=0.001293769648687183]:22.917857359646636,15[&rate=9.70216761044143E-4]:22.917857359646636)[&rate=0.0016348434132812681]:81.54975213495192,(11[&rate=0.0020134912977855758]:21.666730685690222,17[&rate=0.001703025323954856]:21.666730685690222)[&rate=0.0011819533201799547]:82.80087880890832)[&rate=0.0031849888764672735]:85.49353460404004)[&rate=0.0014160508072981553]:18.07751926057918,(12[&rate=0.0026869825415506473]:47.511225414877636,14[&rate=0.0011121106780871619]:47.511225414877636)[&rate=0.00848557463531917]:160.52743794434014)[&rate=0.0018700046367657482]:12.831761886560514)[&rate=0.006097165154730752]:93.89142987275761)[&rate=0.004640060680745966]:105.572988906945)[&rate=0.0035300093047442656]:63.183079806032765,(((24[&rate=4.1029446965720577E-4]:21.086830210184292,25[&rate=0.002777844249236209]:21.086830210184292)[&rate=0.002137349079325532]:188.33765766154787,41[&rate=0.006110641924369437]:209.42448787173217)[&rate=0.0035431304986187576]:159.55775124431116,38[&rate=0.001610424529229711]:368.98223911604333)[&rate=0.0027122836508287557]:114.53568471547032)[&rate=1.0]:0.0;
tree STATE_17341000 = (((((((1[&rate=0.0026612484629552086]:11.709317606867172,2[&rate=0.001096221366517558]:11.709317606867172)[&rate=0.0026382619914434467]:10.907059475973165,(21[&rate=0.0019380196828938292]:3.0888095103546176,22[&rate=0.0032458276793468706]:3.0888095103546176)[&rate=0.0017722948549571506]:19.52756757248572)[&rate=0.003867377915654717]:69.84373165785834,((32[&rate=0.007225845830542393]:13.665022289755093,34[&rate=0.0030447343002466456]:13.665022289755093)[&rate=0.007313552129630776]:19.345425804466394,(33[&rate=0.010828330684988568]:17.200758161763325,35[&rate=0.005257868202307581]:17.200758161763325)[&rate=0.0015368763845521854]:15.809689932458163)[&rate=0.006801303108524133]:59.4496606464772)[&rate=0.003685157943047776]:133.23973202733384,13[&rate=0.001353964070190056]:225.69984076803252)[&rate=0.0054085183240543434]:89.35618477426613,(((((4[&rate=0.0027044473131372492]:36.73497597652937,((5[&rate=0.002129017224050115]:13.257618085698862,37[&rate=0.006843503213468036]:13.257618085698862)[&rate=0.001989145830287424]:16.12059555113782,42[&rate=0.0027702776519929664]:29.378213636836684)[&rate=0.003325026997658855]:7.356762339692686)[&rate=0.003437671060347075]:10.46109915035995,31[&rate=0.0015412854794288305]:47.19607512688932)[&rate=0.00103238357016887]:29.434804997961173,36[&rate=0.001036343616340083]:76.63088012485049)[&rate=0.005796428809716801]:54.31274807933623,23[&rate=0.004285894808274315]:130.94362820418672)[&rate=0.004087208147668848]:106.48304613548711,((26[&rate=0.0011546460689763672]:14.673786673148241,30[&rate=0.0010729586081133038]:14.673786673148241)[&rate=0.004942047356463172]:64.63797075336313,27[&rate=0.0010978198995626543]:79.31175742651138)[&rate=0.0016781340192822767]:158.11491691316246)[&rate=0.011624984440903348]:77.6293512026248)[&rate=0.00571288059208707]:114.88210295703357,(((3[&rate=0.0013096264216142111]:31.72087232739439,28[&rate=0.001924817011632369]:31.72087232739439)[&rate=0.001539260509059453]:24.16373565205957,(6[&rate=0.003856738561926352]:50.44952879925214,((20[&rate=0.0026703458965118498]:9.302127276295039,40[&rate=0.0023813704657010925]:9.302127276295039)[&rate=0.007325306851698861]:0.2567363080827718,(29[&rate=0.008217514469647904]:2.515994267017999,39[&rate=0.0022595025498780416]:2.515994267017999)[&rate=0.001554855839286509]:7.042869317359812)[&rate=0.0013137265330899054]:40.89066521487433)[&rate=0.0025109507504025266]:5.435079180201818)[&rate=0.004064015122807935]:212.18609259538835,(((7[&rate=0.0010133311935910593]:43.6430039581444,19[&rate=0.0017635888524649315]:43.6430039581444)[&rate=0.002192734803562582]:148.60214596656846,(((8[&rate=0.001170810680410536]:22.472391161118026,18[&rate=0.0010651613964647022]:22.472391161118026)[&rate=0.0022839585458386347]:104.72322152273023,(12[&rate=0.002960495517459653]:46.90199060756426,14[&rate=0.0012253145029725526]:46.90199060756426)[&rate=0.013545293240444192]:80.293622076284)[&rate=0.0011068395965819582]:62.0999657763997,((9[&rate=0.0014254648797804848]:22.684442392900635,15[&rate=0.0010689769388593803]:22.684442392900635)[&rate=0.0019255134026225397]:81.08911590837813,(11[&rate=0.002779262279641214]:17.147219918476573,17[&rate=0.002350719891040493]:17.147219918476573)[&rate=0.0013407202071083367]:86.6263383828022)[&rate=0.0024520117682915983]:85.52202015896918)[&rate=0.010352830076193153]:2.9495714644648956)[&rate=0.0010072916930069164]:0.32259891025847764,(10[&rate=0.0017517962106250705]:55.67913744192693,16[&rate=0.0015644987879976332]:55.67913744192693)[&rate=0.002637969138579875]:136.88861139304439)[&rate=0.010691171372340392]:75.50295173987098)[&rate=0.004584991946051134]:161.8674279244899)[&rate=0.0023723289041014182]:11.790299898740898,(((24[&rate=0.002153739965731027]:26.026260483677934,25[&rate=0.0036529546626049353]:26.026260483677934)[&rate=0.0031983947773553552]:152.61261452909415,41[&rate=0.005540186234924982]:178.63887501277208)[&rate=0.003301702580000987]:191.35208774508067,38[&rate=0.0017398261023768217]:369.99096275785274)[&rate=0.003985279225245238]:71.73746564022036)[&rate=1.0]:0.0;
tree STATE_17342000 = (((((((1[&rate=0.0019024420103381603]:6.5640775864115115,2[&rate=0.001723343807815713]:6.5640775864115115)[&rate=0.0016706250356022677]:14.601294750034164,(21[&rate=0.0020987807989132283]:0.06300954731447686,22[&rate=0.00351507307749488]:0.06300954731447686)[&rate=0.0012805040303735557]:21.1023627891312)[&rate=0.005199663077782365]:84.76125330477849,((32[&rate=0.005228773994268392]:16.21770952183703,34[&rate=0.003297298754780371]:16.21770952183703)[&rate=0.006990010325984457]:17.957588272154013,(33[&rate=0.008621372647306778]:23.905513054136346,35[&rate=0.005694014835691318]:23.905513054136346)[&rate=0.00421273994935566]:10.269784739854696)[&rate=0.006943872900873221]:71.75132784723311)[&rate=0.00272909939694766]:84.3751708515265,13[&rate=0.0030372268412370736]:190.30179649275067)[&rate=0.005651884587622473]:113.64027750096903,(((((4[&rate=0.0015263936683498481]:36.526525433722874,((5[&rate=0.0023056218209895536]:11.246645155380369,37[&rate=0.0074375129888035844]:11.246645155380369)[&rate=0.0018189952374796736]:14.73908874859893,42[&rate=0.0027246077943571586]:25.9857339039793)[&rate=0.006039081867413164]:10.540791529743576)[&rate=0.0044265736215246135]:10.763219592117757,31[&rate=0.0025077496770094672]:47.28974502584063)[&rate=0.001300637047531157]:15.700344082593887,36[&rate=0.0011223095937823026]:62.99008910843452)[&rate=0.0025239803686599393]:71.07907301357619,23[&rate=0.0035110806703531152]:134.0691621220107)[&rate=0.008558728540711753]:58.30530435879078,((26[&rate=0.0036000963360576003]:12.620431612571675,30[&rate=0.001161961844145143]:12.620431612571675)[&rate=0.005351996262270332]:69.8647285311951,27[&rate=0.004071645432498337]:82.48516014376678)[&rate=0.0022333003059320307]:109.88930633703471)[&rate=0.009685024404692407]:111.56760751291822)[&rate=0.006671457371232861]:102.34921163353914,(((24[&rate=0.0030879863015756755]:10.2934145342849,25[&rate=0.0036647845376808056]:10.2934145342849)[&rate=0.0031555306080233597]:219.1021117637041,41[&rate=0.005618381917878427]:229.395526297989)[&rate=0.0038901532320470052]:57.065957117279964,38[&rate=0.0018556711123549167]:286.46148341526896)[&rate=0.007785430308186184]:119.82980221198989)[&rate=0.0024528416351160746]:46.71534522758657,((3[&rate=0.001231036393261578]:58.58041110670401,((6[&rate=0.005437555018970984]:42.259437782606085,(20[&rate=0.0028680783634655715]:9.688496540264696,((29[&rate=0.007211273900473345]:2.8415216423128817,39[&rate=0.001982824834215622]:2.8415216423128817)[&rate=0.0020477546289133105]:2.3702642775818643,40[&rate=0.001775963443520928]:5.211785919894746)[&rate=0.0024281465283423178]:4.47671062036995)[&rate=0.0012045530187772206]:32.57094124234139)[&rate=0.002608701734053742]:14.071126107308217,28[&rate=0.0016427917091572871]:56.3305638899143)[&rate=0.002500035748600911]:2.2498472167897106)[&rate=0.004618408865547391]:204.7242238958889,((((7[&rate=0.0012887549530681925]:33.92151245844496,19[&rate=0.0022429328961398316]:33.92151245844496)[&rate=0.0034084264162910606]:107.16232015962072,(12[&rate=0.0036962382520586046]:53.49107381474624,14[&rate=0.0013269558478508517]:53.49107381474624)[&rate=0.016603978068998347]:87.59275880331944)[&rate=0.0031931606591097087]:49.661301518389905,((8[&rate=0.0012679308661800936]:19.722518182157327,18[&rate=0.0011535178441974586]:19.722518182157327)[&rate=0.0024734157159382094]:136.85018673931597,((9[&rate=6.984939178991739E-4]:19.91563045084983,15[&rate=0.001410627887555454]:19.91563045084983)[&rate=0.002085237107315365]:97.26554720981949,(11[&rate=0.0030098055035938684]:22.57919643801599,17[&rate=0.001308797260691828]:22.57919643801599)[&rate=0.0014519345970373395]:94.60198122265334)[&rate=0.008278127729743838]:39.39152726080398)[&rate=0.00211154527259905]:34.17242921498229)[&rate=0.0035012067137396062]:4.712880691075867,(10[&rate=0.0018971098606052903]:53.082079041591506,16[&rate=0.0016942758864232285]:53.082079041591506)[&rate=0.0028795615750414802]:142.37593578593996)[&rate=0.011386432871110215]:67.84662017506147)[&rate=0.002443365950634827]:189.70199585225248)[&rate=1.0]:0.0;
tree STATE_17343000 = ((((((1[&rate=0.0014482484218258792]:8.820449545253318,2[&rate=0.0013119085556188063]:8.820449545253318)[&rate=0.003186549582691183]:4.0576806995908345,(21[&rate=0.0015977128150586307]:0.0995856044400548,22[&rate=0.0012536390016793428]:0.0995856044400548)[&rate=0.0017085318764563846]:12.778544640404098)[&rate=0.003964785687743192]:101.01126522277897,(((32[&rate=0.003980443895683706]:22.903725508920036,34[&rate=0.002510093706904166]:22.903725508920036)[&rate=0.0055983478393585384]:21.191337441766127,35[&rate=0.0016260423363421087]:44.09506295068616)[&rate=0.0023296039425773785]:4.406233102318282,33[&rate=0.005312160584455535]:48.501296053004445)[&rate=0.006019788159529825]:65.3880994146187)[&rate=0.001828036964359532]:108.59250919413489,13[&rate=0.002303818192773178]:222.48190466175802)[&rate=0.00464781151716103]:165.42697319821693,(((((4[&rate=0.003623857758489152]:39.62587213793677,((5[&rate=0.0010067004707200833]:23.469649036345366,37[&rate=0.003247431022144643]:23.469649036345366)[&rate=0.0023677230065288655]:10.883230489091929,42[&rate=0.0011670960399716428]:34.352879525437295)[&rate=0.004597296913676786]:5.272992612499472)[&rate=0.0018167088097179832]:13.432451798607204,31[&rate=0.0015555214106071158]:53.05832393654397)[&rate=5.227131884523308E-4]:72.65136909533233,36[&rate=8.543666975890206E-4]:125.7096930318763)[&rate=0.002262569575774396]:57.27984519534982,23[&rate=0.002905078445453907]:182.98953822722612)[&rate=0.006198831658524685]:92.17399456924707,((26[&rate=0.0015579706922707603]:5.5219219918551365,30[&rate=0.0020784074476534785]:5.5219219918551365)[&rate=0.0035530888747414943]:58.26338092032339,27[&rate=0.003099570993367372]:63.78530291217853)[&rate=9.124111112284622E-4]:211.37822988429465)[&rate=0.006565145204128816]:112.74534506350176)[&rate=0.004459174184407308]:74.1115569960121,((((3[&rate=9.588658967730059E-4]:34.13292022219405,28[&rate=0.0013399516579419304]:34.13292022219405)[&rate=0.0014839128899185616]:14.579437821320305,(6[&rate=0.00418656577920257]:35.354446377882624,((20[&rate=0.002119664973447269]:16.831176353189015,(29[&rate=0.0027914471817897953]:7.745700380891403,39[&rate=0.001538142689370245]:7.745700380891403)[&rate=0.001280138988702538]:9.085475972297612)[&rate=0.0016135003374176144]:3.674171393248642,40[&rate=0.0017756620044282131]:20.505347746437657)[&rate=0.0022062075865727344]:14.849098631444967)[&rate=0.001847908450133204]:13.357911665631732)[&rate=0.0035157988072848922]:244.81513539800898,(((((7[&rate=9.810744909746934E-4]:38.03377573466989,19[&rate=0.0017074496933120605]:38.03377573466989)[&rate=0.00259469048281944]:127.36448973013106,(12[&rate=0.0035853181941247064]:47.745925777353534,14[&rate=0.0020898998621913236]:47.745925777353534)[&rate=0.011365676434954782]:117.65233968744741)[&rate=0.0062350299915849006]:25.503528461307013,(8[&rate=9.652219967555059E-4]:21.336259026107065,18[&rate=0.0024450647162729978]:21.336259026107065)[&rate=0.0018829064893916242]:169.5655349000009)[&rate=0.001313786968822635]:27.556990976718822,((9[&rate=7.679549966853168E-4]:22.73181575083574,15[&rate=0.0029792083096028123]:22.73181575083574)[&rate=0.0014197254140324337]:103.92890602317858,(11[&rate=0.0037319916118859118]:20.384218400742917,17[&rate=0.001207254176577049]:20.384218400742917)[&rate=0.00195037933227085]:106.2765033732714)[&rate=0.0033270816529696714]:91.79806312881246)[&rate=0.004163204979862351]:6.260095255945572,(10[&rate=0.0016628736458409964]:53.182789329811825,16[&rate=0.0014850835888953315]:53.182789329811825)[&rate=0.0021915554328069296]:171.53609082896054)[&rate=0.009290047140350026]:68.808613282751)[&rate=0.003838331078292272]:161.72801139326708,(((24[&rate=0.002216687572579794]:14.835948629580054,25[&rate=0.003694628611604206]:14.835948629580054)[&rate=0.002694212452048195]:222.62524505197956,41[&rate=0.0047700021499248475]:237.46119368155962)[&rate=0.0025925522761991717]:136.76050215733147,38[&rate=0.0013960523114051441]:374.2216958388911)[&rate=0.0071846011779736684]:81.03380899589934)[&rate=0.0021653689169301737]:6.764930021196619)[&rate=1.0]:0.0;
tree STATE_17344000 = (((((((1[&rate=0.001541994440182996]:13.78065561303303,2[&rate=9.435534766300732E-4]:13.78065561303303)[&rate=0.0019138140345456899]:13.500520282998778,(21[&rate=0.0017011337562683902]:0.7938528721127223,22[&rate=0.0013347878314345389]:0.7938528721127223)[&rate=0.0012480658617621205]:26.487323023919085)[&rate=0.003944560731639072]:87.42327881991974,((32[&rate=0.003388571664400191]:28.451526040198786,34[&rate=9.38110730766941E-4]:28.451526040198786)[&rate=0.004723066826461891]:25.987901032268326,(33[&rate=0.005656020032982213]:46.81805158241772,35[&rate=0.002570054371805863]:46.81805158241772)[&rate=0.001180453177618192]:7.621375490049388)[&rate=0.006003130021489301]:60.265027643484444)[&rate=0.0022697580739001015]:103.35568109750784,13[&rate=0.0024605540129733483]:218.0601358134594)[&rate=0.004936833755583777]:142.99535045232682,(((((4[&rate=0.0031479880935902918]:38.82554265588192,((5[&rate=0.0013500198392508347]:16.072138124142473,37[&rate=0.004354916317221926]:16.072138124142473)[&rate=0.0015286041794674307]:20.042894128452755,42[&rate=0.00231307362987918]:36.11503225259523)[&rate=0.0014789047097156967]:2.7105104032866905)[&rate=0.005471247888437652]:7.327649333407884,31[&rate=0.00251513426878014]:46.1531919892898)[&rate=0.0029996766409644605]:24.520630103993803,36[&rate=0.0011746422465230319]:70.6738220932836)[&rate=0.0019295794469109291]:85.62930942947122,23[&rate=0.0031947628518412536]:156.30313152275482)[&rate=0.004310601071343927]:107.9776291681593,((26[&rate=0.0016588191012351498]:11.842211365604921,30[&rate=0.001662769289497195]:11.842211365604921)[&rate=0.003290446921959619]:81.90089892700303,27[&rate=0.0025850172579641867]:93.74311029260795)[&rate=0.0010816286756411245]:170.53765039830617)[&rate=0.00699011112406023]:96.7747255748721)[&rate=0.008047684386470673]:54.45699407952429,(((24[&rate=0.001254872509658823]:43.938481867922874,25[&rate=0.0010335719043777945]:43.938481867922874)[&rate=0.00310921186291054]:168.58723037824262,41[&rate=0.0051680167290154636]:212.52571224616548)[&rate=0.0029113456932930853]:143.9840222041421,38[&rate=0.002474644926360734]:356.5097344503076)[&rate=0.0064425328399378675]:59.00274589500293)[&rate=9.687708362312032E-4]:68.3861639518455,(((3[&rate=8.644865698872054E-4]:72.91410709315882,28[&rate=0.0012080627921873396]:72.91410709315882)[&rate=9.53205754918382E-4]:8.922674188916048,(6[&rate=0.004754221526697629]:39.20728427938934,((20[&rate=0.003581327671912574]:15.045493684451763,(29[&rate=0.0029721392887537825]:7.823305154180075,39[&rate=0.0015874384742226657]:7.823305154180075)[&rate=8.904208562653961E-4]:7.222188530271688)[&rate=0.0015949077276836128]:8.547169124729617,40[&rate=0.0025836814839613636]:23.59266280918138)[&rate=0.0021977413733003225]:15.614621470207961)[&rate=0.0013630416534370082]:42.629497002685525)[&rate=0.0038928580572512423]:283.1158443716003,(((((7[&rate=0.0010445800511082644]:37.11416973603155,19[&rate=0.0031699742789632014]:37.11416973603155)[&rate=0.002762646406691023]:111.62862728381441,(12[&rate=0.0018326522776973561]:45.70099168884006,14[&rate=0.0016211228342656746]:45.70099168884006)[&rate=0.011098446065044173]:103.0418053310059)[&rate=0.005203558477137336]:9.239153289753688,(10[&rate=0.0017705124880308296]:50.36571608640311,16[&rate=0.0015812139704571581]:50.36571608640311)[&rate=0.005239427109094437]:107.61623422319654)[&rate=0.009891397652205704]:12.675261874018418,(8[&rate=0.0010277014151086517]:21.25117105168934,18[&rate=0.0026033352714634832]:21.25117105168934)[&rate=0.001882096327290642]:149.40604113192873)[&rate=0.0037848593932792813]:15.500850916518004,((9[&rate=8.17665199926428E-4]:22.584199666662524,15[&rate=0.0019189640522681262]:22.584199666662524)[&rate=0.0029690226361675062]:88.55945327358671,(11[&rate=0.003973565743031878]:20.341786736641797,17[&rate=0.0012854004880064138]:20.341786736641797)[&rate=0.00277515353110353]:90.80186620360745)[&rate=0.003542445711382863]:75.01441015988684)[&rate=0.004432691819679289]:178.7945625535391)[&rate=0.0028497877058999525]:118.94601864348084)[&rate=1.0]:0.0;
tree STATE_17345000 = ((((((1[&rate=0.0017361752019861584]:4.217825347240974,2[&rate=0.0035613012113308276]:4.217825347240974)[&rate=0.0011627812669850936]:23.536299469679143,(21[&rate=0.0018220617397881264]:2.9260444520283406,22[&rate=0.0025388155498855592]:2.9260444520283406)[&rate=0.0014111250413538893]:24.82808036489178)[&rate=0.003962674501803872]:82.79708666522592,((32[&rate=0.0035931614824302785]:21.029196725580924,34[&rate=0.002643330948295491]:21.029196725580924)[&rate=0.0037671505307230718]:47.722543177960496,(33[&rate=0.00550703861727451]:48.226896325889264,35[&rate=0.001509323440702632]:48.226896325889264)[&rate=0.0026374085215662532]:20.524843577652156)[&rate=0.00719971317666516]:41.799471578604624)[&rate=0.0030601032572809177]:121.4853589440122,13[&rate=0.0020381352001512536]:232.03657042615825)[&rate=0.004514395196500471]:167.76631035401297,(((((4[&rate=0.0027224353857131277]:40.64792066595159,((5[&rate=9.918939484882454E-4]:25.4438534475477,37[&rate=0.004688340131408055]:25.4438534475477)[&rate=0.0014850787171305153]:7.951859949582481,42[&rate=0.002164650724419949]:33.39571339713018)[&rate=0.0012976105955158099]:7.252207268821408)[&rate=0.004731631255473484]:11.271092760404215,31[&rate=0.0021751322842364744]:51.919013426355804)[&rate=0.0019395428743978296]:29.464718913493797,36[&rate=8.826204084699398E-4]:81.3837323398496)[&rate=0.002202035726180878]:79.77934650546412,23[&rate=0.0027628870180679533]:161.16307884531372)[&rate=0.0046610417593554495]:75.87386188404935,((26[&rate=0.001308765088381477]:7.852026082705091,30[&rate=0.0014379920817608675]:7.852026082705091)[&rate=0.0025781522315960212]:81.55006455168962,27[&rate=0.0019115488673222322]:89.40209063439471)[&rate=9.734776052878898E-4]:147.63485009496836)[&rate=0.0060171641550723735]:162.76594005080815)[&rate=0.0039204082474953335]:80.2031859322434,((((3[&rate=7.475468830011367E-4]:67.33674893805623,(6[&rate=0.004111534266203348]:38.288695708418345,(20[&rate=0.0024068698303304575]:18.341985607154893,((29[&rate=0.0025703582511786283]:10.136243032036035,39[&rate=0.0013728446697959132]:10.136243032036035)[&rate=0.001235887154609529]:7.538529918550804,40[&rate=9.453783424439794E-4]:17.67477295058684)[&rate=0.001379304211357823]:0.6672126565680543)[&rate=0.0025861301079184657]:19.946710101263452)[&rate=0.00127260587639704]:29.048053229637887)[&rate=8.243490762660393E-4]:8.31530118206949,28[&rate=0.0010205281017887744]:75.65205012012572)[&rate=0.0033666120110806435]:232.88386049151111,(((7[&rate=0.0015341208718753097]:36.24462080482649,19[&rate=0.0015733268452475413]:36.24462080482649)[&rate=0.0023891851278534503]:143.611253009779,(((8[&rate=7.933248544861858E-4]:23.250220262256207,18[&rate=0.0020096212236840583]:23.250220262256207)[&rate=0.0018427254117932537]:107.67943471004715,(10[&rate=0.0014193616930810431]:57.01048988771717,16[&rate=0.001430867949883937]:57.01048988771717)[&rate=0.005106283171255554]:73.91916508458618)[&rate=0.002900751985236798]:22.766034881820957,((9[&rate=7.071312240593223E-4]:22.055073814678202,15[&rate=0.001246580700753646]:22.055073814678202)[&rate=0.0029314933157500397]:49.42674938943187,(11[&rate=0.003436409435068704]:19.865198440542148,17[&rate=8.099983085114815E-4]:19.865198440542148)[&rate=0.0027298735353036264]:51.61662476356793)[&rate=0.002634221085818356]:82.21386665001424)[&rate=0.001628470736093041]:26.16018396048119)[&rate=0.0018534116666042825]:8.558643261057227,(12[&rate=0.0021614556461813195]:50.66724002757312,14[&rate=0.00198157269741987]:50.66724002757312)[&rate=0.008517665794050725]:137.74727704808961)[&rate=0.0041408704635263836]:120.12139353597411)[&rate=0.005444251966958685]:157.81131599532148,(((24[&rate=0.0012474559961370734]:36.24462892607398,25[&rate=0.0022876927763023558]:36.24462892607398)[&rate=0.0034891271569995053]:151.88538363409538,41[&rate=0.004789499338564426]:188.13001256016935)[&rate=0.002291009025452812]:149.55268510652922,38[&rate=0.0021401163899853353]:337.6826976666986)[&rate=0.0026793405169552417]:128.66452894025974)[&rate=0.001947169346323276]:13.658840105456306)[&rate=1.0]:0.0;
tree STATE_17346000 = ((((((1[&rate=0.0017821200591324872]:3.123100562787013,2[&rate=0.0015575298692394684]:3.123100562787013)[&rate=9.616668586293398E-4]:4.798940866974593,(21[&rate=0.001946470145100289]:0.1956528624949954,22[&rate=0.003323333015988256]:0.1956528624949954)[&rate=0.002946629209836819]:7.7263885672666115)[&rate=0.00241034002085717]:124.37138666716928,((32[&rate=0.0037075672947300365]:17.528025971924244,34[&rate=0.0021834434278402595]:17.528025971924244)[&rate=0.0024024756983002044]:34.82346253162551,(33[&rate=0.005091178180522452]:37.89089817561205,35[&rate=0.0014938031635850202]:37.89089817561205)[&rate=0.003297322647038026]:14.460590327937702)[&rate=0.0039754949366311585]:79.94193959338114)[&rate=0.0036265356197149744]:72.95980966033389,13[&rate=0.0016625757869134462]:205.25323775726477)[&rate=0.004429785783309457]:190.17359466587615,(((((4[&rate=0.0017104699422762469]:43.85655932076659,((5[&rate=0.0024123603755156096]:10.20480776602617,37[&rate=0.004837616294942163]:10.20480776602617)[&rate=0.0015573060639512619]:27.964549757954572,42[&rate=0.0017193886648847272]:38.16935752398074)[&rate=0.0025364107832471644]:5.68720179678585)[&rate=0.0029531871541999878]:10.236032223802034,31[&rate=0.002497071963951971]:54.09259154456863)[&rate=0.0018317094398920314]:29.810394431049282,36[&rate=9.1072293190985E-4]:83.90298597561791)[&rate=0.002272148268338119]:61.78126837262609,23[&rate=0.003482554727971171]:145.684254348244)[&rate=0.003494065680147633]:129.92974959750148,((26[&rate=0.0013504360051573318]:12.72892195074702,30[&rate=0.0017166351510989105]:12.72892195074702)[&rate=0.002499577641762566]:93.30367723941075,27[&rate=9.983323028684079E-4]:106.03259919015777)[&rate=9.182190670514683E-4]:169.5814047555877)[&rate=0.0073163448702141184]:119.81282847739544)[&rate=0.004215866067429859]:64.29425599758218,((((3[&rate=6.96931101037259E-4]:70.94854038503323,28[&rate=9.740144929011402E-4]:70.94854038503323)[&rate=0.0017738049491672122]:5.475068435277677,(6[&rate=0.003616004992972879]:44.90276284560563,((20[&rate=0.0023088779215949097]:11.385778312003403,(29[&rate=0.002156983739572489]:8.299256708012521,39[&rate=0.0011520587174018513]:8.299256708012521)[&rate=0.0017802074988453839]:3.0865216039908816)[&rate=0.0015378944462574136]:9.936133083493822,40[&rate=0.0011479492388206903]:21.321911395497224)[&rate=0.001918164256097246]:23.580851450108405)[&rate=0.0013692483736366748]:31.520845974705274)[&rate=0.003276920037878935]:252.0757782649037,(((7[&rate=0.0015829670888983184]:36.022824205747796,19[&rate=0.0016234213752892943]:36.022824205747796)[&rate=0.0023568643705583437]:125.1576698130789,(12[&rate=9.034555862511774E-4]:51.895524148352166,14[&rate=0.0035803924404212754]:51.895524148352166)[&rate=0.008131438653650444]:109.28496987047453)[&rate=0.0027397980080721743]:51.015224006053586,(((8[&rate=8.185842185404404E-4]:22.780926415176577,18[&rate=0.0014806995993101534]:22.780926415176577)[&rate=0.0017729384817240827]:117.72897445168637,(10[&rate=0.0014645539919340095]:46.529970481501,16[&rate=0.0014764266065114687]:46.529970481501)[&rate=0.0030487509248475512]:93.97993038536194)[&rate=0.003185568530292846]:34.594798349153905,((9[&rate=0.0016664272999749187]:21.609903389565357,15[&rate=0.001232165381693186]:21.609903389565357)[&rate=0.00509184741604553]:26.391238582695284,(11[&rate=0.0017312243329572592]:19.605409080896298,17[&rate=8.35788553363182E-4]:19.605409080896298)[&rate=0.002654389100790582]:28.395732891364343)[&rate=0.002906723047431131]:127.10355724375621)[&rate=0.0020482808078203583]:37.091018808863424)[&rate=0.0041867877658407545]:116.30366906033433)[&rate=0.002661662578415092]:89.35235364211616,(((24[&rate=0.0020364825480322533]:13.008909075594996,25[&rate=0.0037346779586545377]:13.008909075594996)[&rate=0.002205933178526284]:196.94788515837797,41[&rate=0.00482355437621755]:209.95679423397297)[&rate=0.0027880144368329523]:60.50245040977296,38[&rate=0.00225625101920868]:270.45924464374593)[&rate=0.002483325877266469]:147.39249608358483)[&rate=0.002052678473119142]:41.86934769339234)[&rate=1.0]:0.0;
tree STATE_17347000 = (((((((1[&rate=9.294342367932267E-4]:7.80837620767262,2[&rate=0.0011957167586216229]:7.80837620767262)[&rate=0.0020559978566896593]:17.592006586027395,(21[&rate=0.0034835113776264227]:0.9422200608128866,22[&rate=0.0018718374324157474]:0.9422200608128866)[&rate=8.901786031016193E-4]:24.45816273288713)[&rate=0.002438265800293009]:124.94786892931525,((32[&rate=0.0020546256097465037]:27.85719017828545,34[&rate=0.0022230035324126095]:27.85719017828545)[&rate=0.005793253575043748]:17.985686646297935,(33[&rate=0.007596030974220246]:38.90078270845371,35[&rate=0.0022287523040129768]:38.90078270845371)[&rate=0.0025278789123769295]:6.942094116129674)[&rate=0.003572394832709646]:104.50537489843188)[&rate=0.003564723418056795]:53.12972938441794,13[&rate=0.0018577687385294703]:203.4779811074332)[&rate=0.00453878634639079]:177.38632485832017,(((((4[&rate=0.0021732872242330135]:32.763652045179704,((5[&rate=0.002695580993646112]:12.607015285953578,37[&rate=0.005405571518895328]:12.607015285953578)[&rate=0.0028372263304757696]:8.19726382168417,42[&rate=0.0022718158890800903]:20.804279107637747)[&rate=0.0020042630782701643]:11.959372937541957)[&rate=0.0015519626600409453]:20.89493224976937,31[&rate=0.002790238056516257]:53.65858429494907)[&rate=0.0020467593491290854]:22.20501229512285,36[&rate=0.0010176453943823156]:75.86359659007192)[&rate=0.0046531917377981204]:56.76419334099134,23[&rate=0.0038914203820169446]:132.62778993106326)[&rate=0.00390428276535758]:76.53863791858484,((26[&rate=0.003546820451765555]:14.938935604677383,30[&rate=0.001918174885183983]:14.938935604677383)[&rate=0.0027930379107797385]:102.8588142180705,27[&rate=0.0011155404508664468]:117.79774982274789)[&rate=0.002074032401502406]:91.36867802690021)[&rate=0.0038275173168133476]:171.69787811610527)[&rate=0.003107154496294607]:105.71138144569443,(((3[&rate=8.714292211031863E-4]:42.698115225019464,28[&rate=0.001217888955778827]:42.698115225019464)[&rate=0.0016769527474985284]:9.51968237504449,(6[&rate=0.0040405382342195845]:39.620104644571676,(20[&rate=0.0025799492916849663]:15.808076319785384,((29[&rate=0.0019413864685888904]:8.526081808016633,39[&rate=0.002333748295735355]:8.526081808016633)[&rate=0.003102611031341092]:4.6478543374092425,40[&rate=0.0015072211296296386]:13.173936145425875)[&rate=0.0037077015423753715]:2.6341401743595085)[&rate=0.0021433643015803267]:23.81202832478629)[&rate=0.00232520993339605]:12.597692955492278)[&rate=0.0032990947617337037]:269.81820214556876,((((7[&rate=0.0010699105026165969]:36.52217409319934,19[&rate=0.0013735177334447065]:36.52217409319934)[&rate=0.006038357616576956]:98.10325828024952,(12[&rate=0.002967213411035708]:48.90321004884005,14[&rate=0.00426881782344781]:48.90321004884005)[&rate=0.009512626726112423]:85.72222232460881)[&rate=0.005245110219413515]:40.91318718986173,(10[&rate=0.0013109072970003592]:55.9110707501929,16[&rate=0.0013765762380260804]:55.9110707501929)[&rate=0.0038929074319120262]:119.6275488131177)[&rate=0.003171853154178667]:18.25738202504843,((8[&rate=9.146892328326541E-4]:22.494931036691614,18[&rate=0.0016545395695063872]:22.494931036691614)[&rate=0.001981088448784425]:119.5565431225198,((9[&rate=0.001862072434407855]:21.385245128631077,15[&rate=0.0013768264549656906]:21.385245128631077)[&rate=0.0025372416126303796]:60.8441535826806,(11[&rate=0.0019344768945062038]:19.401589700975048,17[&rate=9.339134243867845E-4]:19.401589700975048)[&rate=0.0029660248453978093]:62.82780901033662)[&rate=0.003241188790089832]:59.822075447899735)[&rate=7.573123357664836E-4]:51.74452742914761)[&rate=0.003927649070396264]:128.23999815727367)[&rate=0.0035109689437985217]:164.5396876658151)[&rate=0.0021580449132090475]:4.935879618481465,(((24[&rate=0.002275573627424733]:12.873667430276647,25[&rate=0.0027783985819609925]:12.873667430276647)[&rate=0.002379925519950398]:183.84383994084862,41[&rate=0.0052163006255313525]:196.71750737112527)[&rate=0.004055880103434773]:98.16965472196901,38[&rate=0.002037429730055253]:294.8871620930943)[&rate=0.002612729109652218]:196.624404936835)[&rate=1.0]:0.0;
tree STATE_17348000 = ((((((1[&rate=0.001031579469196909]:11.85961703199525,2[&rate=0.0014682050695317402]:11.85961703199525)[&rate=0.0034252862110706896]:7.105963334748925,(21[&rate=0.003409930968386968]:1.7870393808546297,22[&rate=0.0011727907306957374]:1.7870393808546297)[&rate=0.0014345086648242153]:17.178540985889544)[&rate=0.0028464432223147553]:108.71337980208696,((32[&rate=0.004428900213022902]:15.056167455018246,34[&rate=0.0021215986444986035]:15.056167455018246)[&rate=0.003050320155996053]:19.987828080238764,(33[&rate=0.006683195595754416]:27.638423652242526,35[&rate=0.003015338606788724]:27.638423652242526)[&rate=0.0024170764122878356]:7.405571883014485)[&rate=0.0048099322863054735]:92.63496463357413)[&rate=0.0019162569839175057]:101.20743051929554,13[&rate=0.002221693410079026]:228.88639068812668)[&rate=0.004604176533805322]:177.63688281343232,(((((4[&rate=0.0030138020405830403]:35.63701206713268,((5[&rate=0.0012069602833543179]:14.614339410194283,37[&rate=0.005999646212325539]:14.614339410194283)[&rate=0.001594817493613145]:11.1950488531641,42[&rate=0.001981680260967121]:25.809388263358382)[&rate=0.003438343581675246]:9.827623803774298)[&rate=0.002754514790667246]:15.594207183087917,31[&rate=0.0030968864493717534]:51.2312192502206)[&rate=0.002287968751803812]:16.31008670430564,36[&rate=0.00109229502568302]:67.54130595452624)[&rate=0.0017214975261994102]:78.14331546145449,23[&rate=0.0038816112622729743]:145.68462141598073)[&rate=0.0047147451444234795]:82.20615075268026,((26[&rate=0.0020642730906762163]:3.6081747869929695,30[&rate=0.0019207036902407415]:3.6081747869929695)[&rate=0.0030587594428897543]:111.88270153295942,27[&rate=0.0012034436546557114]:115.49087631995239)[&rate=0.002314103537218614]:112.3998958487086)[&rate=0.004303772727250372]:178.63250133289802)[&rate=0.0033790083917822635]:60.48887890855144,((((3[&rate=0.001589890762207966]:16.243971892626064,28[&rate=0.0013517354890356147]:16.243971892626064)[&rate=0.0015756312684429366]:13.70361870988594,(6[&rate=0.005463709830439202]:26.896377722856265,((20[&rate=0.002538543757575962]:14.13787824489797,40[&rate=0.0014830317798135552]:14.13787824489797)[&rate=0.004154455289504958]:2.3589199297930534,(29[&rate=0.004995116791438662]:5.064637788963748,39[&rate=0.0025902282631503847]:5.064637788963748)[&rate=0.0013517824017972415]:11.432160385727276)[&rate=0.002231012459945588]:10.399579548165242)[&rate=0.0016505196412637804]:3.05121287965574)[&rate=0.002235379180750737]:311.31036549467217,(((7[&rate=9.369352245951375E-4]:43.748942521652054,19[&rate=9.647193918901247E-4]:43.748942521652054)[&rate=0.006084682478658583]:132.97146979950165,((10[&rate=0.0012596164170020085]:58.124233040538954,16[&rate=0.0013227159788600554]:58.124233040538954)[&rate=0.004885341603316487]:102.51229097292592,(12[&rate=0.003293311473281788]:47.94880464296796,14[&rate=0.0021153282362710757]:47.94880464296796)[&rate=0.009112795847708459]:112.68771937049692)[&rate=0.0028755061226521128]:16.083888307688824)[&rate=0.006787276588071268]:5.107431210588658,((8[&rate=0.0013381281218092474]:20.996820180289742,18[&rate=0.0018363741978678683]:20.996820180289742)[&rate=0.0020291902258096047]:148.79023857671186,((9[&rate=0.0020667150163650705]:19.961036810687755,15[&rate=0.001528140289463385]:19.961036810687755)[&rate=0.00288599134037619]:45.19695515497588,(11[&rate=0.002147076758279876]:18.109488288657914,17[&rate=0.0010365509215023016]:18.109488288657914)[&rate=0.0037616558629686926]:47.048503677005726)[&rate=0.0027407917925408656]:104.62906679133796)[&rate=0.0019923648325054512]:12.040784774740757)[&rate=0.00413138227477365]:159.4301125654418)[&rate=0.004101391642492157]:78.81803512297415,(((24[&rate=9.281695399493211E-4]:25.906445486854377,25[&rate=0.003083745811305455]:25.906445486854377)[&rate=0.00422289022636914]:219.3714396513388,41[&rate=0.005730443671901727]:245.27788513819317)[&rate=0.004156768480201259]:41.01974243131585,38[&rate=0.0022177937117736656]:286.297627569509)[&rate=0.004129063105337267]:133.77836365064928)[&rate=0.005762568240142187]:46.936161189952145)[&rate=1.0]:0.0;
tree STATE_17349000 = ((((((1[&rate=0.003346129771373723]:5.280891763310302,2[&rate=0.003821850842244436]:5.280891763310302)[&rate=0.0016185742735579855]:1.692811587501227,(21[&rate=8.480854101201346E-4]:3.859292001301144,22[&rate=0.00399313175291759]:3.859292001301144)[&rate=0.0017853751004334977]:3.1144113495103847)[&rate=0.003038200407863916]:151.60425835816727,((32[&rate=0.0040947183837274055]:20.308772077478434,34[&rate=0.0029032132508582465]:20.308772077478434)[&rate=0.004389199995480514]:19.895531872174193,(33[&rate=0.008123048743874373]:28.46575356824984,35[&rate=0.004618680491950609]:28.46575356824984)[&rate=0.003164723192023507]:11.738550381402785)[&rate=0.005096351005171588]:118.37365775932616)[&rate=0.005259148235712722]:77.72291759083527,13[&rate=0.002700343511079834]:236.30087929981406)[&rate=0.005597945151428571]:194.83196334671018,((((((4[&rate=0.003663107046516997]:31.169889317406813,((5[&rate=0.001466992410013714]:23.41637097183733,37[&rate=0.007292232874294083]:23.41637097183733)[&rate=0.001938411056895057]:3.2844079426353225,42[&rate=0.001564699078415578]:26.700778914472654)[&rate=0.0024004397638406117]:4.4691104029341595)[&rate=0.0031042348716673112]:25.099739166471664,31[&rate=0.0020014238942117333]:56.26962848387848)[&rate=0.001950516385343787]:21.546337508640548,36[&rate=0.0013276232319817428]:77.81596599251903)[&rate=0.002720194142484443]:60.39653966808045,23[&rate=0.002981471191996223]:138.21250566059948)[&rate=0.00655334257399104]:82.5695820389189,((26[&rate=0.005290925088416907]:8.737685646794414,30[&rate=0.004430011587891044]:8.737685646794414)[&rate=0.0040809018326721964]:89.04338653316174,27[&rate=0.0014572727752890135]:97.78107217995615)[&rate=0.0025015301528611075]:123.00101551956222)[&rate=0.004340627487891117]:206.60160668543986,(((24[&rate=0.0019876429697188156]:12.651549244943666,25[&rate=0.0037481197699951105]:12.651549244943666)[&rate=0.00615657603417653]:159.54747798163146,41[&rate=0.007725345289842641]:172.19902722657514)[&rate=0.004627988933150531]:146.57066616952284,38[&rate=0.00259049356411491]:318.769693396098)[&rate=0.00469793507433249]:108.61400098886025)[&rate=0.0042680381775996815]:3.749148261566006)[&rate=0.006804754281993328]:18.135410346321123,(((3[&rate=0.0024462657297545233]:24.036855148621576,28[&rate=0.0010657934777790563]:24.036855148621576)[&rate=0.004792985469600054]:6.490637001736392,(6[&rate=0.006622483139117919]:30.447721722975384,(20[&rate=0.0015634132271620616]:14.178177726038573,((29[&rate=0.006071283803810475]:5.193273326644851,39[&rate=0.0031482769190096]:5.193273326644851)[&rate=0.0012663343901879597]:2.8898578034913207,40[&rate=0.005577939107893736]:8.083131130136172)[&rate=0.0014460838867546726]:6.095046595902401)[&rate=0.0029684967393446954]:16.26954399693681)[&rate=0.003789675647909641]:0.07977042738258433)[&rate=0.0026145216981413805]:284.03255215829387,((((7[&rate=0.0014577096450409611]:34.77585594117421,19[&rate=0.0015009370182698437]:34.77585594117421)[&rate=0.007046715957446616]:101.4958499360838,((8[&rate=0.0016264195476328237]:22.02250693839935,18[&rate=0.00223200965879152]:22.02250693839935)[&rate=0.002873247737193035]:111.98486905109309,(10[&rate=0.0015309929819189037]:57.88381797380099,16[&rate=0.0010632718453684954]:57.88381797380099)[&rate=0.009591540030632426]:76.12355801569144)[&rate=0.0013942549101241032]:2.2643298877655695)[&rate=0.0044330674332196994]:6.581922034636108,((9[&rate=0.0033031399233999286]:20.936125941282878,15[&rate=0.0018573686615821889]:20.936125941282878)[&rate=0.0024696780837892033]:66.6712705080993,(11[&rate=0.00260965116379736]:18.99412997127108,17[&rate=0.0016243115477040688]:18.99412997127108)[&rate=0.0032548139613687377]:68.6132664781111)[&rate=0.003052556837977013]:55.24623146251193)[&rate=0.00824955334213432]:26.292587058034883,(12[&rate=0.0029481654458846586]:52.60006126751418,14[&rate=0.002341546525088461]:52.60006126751418)[&rate=0.011390537359595785]:116.54615370241481)[&rate=0.004655062989472533]:145.41382933872282)[&rate=0.003385342973760453]:134.70820868419355)[&rate=1.0]:0.0;
tree STATE_17350000 = (((((((1[&rate=0.002437992276478337]:9.650359449890068,2[&rate=0.0017007408031551633]:9.650359449890068)[&rate=0.0024000423948492356]:2.9910158352329503,(21[&rate=0.0012593789914124495]:0.7958191405105342,22[&rate=0.0034719395920327855]:0.7958191405105342)[&rate=0.001495035903384996]:11.845556144612484)[&rate=0.0027808079470537307]:123.83182989731105,((32[&rate=0.006537408224493188]:12.91025999868881,34[&rate=0.0026572567297015255]:12.91025999868881)[&rate=0.0023332616880686586]:38.81205460793843,(33[&rate=0.007434874421978041]:35.872833266956334,35[&rate=0.0020060807324218796]:35.872833266956334)[&rate=0.0028966118824240517]:15.849481339670902)[&rate=0.004664594652635304]:84.75089057580684)[&rate=0.003985618834293067]:51.71527336645809,13[&rate=0.0023330394317603595]:188.18847854889216)[&rate=0.005836700180278705]:129.52789967189622,(((((4[&rate=0.003352773292866744]:32.94322982675224,((5[&rate=0.0013427106854026739]:15.77689624091054,37[&rate=0.006674444212474]:15.77689624091054)[&rate=0.001501020353799765]:15.037725891333766,42[&rate=0.0017387267462515132]:30.814622132244306)[&rate=0.00380478009008325]:2.128607694507931)[&rate=0.002059021831427787]:26.58946381785951,31[&rate=0.0024641509138089404]:59.53269364461175)[&rate=0.003629922463838867]:6.83572074432643,36[&rate=0.0021237381062174142]:66.36841438893818)[&rate=0.006281510678664796]:29.604982955908028,23[&rate=0.004637034906382676]:95.9733973448462)[&rate=0.005036493262246075]:85.84536224904696,((26[&rate=0.004842684667888673]:5.112053883011563,30[&rate=0.0023270760101072596]:5.112053883011563)[&rate=0.0019053031650921096]:83.76012465973282,27[&rate=0.004030165051509565]:88.8721785427444)[&rate=0.0021537411150568168]:92.94658105114877)[&rate=0.004301232308248727]:135.89761862689522)[&rate=0.005713896306453805]:76.16445987494893,(((24[&rate=0.002790952741669]:16.156211226656655,25[&rate=0.0029577668220106042]:16.156211226656655)[&rate=0.005677339877068395]:124.1163237135366,41[&rate=0.007005630307261555]:140.27253494019325)[&rate=0.006573906599484938]:99.28821256551586,38[&rate=0.002371030255685801]:239.56074750570912)[&rate=0.004554654549064361]:154.3200905900282)[&rate=9.520027073599453E-4]:61.658459054569335,(((3[&rate=0.0012742893714662532]:20.986365579247327,28[&rate=0.0017632785635109491]:20.986365579247327)[&rate=0.0025823946810915443]:24.40802195304331,(6[&rate=0.004383956336808827]:43.719356532857034,(20[&rate=0.0029036882160722688]:18.742409798163617,((29[&rate=0.005556932388908752]:6.438271764106229,40[&rate=0.0022595080257233756]:6.438271764106229)[&rate=0.0011963566582929536]:8.573278066925335,39[&rate=0.002152006107166657]:15.011549831031564)[&rate=0.0013235735055479787]:3.7308599671320533)[&rate=0.0032816956746163995]:24.976946734693417)[&rate=0.005421833803971268]:1.6750309994336021)[&rate=0.0023930227568653593]:279.09614062808544,((((7[&rate=0.0016613926566845054]:35.86220228665152,19[&rate=0.0013737795497718406]:35.86220228665152)[&rate=0.00701519199995821]:95.81473312051602,((8[&rate=0.001094017031915127]:20.82845320265701,18[&rate=0.0014131323351031042]:20.82845320265701)[&rate=0.0028853734145911246]:91.72495691588276,(10[&rate=0.0019652665781635745]:49.27985607617631,16[&rate=0.0010932066539054335]:49.27985607617631)[&rate=0.00406641373727133]:63.273554042363465)[&rate=0.003619637925523787]:19.123525288627775)[&rate=0.005133303111806998]:2.3454170834962724,((9[&rate=0.003023302124983586]:22.683005347971598,15[&rate=0.0017000147591868955]:22.683005347971598)[&rate=0.0023434447971884737]:55.583170697894275,(11[&rate=0.0028544500331527897]:20.710773869287863,17[&rate=0.0014867019465389184]:20.710773869287863)[&rate=0.0030837989565599983]:57.55540217657801)[&rate=0.005673468474756826]:55.756176444797944)[&rate=0.004745346519989222]:24.426029368509347,(12[&rate=0.002219953150697862]:43.646423996737305,14[&rate=0.0024382116837307634]:43.646423996737305)[&rate=0.009525190673376618]:114.80195786243587)[&rate=0.004082212192762345]:166.0421463012029)[&rate=0.0034040935738644178]:131.04876898993058)[&rate=1.0]:0.0;
tree STATE_17351000 = ((((((1[&rate=0.0023655894155443667]:9.022248759548559,2[&rate=0.0016502326448465385]:9.022248759548559)[&rate=0.0018705912716458263]:19.360140731162126,(21[&rate=0.0012219782814684]:1.7115075151883012,22[&rate=0.0033688308324692773]:1.7115075151883012)[&rate=0.0014506367157220903]:26.670881975522384)[&rate=0.002698224235441058]:111.437278889467,((32[&rate=0.0063432619742719645]:12.947484914450955,34[&rate=0.002462395806697158]:12.947484914450955)[&rate=0.0031016655103501584]:29.99605313186808,(33[&rate=0.009223698484103855]:28.137900316269086,35[&rate=0.0024887419424236635]:28.137900316269086)[&rate=0.0034280018845327842]:14.805637730049948)[&rate=0.005611838531222678]:96.87613033385865)[&rate=0.005567213975427446]:41.70015593279902,13[&rate=0.0026351259026193203]:181.5198243129767)[&rate=0.004901721178595649]:192.7307192403601,(((((4[&rate=0.0026832505167671225]:40.6811367674354,((5[&rate=0.0013028352124704158]:8.645737644782814,37[&rate=0.0064762283031006744]:8.645737644782814)[&rate=0.003074701900383949]:16.28780144283042,42[&rate=0.0010401373794273138]:24.933539087613234)[&rate=0.002091580680277167]:15.747597679822164)[&rate=0.0029291744427424166]:10.832516144164941,36[&rate=0.0021159910695781703]:51.51365291160034)[&rate=0.0017745051469650842]:8.781578008864876,31[&rate=0.0015870747640650829]:60.295230920465215)[&rate=0.004304103180857612]:39.14842918709036,23[&rate=0.00497714623065522]:99.44366010755557)[&rate=0.004757613929348174]:97.87514525685206,((26[&rate=0.002465877643203749]:9.76939250279104,30[&rate=0.00219182385829476]:9.76939250279104)[&rate=0.001922128230179333]:63.05554971683831,27[&rate=0.003691694082180205]:72.82494221962935)[&rate=0.0024638105664033677]:124.49386314477829)[&rate=0.0030845721543540875]:176.93173818892916)[&rate=0.003029094603508435]:85.1824677867886,(((((3[&rate=0.0012364458569309325]:33.10632443958989,28[&rate=0.0017789283432337417]:33.10632443958989)[&rate=0.004583689367906524]:11.874675235239657,((20[&rate=0.002803256365801202]:16.911712155646214,(29[&rate=0.0030382708752079266]:7.069506771488454,39[&rate=0.001392881537643412]:7.069506771488454)[&rate=0.0020434830382514324]:9.84220538415776)[&rate=0.0030690669776652765]:2.795331211531245,40[&rate=0.0017983043749394843]:19.70704336717746)[&rate=0.0031973603043552777]:25.27395630765209)[&rate=0.005260817592926057]:0.15213418819249114,6[&rate=0.004262620193244981]:45.13313386302204)[&rate=0.00244662039306827]:287.27964420895194,((((7[&rate=0.001477975554169906]:42.695316570970114,19[&rate=0.0012221148222920613]:42.695316570970114)[&rate=0.004947291964742741]:123.67563521719592,(10[&rate=0.0019069026021453668]:52.49943801194284,16[&rate=0.0017527034162121758]:52.49943801194284)[&rate=0.004205109352209127]:113.87151377622318)[&rate=0.0012198650862852382]:9.31883376538076,((8[&rate=0.001061527198462675]:20.888509112917802,18[&rate=0.003195457714072018]:20.888509112917802)[&rate=0.002799684344902609]:144.27733668598498,((9[&rate=0.002933516884304827]:22.748408598053036,15[&rate=0.0030469420879439286]:22.748408598053036)[&rate=0.0022780168025878784]:109.70891617392539,(11[&rate=0.002769679318008498]:20.77049046777088,17[&rate=0.0014425502585602315]:20.77049046777088)[&rate=0.003402664225660783]:111.68683430420754)[&rate=0.005527227934075785]:32.70852102692436)[&rate=0.004980855610261609]:10.523939754644005)[&rate=0.005099782987746807]:27.539208466678446,(12[&rate=0.0021540255590477026]:45.49831387482999,14[&rate=0.0026088759330998457]:45.49831387482999)[&rate=0.00966384814864481]:157.73068014539524)[&rate=0.004291370508972522]:129.18378405174872)[&rate=0.006428561936482261]:58.69303181731715,(((24[&rate=0.0018553342316780723]:16.227959294354367,25[&rate=0.002582139747625381]:16.227959294354367)[&rate=0.0053050811814675585]:135.82090187367467,41[&rate=0.006353910559149353]:152.04886116802905)[&rate=0.005673516123162343]:97.79114913253119,38[&rate=0.002240006285920681]:249.84001030056024)[&rate=0.0046172136655312475]:141.26579958873086)[&rate=0.0034068561702986326]:68.32720145083431)[&rate=1.0]:0.0;
tree STATE_17352000 = ((((((1[&rate=0.0015767743949279612]:12.021157792912426,2[&rate=0.0016775147832899]:12.021157792912426)[&rate=0.004123537995222789]:3.8791272015676874,(21[&rate=0.0013773485037591128]:1.6417457927519743,22[&rate=0.0016307940053039063]:1.6417457927519743)[&rate=0.0012907342577628182]:14.258539201728139)[&rate=0.002527427667720947]:105.49632350156425,((32[&rate=0.00389409977529206]:19.203094101546405,34[&rate=0.0023065270888092534]:19.203094101546405)[&rate=0.004258156667667079]:11.821434727338094,(33[&rate=0.008639841878682544]:29.011751856253618,35[&rate=0.0023312055241661344]:29.011751856253618)[&rate=0.00848706220920923]:2.0127769726308813)[&rate=0.004903956310418095]:90.37207966715987)[&rate=0.0035819798838662097]:51.769818587561446,13[&rate=0.0032710412147916334]:173.1664270836058)[&rate=0.007114842111226134]:173.9979387947331,(((((4[&rate=0.0032876671480575165]:27.113936635891626,((5[&rate=0.0012203662391093212]:17.68110716975096,37[&rate=0.0036566446114862446]:17.68110716975096)[&rate=0.004793639412988405]:2.1710269928397317,42[&rate=0.001240477137056288]:19.85213416259069)[&rate=0.001856917232869971]:7.261802473300936)[&rate=0.0018372120463960471]:34.34154007234227,31[&rate=0.0014866135352105388]:61.455476708233896)[&rate=0.0026024937224224014]:6.468455694569606,36[&rate=0.0019820496397802566]:67.9239324028035)[&rate=0.0041923479008428065]:57.88971012501105,23[&rate=0.0029651550137467122]:125.81364252781455)[&rate=0.006127542032834092]:39.71572115099235,((26[&rate=0.0021312351135676063]:5.318905362561439,30[&rate=0.0020530822418172836]:5.318905362561439)[&rate=0.0023235794579450067]:78.7951387626591,27[&rate=0.001833019055422234]:84.11404412522054)[&rate=0.003025643648097894]:81.41531955358636)[&rate=0.0029436795772959405]:181.635002199532)[&rate=0.002616497935865573]:110.49466799799609,((((3[&rate=0.001825254755606355]:14.267010464278924,28[&rate=0.004265578104542252]:14.267010464278924)[&rate=0.0011761835875786282]:55.83004588988615,(6[&rate=0.0035861628081135357]:46.562920867122344,((20[&rate=0.0025377306541995237]:12.13059149779564,(29[&rate=0.006435874720532987]:4.59667741975135,39[&rate=0.0013047126661517817]:4.59667741975135)[&rate=0.0019141313392550124]:7.53391407804429)[&rate=0.002874796205428039]:11.997369091640968,40[&rate=0.0019955231499657893]:24.127960589436608)[&rate=0.0020252977709799527]:22.434960277685736)[&rate=0.0024232113567191197]:23.534135487042732)[&rate=0.0038542973681477844]:218.32399283262038,((((7[&rate=0.001384420263801244]:43.81238465551599,19[&rate=0.0011447554189238538]:43.81238465551599)[&rate=0.004106797412224948]:113.90567914550948,(12[&rate=0.0019048548248024918]:49.29660322212414,14[&rate=0.0035076770996583795]:49.29660322212414)[&rate=0.008769936544207567]:108.42146057890133)[&rate=0.003957474621072827]:3.7816429106628107,((8[&rate=9.943329305965969E-4]:22.279979057110765,18[&rate=0.0030017050733322954]:22.279979057110765)[&rate=0.0025506344337486446]:117.77874289662508,((9[&rate=0.002747826381415115]:24.263774135693847,15[&rate=0.0028540718128099185]:24.263774135693847)[&rate=0.001729487493233386]:86.73713090042745,(11[&rate=0.0025943596707428203]:18.663310783136364,17[&rate=0.0013512373759281577]:18.663310783136364)[&rate=0.0026151653933006594]:92.33759425298493)[&rate=0.005021894582145637]:29.057816917614545)[&rate=0.0019623590818030013]:21.440984757952435)[&rate=0.0033425661424557854]:10.742233324701573,(10[&rate=0.0029367074786083498]:53.35319653763619,16[&rate=0.0016417579566805592]:53.35319653763619)[&rate=0.00245465190210842]:118.88874349875366)[&rate=0.003564861573934819]:116.17910915039562)[&rate=0.003813641985277699]:106.3765130918182,(((24[&rate=0.0022884355605116372]:28.984578178194695,25[&rate=0.0017650532763199807]:28.984578178194695)[&rate=0.004135129385828843]:143.40958292301355,41[&rate=0.005179900091559245]:172.39416110120825)[&rate=0.004616846210893892]:153.71126807272688,38[&rate=0.002197564714596825]:326.10542917393514)[&rate=0.003968609323426987]:68.69213310466853)[&rate=0.002817212997778932]:62.86147159773134)[&rate=1.0]:0.0;
tree STATE_17353000 = ((((((1[&rate=0.0030466793565647613]:7.905159866482224,2[&rate=0.003241332226741955]:7.905159866482224)[&rate=9.823494497424516E-4]:12.662853674090568,(21[&rate=0.0014664351342856645]:0.17727128609227571,22[&rate=0.0017362734410595738]:0.17727128609227571)[&rate=9.251702588734412E-4]:20.390742254480518)[&rate=0.002807821323490796]:169.13860171583713,((32[&rate=0.0041459693834327484]:10.328874266562693,34[&rate=0.00245571280760114]:10.328874266562693)[&rate=0.003278052070225004]:32.831229880425276,(33[&rate=0.009198665153368174]:29.915142443061566,35[&rate=0.0024819874393067387]:29.915142443061566)[&rate=0.003754405694027185]:13.244961703926403)[&rate=0.0026690182687599527]:146.54651110942194)[&rate=0.003281276300285305]:30.213797366001188,13[&rate=0.003385985244076876]:219.9204126224111)[&rate=0.009707456426029317]:67.10789523550892,(((((4[&rate=0.0035003128130536468]:38.283022031212695,((5[&rate=0.0012243406921380255]:12.715262634964501,37[&rate=0.0038931556663001203]:12.715262634964501)[&rate=0.002095084872313374]:3.3155087253379794,42[&rate=0.0018909167470222924]:16.03077136030248)[&rate=0.0019158971006399373]:22.252250670910215)[&rate=0.005906898684770961]:12.279002094762085,31[&rate=0.0017394095941609317]:50.56202412597478)[&rate=0.002119841390033691]:21.677893479224956,36[&rate=0.001167692358842764]:72.23991760519974)[&rate=0.004463508139128052]:45.9839205665931,23[&rate=0.0031569406572804016]:118.22383817179283)[&rate=0.006523870247243999]:66.44591487205804,((26[&rate=0.002269082981851795]:3.99387055064221,30[&rate=0.0017436322830772424]:3.99387055064221)[&rate=0.002653935410713892]:113.59501358147715,27[&rate=0.0020891551613947106]:117.58888413211936)[&rate=0.004470279623744692]:67.08086891173151)[&rate=0.007279601534115648]:102.35855481406915)[&rate=0.002751617260973846]:198.8435398207987,((((3[&rate=0.0019433118744733263]:13.022606902244531,28[&rate=0.004541474858010512]:13.022606902244531)[&rate=0.0012522589108624853]:37.786182395842914,(6[&rate=0.0036673499640227625]:38.85124533285766,(20[&rate=0.002701870574161361]:11.059292376378195,((29[&rate=0.006852145832585227]:3.9813858058805063,39[&rate=0.001986595322794518]:3.9813858058805063)[&rate=0.003408833574964917]:2.7760150216369746,40[&rate=0.001994619752730857]:6.757400827517481)[&rate=0.0025638541245151004]:4.301891548860715)[&rate=0.00207884136297857]:27.791952956479463)[&rate=0.0024798445178348086]:11.957543965229789)[&rate=0.00410359256441693]:287.80323971637466,((((7[&rate=0.0010554825477254795]:44.24381113882997,19[&rate=0.002225232164128879]:44.24381113882997)[&rate=0.004413254644276037]:140.67042821156616,((8[&rate=0.002623508727058387]:17.81063968804796,18[&rate=0.0031958547675366303]:17.81063968804796)[&rate=0.002703886139142983]:149.0295760076424,((9[&rate=0.0029255552517221846]:22.508996124009535,15[&rate=0.0019622739326658474]:22.508996124009535)[&rate=0.001841350404391651]:77.45806344822586,(11[&rate=0.0020245036909314882]:23.250581833255392,17[&rate=0.00228015752697]:23.250581833255392)[&rate=0.0012315934773737087]:76.71647773898)[&rate=0.00501032448320623]:66.87315612345495)[&rate=0.002807588459051054]:18.074023654705798)[&rate=0.0016517137887904604]:27.29601938939865,(10[&rate=0.0013296849790582486]:55.429258793756524,16[&rate=0.0017479465386564734]:55.429258793756524)[&rate=0.002612539805711159]:156.78099994603826)[&rate=0.004213443301783303]:16.653296203600235,(12[&rate=0.0020280604605009043]:50.45523150265142,14[&rate=0.003734552965084494]:50.45523150265142)[&rate=0.00798185635731339]:178.4083234407436)[&rate=0.0057989289413345494]:109.74847407106708)[&rate=0.0042901608384291485]:135.48487871651218,(((24[&rate=0.004458363074621891]:8.126446622323002,25[&rate=0.003438702180508864]:8.126446622323002)[&rate=0.004270379533621688]:187.1922031963527,41[&rate=0.005818298810709947]:195.3186498186757)[&rate=0.002539254946852175]:69.532381768732,38[&rate=0.0023808231746893917]:264.8510315874077)[&rate=0.003547020724203561]:209.2458761435666)[&rate=8.567150875810518E-4]:11.774939947744429)[&rate=1.0]:0.0;
tree STATE_17354000 = ((((((1[&rate=0.0034447913643707363]:2.171455024038516,2[&rate=0.0032038060322231074]:2.171455024038516)[&rate=0.001693546294364533]:13.609596198400578,(21[&rate=0.0028702642837207374]:1.84322121683567,22[&rate=0.001980689417601561]:1.84322121683567)[&rate=0.0013303950527483286]:13.937830005603423)[&rate=0.003272973071631106]:142.33395825109082,(((32[&rate=0.004687726490933089]:16.677113248892013,34[&rate=0.0027094209276352036]:16.677113248892013)[&rate=0.00361574239640575]:15.031864238551094,35[&rate=0.002806310706491979]:31.708977487443107)[&rate=0.004244996863990933]:1.053285989080095,33[&rate=0.010400662025177823]:32.7622634765232)[&rate=0.0019463234987503815]:125.3527459970067)[&rate=0.0045109410737301375]:75.00852845887496,13[&rate=0.0025383030598166035]:233.12353793240487)[&rate=0.008178811208318348]:77.29463417675089,(((((4[&rate=0.003957701464721836]:39.058827259526325,((5[&rate=0.0013843262615154492]:15.470104961803345,37[&rate=0.004401877404961406]:15.470104961803345)[&rate=8.261929897064644E-4]:11.352446886395876,42[&rate=0.0017039346894809054]:26.822551848199222)[&rate=0.0026084342362983704]:12.236275411327103)[&rate=0.006678757820773436]:5.130959972055706,31[&rate=0.0018047715623425078]:44.18978723158203)[&rate=0.002197790444148247]:23.591751823133578,36[&rate=0.0013013552884146655]:67.78153905471561)[&rate=0.005296126997604889]:39.80066547860383,23[&rate=0.003569460597044154]:107.58220453331944)[&rate=0.0070935359864047285]:57.45784852074246,((26[&rate=0.003594867769646928]:8.012927300201005,30[&rate=0.002762405582743272]:8.012927300201005)[&rate=0.003105751032665253]:89.55479372775832,27[&rate=0.0019131762447469921]:97.56772102795932)[&rate=0.003461314091679197]:67.47233202610258)[&rate=0.007342763018669712]:145.37811905509386)[&rate=0.0035923628662418608]:140.6278112592184,(((((3[&rate=0.0021649843093298543]:12.817366077941426,28[&rate=0.005755906354089921]:12.817366077941426)[&rate=0.0013110067211749906]:28.134773490231286,((20[&rate=0.005476196945396759]:6.33689525358663,(29[&rate=0.00894645978348501]:5.0679705638525006,39[&rate=8.836660927126814E-4]:5.0679705638525006)[&rate=0.0038542685629631467]:1.2689246897341295)[&rate=0.002898874976504717]:19.39285864140312,40[&rate=0.0017891780833992788]:25.72975389498975)[&rate=0.0025954976223360113]:15.222385673182963)[&rate=9.326788671626208E-4]:31.736842681025095,6[&rate=0.002742306669370057]:72.6889822491978)[&rate=0.004639812259476232]:216.9055962934948,((((7[&rate=0.0011934032894266545]:34.688233901605706,19[&rate=0.0025160050160987716]:34.688233901605706)[&rate=0.005024282639474522]:130.37662085882928,(10[&rate=0.0015034359699632469]:49.02971880738692,16[&rate=0.0013180481131614752]:49.02971880738692)[&rate=0.0027712513059652455]:116.03513595304807)[&rate=0.006594130516073144]:8.42541755549513,((8[&rate=0.002966324693339972]:17.33922396762669,18[&rate=0.0018435198331594378]:17.33922396762669)[&rate=0.0030572050857221055]:138.51267841323343,((9[&rate=0.0015691244425965875]:21.913223326984156,15[&rate=0.002218685823527398]:21.913223326984156)[&rate=0.002081961122035455]:103.32816475079582,(11[&rate=0.0017444410473667054]:22.69292561846565,17[&rate=0.002775245126518384]:22.69292561846565)[&rate=0.001392526773946593]:102.54846245931432)[&rate=0.007713729724078079]:30.610514303080137)[&rate=0.003064899962898761]:17.638369935070017)[&rate=0.0035318391568267297]:21.230734923215437,(12[&rate=0.0022930687302716245]:52.27155559803816,14[&rate=0.004222549963212056]:52.27155559803816)[&rate=0.009024851858592253]:142.4494516411074)[&rate=0.004764017279458816]:94.87357130354704)[&rate=0.005258652994155901]:109.28044779385175,(((24[&rate=0.009176556839259203]:7.911354140748734,25[&rate=0.00388804012205666]:7.911354140748734)[&rate=0.00458588667360003]:173.63961617777454,41[&rate=0.006241391300923339]:181.55097031852327)[&rate=0.005329918128702545]:80.61942723247765,38[&rate=0.0029019836912321227]:262.1703975510009)[&rate=0.0033945404967789996]:136.70462878554343)[&rate=0.0010055153957918882]:52.1709570318298)[&rate=1.0]:0.0;
tree STATE_17355000 = (((((((1[&rate=0.0019036240746857186]:5.540833991639162,2[&rate=0.003329098414716748]:5.540833991639162)[&rate=0.0012597536672183016]:17.66513327702373,(21[&rate=0.0023365520004914294]:3.1133532594842372,22[&rate=0.001612389440041814]:3.1133532594842372)[&rate=0.002161650419619515]:20.092614009178654)[&rate=0.0026643789632597487]:117.29454701684922,((32[&rate=0.003816065570076132]:20.86845472553022,34[&rate=0.00282468105910481]:20.86845472553022)[&rate=0.002902756586912179]:31.90415820718821,(33[&rate=0.008590211691011238]:35.81164267470051,35[&rate=0.0023178142871697715]:35.81164267470051)[&rate=0.0018078609691682776]:16.960970258017923)[&rate=0.003716755432702067]:87.72790135279368)[&rate=0.003120285614554632]:70.91080745995527,13[&rate=0.002846276263525235]:211.41132174546738)[&rate=0.00526416938406301]:114.1618507027228,(((((4[&rate=0.0019640380411491878]:45.18427857281299,((5[&rate=0.0011269172368879065]:13.441170795270896,37[&rate=0.004550622075857854]:13.441170795270896)[&rate=0.0029423931815214135]:17.4049824938824,42[&rate=0.001387095965323969]:30.846153289153296)[&rate=0.0034480885903815607]:14.338125283659696)[&rate=0.0021404302718646137]:12.211648329845701,31[&rate=0.0015216341420986681]:57.395926902658694)[&rate=0.0031711870553321328]:16.975949690838952,36[&rate=0.0010593743300293425]:74.37187659349765)[&rate=0.004170073880745756]:43.216070138818495,23[&rate=0.003958557701467484]:117.58794673231614)[&rate=0.005804522302054368]:66.60720035706822,((26[&rate=0.002926418841114113]:7.113757603309569,30[&rate=0.0024484991897553267]:7.113757603309569)[&rate=0.002528251085041672]:114.92140699701095,27[&rate=0.0014104591337723647]:122.03516460032051)[&rate=0.0032453661616456526]:62.15998248906385)[&rate=0.005860765782968894]:141.37802535880581)[&rate=0.003069697758959136]:117.38724885172644,((((3[&rate=0.0010813788423435433]:19.54516712527466,28[&rate=0.0022298641253995347]:19.54516712527466)[&rate=0.0014122923084901452]:23.139764328655147,((20[&rate=0.0029772525432877773]:19.799352327970603,(29[&rate=0.005238368139763865]:11.587886746763445,39[&rate=0.0011224302446443586]:11.587886746763445)[&rate=0.0014196200102827956]:8.211465581207158)[&rate=0.004421592266775107]:1.0310377085581344,40[&rate=0.0014564887468174125]:20.830390036528737)[&rate=0.0017709160204743904]:21.85454141740107)[&rate=0.0013057503575540992]:10.606052126592964,6[&rate=0.002366455151448023]:53.29098358052277)[&rate=0.003711119843386434]:270.70033310729156,((((7[&rate=9.714955027590446E-4]:38.55825614787446,19[&rate=0.002048165594754276]:38.55825614787446)[&rate=0.0017412187194081072]:132.0308653134003,(12[&rate=0.0021820865871374356]:49.54627110761789,14[&rate=0.0019014749138511994]:49.54627110761789)[&rate=0.00721587137207693]:121.04285035365689)[&rate=0.003562649305748332]:14.732681482510884,(10[&rate=0.0010974698633532645]:52.87817648947403,16[&rate=0.002657543046695205]:52.87817648947403)[&rate=0.002510507403741868]:132.44362645431164)[&rate=0.002402509592640028]:15.439099833872348,((8[&rate=0.00241475042413067]:19.383153332443,18[&rate=0.0015007259013231175]:19.383153332443)[&rate=0.002395490230151839]:141.5598298833889,((9[&rate=0.0012773530563874604]:24.43859501627178,15[&rate=0.004289350382708324]:24.43859501627178)[&rate=0.0017863836450454234]:81.18718560529602,(11[&rate=0.0016962192382843373]:19.412426886721043,17[&rate=0.003324987369906189]:19.412426886721043)[&rate=0.002176490780323847]:86.21335373484675)[&rate=0.004566810260022525]:55.3172025942641)[&rate=0.0020483742882062665]:39.8179195618261)[&rate=0.004935688374508791]:123.23041391015633)[&rate=0.004160498434716772]:118.96910461210229)[&rate=0.002629044441519547]:24.956746445532076,(((24[&rate=0.0074702188096348095]:8.87234122299943,25[&rate=0.0014725709118138706]:8.87234122299943)[&rate=0.0038776823848034373]:144.38724751075796,41[&rate=0.0052689265550216]:153.2595887337574)[&rate=0.005930107046333808]:119.59162509343255,38[&rate=0.0023623733318587042]:272.85121382718995)[&rate=0.0026119556864077167]:195.06595391825874)[&rate=1.0]:0.0;
tree STATE_17356000 = (((((((1[&rate=0.00630856911725806]:4.572545199938766,2[&rate=0.0037991659461122907]:4.572545199938766)[&rate=0.0027799018850315858]:6.715560965363437,(21[&rate=0.0023898536726041893]:4.392415574305853,22[&rate=0.0015897500488201565]:4.392415574305853)[&rate=0.00462713835530437]:6.89569059099635)[&rate=0.002523881336592754]:137.7440141156062,((32[&rate=0.002551544872094181]:25.26068085466461,34[&rate=0.0027850200077259944]:25.26068085466461)[&rate=0.001691569511859547]:39.59298867055176,(33[&rate=0.00630202996217321]:43.272336379577936,35[&rate=0.0017004161956269584]:43.272336379577936)[&rate=0.0030904316707618565]:21.58133314563844)[&rate=0.004944406689591816]:84.17845075569203)[&rate=0.0018236813494053958]:86.56622557368553,13[&rate=0.0028404075163690795]:235.59834585459393)[&rate=0.006716861978423927]:116.8508753116653,(((((4[&rate=0.0019364611887602234]:41.049568064984655,((5[&rate=0.0017942108024308905]:19.17822466815738,37[&rate=0.004486727267991963]:19.17822466815738)[&rate=0.002954669735298507]:9.825938385254656,42[&rate=0.0020857485565285746]:29.004163053412036)[&rate=0.0034254450828389432]:12.045405011572619)[&rate=0.0021103767146382463]:31.957726264231866,31[&rate=0.0015002690365075668]:73.00729432921652)[&rate=0.0038261526280155287]:12.850275754940029,36[&rate=0.0010889619659261941]:85.85757008415655)[&rate=0.0025855824014189713]:51.302130322309125,23[&rate=0.003698956267758185]:137.15970040646567)[&rate=0.005884229284822613]:66.99982527634182,((26[&rate=6.654203027594846E-4]:4.217510609289533,30[&rate=7.512784877553585E-4]:4.217510609289533)[&rate=0.002692466434671861]:102.61581860816386,27[&rate=0.002673405343071079]:106.8333292174534)[&rate=0.00365995785400459]:97.3261964653541)[&rate=0.0057341552625585724]:148.28969548345174)[&rate=0.004105421100594208]:140.12637126039635,(((3[&rate=0.0010661953151623804]:33.12620342951674,28[&rate=0.002198554836606383]:33.12620342951674)[&rate=0.001261631086100483]:17.159494561303603,(6[&rate=0.00248424896729844]:46.44122178412779,((20[&rate=0.0013280624958099895]:19.51845887909773,40[&rate=0.0017589123158880215]:19.51845887909773)[&rate=0.0013314174135021595]:4.724244295655584,(29[&rate=0.005164816761667533]:2.597360077868133,39[&rate=0.0016919958307996588]:2.597360077868133)[&rate=0.0014253769800641742]:21.64534309688518)[&rate=0.0019556530451454272]:22.198518609374478)[&rate=0.003708414704679424]:3.844476206692555)[&rate=0.0016575131887994077]:340.78211257898573,((((7[&rate=9.723570560211995E-4]:40.401373669154104,19[&rate=0.0019870963736720424]:40.401373669154104)[&rate=0.0019075924107889329]:176.76291575443673,(10[&rate=0.0010820604041494168]:57.7894749208004,16[&rate=0.001452611671189731]:57.7894749208004)[&rate=0.002321635198489937]:159.37481450279046)[&rate=0.0027008437695210663]:18.038872900637557,((8[&rate=0.0017415480595314142]:23.390537399823288,18[&rate=0.0012676401257019024]:23.390537399823288)[&rate=0.002715383740052609]:128.0127555241845,((9[&rate=0.0012594178759319141]:24.85798328489945,15[&rate=0.004229124063315706]:24.85798328489945)[&rate=0.0017613012194193432]:81.61656342465648,(11[&rate=0.002765291311717603]:20.06689757592625,17[&rate=0.00327830157055457]:20.06689757592625)[&rate=0.002145930900902317]:86.40764913362968)[&rate=0.005706255067281004]:44.92874621445189)[&rate=0.0017187738184061942]:83.79986940022059)[&rate=0.00467401604108211]:28.95748476181268,(12[&rate=0.0021514481378414954]:53.58427883407526,14[&rate=0.0018747765038688254]:53.58427883407526)[&rate=0.005367729254331736]:210.57636825196582)[&rate=0.004684897221627919]:126.90716348376498)[&rate=0.0037053068548624233]:101.50778185684953)[&rate=0.001593852703175672]:8.672467064591274,(((24[&rate=0.004839067270214062]:17.054366079887288,25[&rate=0.0019184846882790425]:17.054366079887288)[&rate=0.0031798297408904643]:195.11537207307913,41[&rate=0.00496201006766536]:212.16973815296643)[&rate=0.003759128135223809]:146.85233115087595,38[&rate=0.002329203495376241]:359.0220693038424)[&rate=0.0027680258277034873]:142.22599018740448)[&rate=1.0]:0.0;
tree STATE_17357000 = (((((((1[&rate=0.0014787571896157801]:2.1268603205388215,2[&rate=0.006688608085503153]:2.1268603205388215)[&rate=6.425307688119947E-4]:30.886512654394817,(21[&rate=0.0033644076093840426]:7.104402423036561,22[&rate=0.0022380312329950097]:7.104402423036561)[&rate=9.521333714848458E-4]:25.908970551897077)[&rate=0.002995418119120077]:95.0616030902537,((32[&rate=0.002662403455061467]:30.013725915919427,34[&rate=0.0029060225318034635]:30.013725915919427)[&rate=0.0017650642013090458]:43.850522572177354,(33[&rate=0.004200053478877126]:63.90600758767176,35[&rate=0.0015323574503972206]:63.90600758767176)[&rate=0.0019114045853264323]:9.958240900425018)[&rate=0.005518915548777648]:54.210727577090566)[&rate=0.0021929622336267027]:136.150806085427,13[&rate=0.0017744579824637665]:264.22578215061435)[&rate=0.007008693725705904]:130.90115831350704,(((((4[&rate=0.0016947663654827004]:52.81374085646008,((5[&rate=0.001909589450945179]:17.70524742818429,37[&rate=0.004775251073428019]:17.70524742818429)[&rate=0.0010992424990021942]:21.632285750291263,42[&rate=0.0021033081037927772]:39.33753317847555)[&rate=0.0032588750551324173]:13.476207677984526)[&rate=0.0034250245805797857]:15.44682854765572,31[&rate=0.0015654521736067916]:68.2605694041158)[&rate=0.004907986765571428]:12.878007861424052,36[&rate=0.0011362747846774886]:81.13857726553985)[&rate=0.0030425606619034797]:55.25158256341203,23[&rate=0.003902589064733142]:136.39015982895188)[&rate=0.005737755628937611]:50.982382091448954,((26[&rate=0.0027435431036031037]:4.213296551552041,30[&rate=0.002594778046988357]:4.213296551552041)[&rate=0.002627117122284882]:96.185208057664,27[&rate=0.002601921704642573]:100.39850460921603)[&rate=0.0024254236766984454]:86.9740373111848)[&rate=0.00557722028779017]:207.75439854372055)[&rate=0.004287260006010272]:69.02716991278174,((((3[&rate=0.002040481383867542]:25.515983289884787,28[&rate=0.002498767253385247]:25.515983289884787)[&rate=0.0014837274976743752]:15.49172153472378,((20[&rate=0.0038815116267311676]:15.353722938607058,40[&rate=0.004032504699432716]:15.353722938607058)[&rate=0.0010614101663970969]:6.05470047633135,(29[&rate=0.0017810830693757952]:17.12698961332289,39[&rate=0.0017655090427975122]:17.12698961332289)[&rate=0.002023972731710217]:4.281433801615517)[&rate=0.002361014649689781]:19.59928140967016)[&rate=0.0010815557180522783]:23.12595929263135,6[&rate=0.002190192630448842]:64.13366411723992)[&rate=0.0045635609445809355]:266.1887741640518,(((7[&rate=0.0022551042927950677]:42.092395930532305,19[&rate=0.0018974600974093945]:42.092395930532305)[&rate=0.0028295222413912196]:191.7149924691014,(((8[&rate=0.00208296430577168]:24.806766215378364,18[&rate=0.002754585915906241]:24.806766215378364)[&rate=0.0027670482710388474]:159.56837327360373,((9[&rate=0.0013141366002765295]:23.531813796625194,15[&rate=0.0023757159370022393]:23.531813796625194)[&rate=0.0038249455892602775]:98.06418339816159,(11[&rate=0.00221507383490267]:24.76522260713296,17[&rate=0.0026260090575756655]:24.76522260713296)[&rate=0.002399157496305887]:96.83077458765383)[&rate=0.005954178337167031]:62.779142294195296)[&rate=0.0030306820979763387]:36.10153135171396,(12[&rate=8.232060734387067E-4]:51.380541609420085,14[&rate=0.0022820419107585153]:51.380541609420085)[&rate=0.006001325132779771]:169.09612923127597)[&rate=0.0014703281257179663]:13.330717558937664)[&rate=0.0028181890352331107]:1.6587655285706546,(10[&rate=0.0025631167743902033]:53.75497353684253,16[&rate=0.0015157242083412772]:53.75497353684253)[&rate=0.002362229330335177]:181.71118039136184)[&rate=0.007618471205764565]:94.85628435308732)[&rate=0.0038444320274817188]:133.83167209561145)[&rate=0.0033243694421117493]:2.587954098819125,(((24[&rate=0.003931950452680517]:16.02336384244211,25[&rate=0.004204331054997212]:16.02336384244211)[&rate=0.0033111370293887636]:203.02723893634553,41[&rate=0.005172735465675331]:219.05060277878763)[&rate=0.003652649076776544]:102.16363477175142,38[&rate=0.0025022979584400037]:321.21423755053905)[&rate=0.003202350972953443]:145.5278269251832)[&rate=1.0]:0.0;
tree STATE_17358000 = (((((((1[&rate=0.0010811591653335068]:7.154088112080062,2[&rate=0.0029338354130915836]:7.154088112080062)[&rate=0.0021927648281639934]:2.8360184185187247,(21[&rate=0.0030172553349323435]:0.41666934430057206,22[&rate=0.00200710272393427]:0.41666934430057206)[&rate=0.001207264280336109]:9.573437186298214)[&rate=0.0023389399234539296]:163.36230933048975,(((32[&rate=0.0023876866190710435]:28.477252100675475,34[&rate=0.0026061681597926083]:28.477252100675475)[&rate=0.0015829382156730618]:46.79038823095415,33[&rate=0.003766676109798877]:75.26764033162962)[&rate=0.0026174367536901453]:7.7747356691937455,35[&rate=0.0013742430255426416]:83.04237600082337)[&rate=0.005011748754113662]:90.31003986026516)[&rate=0.003178657859456968]:52.29786581500724,13[&rate=0.002668158892915551]:225.65028167609577)[&rate=0.005851991124242841]:127.61108092033393,(((((4[&rate=0.002611368557065438]:49.04718385456097,((5[&rate=9.573615495928958E-4]:21.84886619219674,37[&rate=0.003085455503906872]:21.84886619219674)[&rate=9.858185094337463E-4]:20.58459390784373,42[&rate=0.0027950383835875624]:42.43346010004047)[&rate=0.0047753772557598785]:6.6137237545205)[&rate=0.0020922194717749765]:25.902569086240803,31[&rate=0.0013032652569286258]:74.94975294080177)[&rate=0.003274659116305911]:18.42369575748414,36[&rate=9.360145372595764E-4]:93.37344869828591)[&rate=0.003236783715361672]:41.064011273192236,23[&rate=0.0036970938552188647]:134.43745997147815)[&rate=0.0030214182949173884]:71.80294414859202,((26[&rate=0.0014012446928303856]:4.97595097407532,30[&rate=0.0023270390555189526]:4.97595097407532)[&rate=0.0018288557259185149]:128.35992440138958,27[&rate=0.0018870255941516906]:133.3358753754649)[&rate=0.0028200284725187082]:72.90452874460527)[&rate=0.004930860638154221]:147.02095847635954)[&rate=0.004422464497234784]:82.20211977297788,(((24[&rate=0.003526236966083205]:22.49688671642842,25[&rate=0.002090515613615473]:22.49688671642842)[&rate=0.0029201535234721107]:217.81345894018438,41[&rate=0.004578490639938464]:240.31034565661278)[&rate=0.003333325574442201]:129.49688347710136,38[&rate=0.0022203003030781313]:369.80722913371415)[&rate=0.003869168281615904]:65.65625323569344)[&rate=0.0031295066337662914]:33.380437340430376,((((3[&rate=0.0010434962639125176]:27.324599559242856,28[&rate=0.0021515113862057636]:27.324599559242856)[&rate=0.0017864753499132059]:32.15753181497548,(20[&rate=0.0032456792796225833]:18.696814784555134,((29[&rate=0.001597304196479345]:5.013830830535615,39[&rate=0.001583337156737988]:5.013830830535615)[&rate=0.0020834208469643974]:13.584704352216441,40[&rate=0.0031407990193297606]:18.598535182752055)[&rate=0.002248972018652175]:0.09827960180307826)[&rate=0.0018922992747571784]:40.785316589663196)[&rate=0.002564490607623116]:29.432280821655304,6[&rate=0.0021503263443964074]:88.91441219587364)[&rate=0.0038625838827079846]:224.9255741619075,(((7[&rate=0.0020224141210308786]:38.02901259736916,19[&rate=0.0017016730035468734]:38.02901259736916)[&rate=0.0024777548911296176]:168.79863384095034,(((8[&rate=8.416194778463969E-4]:21.971524984433685,18[&rate=0.002470357345263722]:21.971524984433685)[&rate=0.0026551660494705427]:102.42787312138792,((9[&rate=0.0011785390262160373]:20.787157795700992,15[&rate=0.0021305806007144846]:20.787157795700992)[&rate=0.003430273267027481]:51.61639134690108,(11[&rate=0.0019865141567035273]:21.93293304501407,17[&rate=0.00235504753264861]:21.93293304501407)[&rate=0.002724494986814929]:50.47061609758801)[&rate=0.006233023085221403]:51.99584896321953)[&rate=0.001776724271535533]:69.7487476076034,(10[&rate=0.0022986447120468957]:48.8629653392845,16[&rate=0.0013593260645708369]:48.8629653392845)[&rate=0.00211503385030006]:145.2851803741405)[&rate=0.001750978115876768]:12.679500724894496)[&rate=0.0030282146756159486]:40.07135530584037,(12[&rate=0.0017001182342202348]:46.65723654081793,14[&rate=0.0020465722141042395]:46.65723654081793)[&rate=0.004923643636665217]:200.24176520334194)[&rate=0.007019313961953758]:66.94098461362125)[&rate=0.0013958929914894545]:155.00393335205683)[&rate=1.0]:0.0;
tree STATE_17359000 = (((((((1[&rate=0.0021883879397214877]:7.099268909361993,2[&rate=0.004752279067495148]:7.099268909361993)[&rate=0.0091485307230222]:1.6855852653833834,(21[&rate=0.003547419335862801]:0.47871118667566565,22[&rate=0.0023597721178832656]:0.47871118667566565)[&rate=0.002793677262838981]:8.30614298806971)[&rate=0.002383471935414524]:140.16020763871512,(((32[&rate=0.0028072286702591556]:34.69607246133301,34[&rate=0.0011981107379831555]:34.69607246133301)[&rate=0.0036140688184750527]:38.97066938207475,35[&rate=0.0015656786534238769]:73.66674184340776)[&rate=0.00269191574166646]:1.6859140711396208,33[&rate=0.002637533112913559]:75.35265591454738)[&rate=0.004717501249076216]:73.5924058989131)[&rate=0.004255227277886349]:67.53531281452501,13[&rate=0.0031369829184077847]:216.4803746279855)[&rate=0.004879229443041316]:150.715434489257,(((((4[&rate=0.003070213914323502]:41.35224383276466,((5[&rate=7.250204474788995E-4]:24.85149258736266,37[&rate=0.003597968378445166]:24.85149258736266)[&rate=0.0022109388731404267]:5.633250459788808,42[&rate=0.002239613179618285]:30.48474304715147)[&rate=0.005442000860194229]:10.867500785613188)[&rate=0.002459844787782693]:21.87895997709478,31[&rate=0.0015322628875584603]:63.23120380985944)[&rate=0.002070095316844697]:6.080164319565114,36[&rate=0.0011004822923267586]:69.31136812942455)[&rate=0.0041226506514446875]:51.230667005207295,23[&rate=0.004645522431272966]:120.54203513463185)[&rate=0.002762524436235341]:120.01226517334666,((26[&rate=0.0016474583572934174]:2.6908723099352456,30[&rate=0.0035878702719030183]:2.6908723099352456)[&rate=0.0019011111519417249]:131.622925247199,27[&rate=0.0019698350452887533]:134.31379755713425)[&rate=0.0034690503609105744]:106.24050275084426)[&rate=0.007164302705247679]:126.641508809264)[&rate=0.0032696829090312434]:86.85179685454875,(((24[&rate=0.003925685956520489]:14.240375919009953,25[&rate=0.003539652330288382]:14.240375919009953)[&rate=0.0032549424456484897]:180.92971034218735,41[&rate=0.004972448775143582]:195.1700862611973)[&rate=0.002816542304820412]:175.97310230688578,38[&rate=0.0026647544361354243]:371.1431885680831)[&rate=0.004410509952456222]:82.90441740370818)[&rate=0.005197683993537231]:23.74040299362673,((((3[&rate=0.0012268497070635695]:15.95021540406481,28[&rate=0.0025295549245734432]:15.95021540406481)[&rate=0.0021003781569140065]:18.664698301852514,((20[&rate=0.003911140930301663]:15.4857978543738,(29[&rate=0.004917228122576668]:9.779920128184749,39[&rate=0.0018615464127183122]:9.779920128184749)[&rate=0.0024495001505818277]:5.705877726189051)[&rate=0.004444888105432137]:2.3031894433588214,40[&rate=0.0036926709656479985]:17.78898729773262)[&rate=0.002799381590719041]:16.825926408184703)[&rate=0.0030150990082927925]:19.240473938689462,6[&rate=0.0025281616581612327]:53.855387644606786)[&rate=0.002801445948294614]:295.1957984965123,((((7[&rate=0.002377773891055425]:33.981983258412846,19[&rate=0.002120774187014483]:33.981983258412846)[&rate=0.0028013167554530698]:165.48070569394258,((8[&rate=9.895010125876447E-4]:20.054138240243873,18[&rate=0.002904425525947684]:20.054138240243873)[&rate=0.003121707093865242]:110.06464754310463,((9[&rate=0.001385620925505605]:19.03044083407881,15[&rate=0.0025049463769555675]:19.03044083407881)[&rate=0.004033008930727873]:50.61038709223413,(11[&rate=0.002335565919427785]:20.020781635418476,17[&rate=0.0027688545472008817]:20.020781635418476)[&rate=0.006889394218216298]:49.620046290894464)[&rate=0.0035600213710510037]:60.47795785703556)[&rate=0.0035908695867260454]:69.34390316900692)[&rate=0.003043963802363998]:9.411442123221605,(10[&rate=0.0027025411483695]:58.50556800447313,16[&rate=0.0015981741778085864]:58.50556800447313)[&rate=0.002862851390129984]:150.3685630711039)[&rate=0.0053754787250590835]:54.45485687617813,(12[&rate=0.0017626634802866824]:48.33690361958623,14[&rate=0.003116226281489931]:48.33690361958623)[&rate=0.006049404464433584]:214.99208433216893)[&rate=0.008008327288918607]:85.7221981893639)[&rate=0.001801083728143035]:128.73682282429894)[&rate=1.0]:0.0;
tree STATE_17360000 = (((((((1[&rate=0.003769088707799015]:1.7076818083336032,2[&rate=0.004818944605904993]:1.7076818083336032)[&rate=0.00616751165868008]:5.131890385795861,(21[&rate=0.003052854386576025]:0.16309626149322162,22[&rate=0.0022084028325364473]:0.16309626149322162)[&rate=0.001831597234929597]:6.676475932636244)[&rate=0.0022305824081739665]:147.61845779340308,((32[&rate=0.0061446637142468456]:16.161279711877075,34[&rate=0.0026225108261185587]:16.161279711877075)[&rate=0.0022011544108088057]:54.586820482893756,(33[&rate=0.003699044704955339]:70.0459896615086,35[&rate=0.0015046612699610546]:70.0459896615086)[&rate=0.002519240863898527]:0.7021105332622284)[&rate=0.003734274500538019]:83.70992979276171)[&rate=0.003982272653524109]:98.52458768995089,13[&rate=0.002127794474015323]:252.98261767748343)[&rate=0.004233460209743329]:168.04352898413956,(((((4[&rate=0.0035017644318805995]:39.94679760484498,((5[&rate=6.785134876914762E-4]:22.451968327379014,37[&rate=0.003908083601115506]:22.451968327379014)[&rate=0.0020691166034611966]:10.49063848875533,42[&rate=0.002095951576532972]:32.942606816134344)[&rate=0.0024232083880874992]:7.004190788710638)[&rate=0.003069717446681535]:16.656706435672994,31[&rate=0.001433974778900715]:56.603504040517976)[&rate=0.004253174896072349]:12.888948235339356,36[&rate=0.0016381556268463989]:69.49245227585733)[&rate=0.0030473667710350593]:51.07784877786413,23[&rate=0.0028555409837885586]:120.57030105372147)[&rate=0.002645815644742485]:134.15536399619623,((26[&rate=0.00288751642205987]:4.959296797540694,30[&rate=0.0024955501410843877]:4.959296797540694)[&rate=0.00177916300523573]:106.4357407362862,27[&rate=0.001843478554852225]:111.3950375338269)[&rate=0.0018785632369137614]:143.3306275160908)[&rate=0.00661641954299595]:166.3004816117053)[&rate=0.0022641724856584397]:44.68552922224154,(((24[&rate=0.0036738699984273067]:15.514185637641468,25[&rate=0.002249365279005512]:15.514185637641468)[&rate=0.0027748571971852438]:239.95937683925442,41[&rate=0.004265521038312004]:255.4735624768959)[&rate=0.0030442598701389606]:82.05787303857716,38[&rate=0.0022416092236845183]:337.53143551547305)[&rate=0.0048646080983282694]:128.18024036839148)[&rate=0.0020464871127654836]:48.00657887159349,((((3[&rate=0.0016066187411092384]:16.900535598033194,28[&rate=0.0033125739243469563]:16.900535598033194)[&rate=0.0017162713001811797]:15.22210325390214,((20[&rate=0.004090295008511406]:14.009614094037335,(29[&rate=0.003793255005982729]:12.248165667344113,39[&rate=0.0017421361747601994]:12.248165667344113)[&rate=0.0022923751958344226]:1.7614484266932227)[&rate=0.0020656273116270844]:3.7780867029209872,40[&rate=0.0031605304717030984]:17.787700796958323)[&rate=0.0031028674168105466]:14.334938054977012)[&rate=0.0023050520694531218]:31.12091892508979,6[&rate=0.002365990904386912]:63.243557777025124)[&rate=0.002724577652594536]:332.49715741330454,(((7[&rate=0.001791494877452358]:44.290497834106226,19[&rate=0.001366132789499922]:44.290497834106226)[&rate=0.002767684874721734]:201.80851484315573,(((8[&rate=0.0014443685738551723]:21.847992302418,18[&rate=0.0027181190547179873]:21.847992302418)[&rate=0.0024971236439389074]:160.85581904748852,((9[&rate=0.0017394420515858865]:29.98786193233443,15[&rate=0.0023442647840068295]:29.98786193233443)[&rate=0.0034599068447023194]:79.0604286290812,(11[&rate=0.0021857493581367575]:21.811651930334712,17[&rate=0.0015822432849688945]:21.811651930334712)[&rate=0.002538783856229821]:87.23663863108092)[&rate=0.003263538991250402]:73.65552078849089)[&rate=0.0033576092230984075]:39.37356825212211,(10[&rate=0.0030789511056218]:49.95175917383908,16[&rate=0.002109067596703716]:49.95175917383908)[&rate=0.002380608448119257]:172.12562042818956)[&rate=0.0012553811951469815]:24.021633075233325)[&rate=0.0032771795961072992]:8.006161281087572,(12[&rate=0.0016495961593848399]:50.22070244797241,14[&rate=0.0029163336977186725]:50.22070244797241)[&rate=0.00387134471887381]:203.88447151037713)[&rate=0.004869073472912143]:141.6355412319801)[&rate=0.0016063595055157563]:117.97753956512838)[&rate=1.0]:0.0;
tree STATE_17361000 = (((((((1[&rate=0.004181693304042077]:3.2227147384425363,2[&rate=0.0034159511508299305]:3.2227147384425363)[&rate=0.0012214732014887892]:5.559736093944481,(21[&rate=0.003387052345078739]:1.365359219605278,22[&rate=0.00245015812929433]:1.365359219605278)[&rate=0.00391176861156486]:7.417091612781739)[&rate=0.003081921780281889]:168.63405245279827,((32[&rate=0.00533995786924547]:10.7495242760005,34[&rate=0.004298569767480848]:10.7495242760005)[&rate=0.0024945051754534727]:55.35387504919771,(33[&rate=0.004133905664475255]:49.797745878267094,35[&rate=0.001720773884900704]:49.797745878267094)[&rate=0.0038450467402276404]:16.305653446931117)[&rate=0.0032448532172924833]:111.31310395998707)[&rate=0.004955884043751266]:51.16341396722487,13[&rate=0.0023145347931504815]:228.57991725241016)[&rate=0.007304648942282904]:141.90254279265082,(((((4[&rate=0.0027630958611696526]:42.74073018953024,((5[&rate=0.0010752668209633495]:23.419898033757395,37[&rate=0.006193292699497886]:23.419898033757395)[&rate=0.007029795005621955]:4.550141816374595,42[&rate=0.002088013871902508]:27.97003985013199)[&rate=0.0026884785889482003]:14.77069033939825)[&rate=0.003405761415359562]:9.331968041699398,31[&rate=0.003641544678487048]:52.07269823122964)[&rate=0.0027448089777274594]:22.6535407186867,36[&rate=0.0016736155286501179]:74.72623894991634)[&rate=0.0031303248462525254]:38.33606025232797,23[&rate=0.0029320740746656263]:113.0622992022443)[&rate=0.0027786654219293695]:134.22097667054587,((26[&rate=0.0018928362934272672]:15.395323317625722,30[&rate=0.0016358929919928695]:15.395323317625722)[&rate=0.0022909652586850663]:132.67324544895985,27[&rate=0.002168769006572762]:148.06856876658557)[&rate=0.0026984951275208506]:99.2147071062046)[&rate=0.006991388448292459]:123.1991841722708)[&rate=0.0037929464171060005]:74.05009949295248,(((24[&rate=0.0018925332024724037]:14.241681218605205,25[&rate=0.0024956047614636476]:14.241681218605205)[&rate=0.0030786226222620536]:207.20156948332783,41[&rate=0.004732470405180783]:221.44325070193304)[&rate=0.002935043286592231]:147.32564152823062,38[&rate=0.002423173940362073]:368.76889223016366)[&rate=0.0066987158870155635]:75.7636673078498)[&rate=0.004424321037400946]:59.95259610541706,((((3[&rate=0.002978099549984877]:17.48583475117824,28[&rate=0.0036752035498456392]:17.48583475117824)[&rate=0.0019041526374894585]:13.16561769127074,(20[&rate=0.0028890654674334614]:18.182470997033334,((29[&rate=0.0016114496720193738]:6.067164754623576,39[&rate=9.859998546211484E-4]:6.067164754623576)[&rate=0.0036491993347413224]:9.368115547440892,40[&rate=0.003837012844619211]:15.435280302064468)[&rate=0.0030671934993395326]:2.7471906949688663)[&rate=0.003442540334314386]:12.468981445415643)[&rate=0.0019699823770712183]:70.96251493257714,6[&rate=7.873222726065197E-4]:101.6139673750261)[&rate=0.003019217415925593]:253.68086380009743,((((7[&rate=0.0017646860200994337]:46.413344269424414,19[&rate=0.0013456892707716193]:46.413344269424414)[&rate=0.0031461611632915866]:205.3704325537889,((8[&rate=0.0016024845425795303]:20.055976440209733,18[&rate=0.0012932219876458134]:20.055976440209733)[&rate=0.002544785899920848]:161.9128529636141,((9[&rate=0.0019298599061451933]:27.528197743853966,15[&rate=0.0029547432481724016]:27.528197743853966)[&rate=0.0023222613116662878]:78.1433423017637,(11[&rate=0.003535603299055888]:20.02261677785531,17[&rate=0.001755452488138357]:20.02261677785531)[&rate=0.0028167061788805427]:85.64892326776236)[&rate=0.0028470420398995634]:76.29728935820617)[&rate=0.0037851793936237053]:69.81494741938948)[&rate=0.005167982680182427]:6.7362552892908525,(12[&rate=0.0018301785255941368]:47.023446245704186,14[&rate=0.0032355866474747742]:47.023446245704186)[&rate=0.0042080336221849216]:211.4965858668)[&rate=0.001464503270799159]:1.763944504844062,(10[&rate=0.003066482418749005]:52.06499708806239,16[&rate=0.0021005266025291604]:52.06499708806239)[&rate=0.0025776061299278936]:208.21897952928583)[&rate=0.0052193850042861045]:95.0108545577753)[&rate=0.0018894383559001882]:149.19032446830698)[&rate=1.0]:0.0;
tree STATE_17362000 = (((((((1[&rate=0.002179344604973978]:7.298347541905369,2[&rate=0.0028949791490698196]:7.298347541905369)[&rate=0.002696762126313483]:5.607913807008344,(21[&rate=0.002320881450206187]:1.3242132221107668,22[&rate=0.0024728309477300586]:1.3242132221107668)[&rate=0.00394796660920078]:11.582048126802945)[&rate=0.003054160637516887]:126.6224801233449,(((32[&rate=0.00538937177899398]:11.018272152480591,34[&rate=0.0016735202052587874]:11.018272152480591)[&rate=0.003308636880263284]:49.27665481725664,35[&rate=0.0017366972625852386]:60.29492696973723)[&rate=0.0036995619555149992]:3.5355433383985684,33[&rate=0.003555442760017263]:63.8304703081358)[&rate=0.0030413081440384565]:75.69827116412281)[&rate=0.007736878767518096]:34.98762267439429,13[&rate=0.00405802051193772]:174.5163641466529)[&rate=0.005288044574834574]:141.56941882369347,(((((4[&rate=0.002788664484753521]:64.16459393950309,((5[&rate=0.002199133149317315]:27.025484315289177,37[&rate=0.0036622928062110217]:27.025484315289177)[&rate=0.0034971238171502355]:7.966055984201368,42[&rate=0.0019913733441343485]:34.991540299490545)[&rate=0.002032557461777168]:29.173053640012547)[&rate=0.0034372770176275855]:6.099559156888645,31[&rate=0.0024885447069292886]:70.26415309639174)[&rate=0.0014927278341282223]:15.998538242339663,36[&rate=0.0014475642921581331]:86.2626913387314)[&rate=0.00819091355310192]:32.14365761416886,23[&rate=0.002782319428769983]:118.40634895290026)[&rate=0.0023598861748250284]:91.07825749660475,((26[&rate=0.0019103518702622963]:2.4632603183798345,30[&rate=0.0039125030555156705]:2.4632603183798345)[&rate=0.0025734093389187885]:88.69652953040496,27[&rate=0.002397074278734242]:91.1597898487848)[&rate=0.002944530214540504]:118.32481660072021)[&rate=0.005199474600072196]:106.60117652084136)[&rate=0.00438002272316066]:111.66125433930006,(((24[&rate=0.0015556303908963902]:11.720339751936248,25[&rate=0.0036356454671598896]:11.720339751936248)[&rate=0.003301170236318123]:192.17217564873516,41[&rate=0.005055980645816004]:203.8925154006714)[&rate=0.0027022008838590824]:91.82494692485199,38[&rate=0.0024455970575446777]:295.7174623255234)[&rate=0.003528628637816397]:132.02957498412303)[&rate=0.0031947881762467364]:52.64211073267592,((((3[&rate=0.001763004020406615]:28.924061862600375,28[&rate=0.001244726609962784]:28.924061862600375)[&rate=0.0028461589478165268]:7.799622221896506,((20[&rate=0.0028511233533226933]:13.703213487046453,40[&rate=0.003666958383318518]:13.703213487046453)[&rate=0.003095576124708942]:1.2798000031758914,(29[&rate=0.002147526175495348]:13.031273434791702,39[&rate=9.951239168437085E-4]:13.031273434791702)[&rate=0.002597834116754949]:1.9517400554306423)[&rate=0.0034743962745423487]:21.740670594274537)[&rate=8.656200344983421E-4]:123.51637326949924,6[&rate=7.946078491735882E-4]:160.24005735399612)[&rate=0.002941838150681658]:240.3627422731467,((((7[&rate=0.0020951470779519595]:37.60342121871669,19[&rate=0.0015976875841099145]:37.60342121871669)[&rate=0.003081929958149904]:187.53574111400405,((8[&rate=0.0016173133163248474]:20.557394078855832,18[&rate=0.0013051889650167073]:20.557394078855832)[&rate=0.0027102816130385936]:147.55623567635615,((9[&rate=0.0019477180852093886]:20.491807338532166,15[&rate=0.002583011266692771]:20.491807338532166)[&rate=0.0023437506219549328]:90.72360348678897,(11[&rate=0.002685353864431315]:20.52320039462401,17[&rate=0.0017716967683161931]:20.52320039462401)[&rate=0.002842770891244722]:90.69221043069713)[&rate=0.0034538581433196497]:56.89821892989083)[&rate=0.0011261638922736607]:57.025532577508784)[&rate=0.002985611519444296]:14.174357129722921,(12[&rate=0.00218994300869166]:45.4793023162818,14[&rate=0.0032655275180753854]:45.4793023162818)[&rate=0.005669065958041471]:193.83421714616188)[&rate=0.0015920167405219377]:18.177862188609566,(10[&rate=0.003094858464053043]:48.801857138916866,16[&rate=0.0017961504094055353]:48.801857138916866)[&rate=0.0031790554818163543]:208.6895245121364)[&rate=0.004633454937561243]:143.11141797608957)[&rate=0.001285042711929756]:79.78634841517953)[&rate=1.0]:0.0;
tree STATE_17363000 = (((((((1[&rate=0.0019706283706750686]:2.64114221739311,2[&rate=0.002617726462627599]:2.64114221739311)[&rate=0.0024384927205640208]:10.354917945734195,(21[&rate=0.0011098809243402343]:4.886788778902263,22[&rate=0.0022360074725344603]:4.886788778902263)[&rate=0.003569869119582442]:8.109271384225043)[&rate=0.0027616631105026944]:115.15234066504337,((32[&rate=0.005829377068700758]:15.747598862285605,34[&rate=0.0018101516663759274]:15.747598862285605)[&rate=0.0026865101785011423]:61.82078071123478,(33[&rate=0.0030869113374463646]:58.474997393272254,35[&rate=0.0018641947166034936]:58.474997393272254)[&rate=9.190724387336266E-4]:19.093382180248135)[&rate=0.006413924732711089]:50.58002125465029)[&rate=0.008043230311771189]:25.413486825982147,13[&rate=0.0037677402073938954]:153.56188765415283)[&rate=0.004341311337169388]:211.62980175255274,(((((4[&rate=0.004579963518363244]:31.56262173778247,((5[&rate=0.0030129546409490117]:13.125305565465885,37[&rate=0.0026493547514247822]:13.125305565465885)[&rate=0.003162203624918326]:9.343014014957847,42[&rate=0.0018006591521669197]:22.46831958042373)[&rate=0.004921199620004704]:9.09430215735874)[&rate=0.001724192697536829]:25.228836949071308,31[&rate=0.0022502163217531347]:56.79145868685378)[&rate=0.0013497690142089277]:27.98677048108842,36[&rate=0.0013089307931701184]:84.7782291679422)[&rate=0.005496853197778738]:57.268545930795696,23[&rate=0.002328082479256166]:142.0467750987379)[&rate=0.0022446760387881924]:83.59737423351169,((26[&rate=0.001727397119732717]:4.211891482899262,30[&rate=0.003537801916970471]:4.211891482899262)[&rate=0.002237269851897549]:70.13627049324717,27[&rate=0.0027089377147966006]:74.34816197614643)[&rate=0.002721606572244662]:151.29598735610315)[&rate=0.0043289248939089526]:139.54754007445598)[&rate=0.0047297888350502715]:59.10432259110223,(((24[&rate=0.0029437526671538834]:8.736285733523417,25[&rate=0.00523020447366384]:8.736285733523417)[&rate=0.0038978139892406646]:225.49008031863025,41[&rate=0.004111178075767014]:234.22636605215368)[&rate=0.0028948202254051015]:123.93211512825516,38[&rate=0.002408342506688179]:358.15848118040884)[&rate=0.0031906912232750545]:66.13753081739895)[&rate=0.010431963287911359]:50.95277196113375,((((3[&rate=0.0017684719024581798]:45.177647445815765,28[&rate=9.932924557565065E-4]:45.177647445815765)[&rate=0.001390914760009232]:25.66085426938855,(20[&rate=0.002578070744088467]:16.108193248712116,((29[&rate=0.0019418571982545677]:11.014291546806366,39[&rate=8.998207158343829E-4]:11.014291546806366)[&rate=0.003175835198342782]:3.4242592950379453,40[&rate=0.0031176550127534827]:14.438550841844311)[&rate=0.004225492888956372]:1.6696424068678049)[&rate=0.0012858328941878423]:54.730308466492204)[&rate=8.683447895244632E-4]:74.5051627238336,6[&rate=7.18508109114461E-4]:145.34366443903792)[&rate=0.0035313665538515395]:317.608409855469,(((7[&rate=0.001894494456310844]:37.139684767385695,19[&rate=0.0014446767497814253]:37.139684767385695)[&rate=0.0016983025934645215]:213.3749258618107,(12[&rate=0.0019623124531482025]:45.32816348067328,14[&rate=0.002130722461049289]:45.32816348067328)[&rate=0.003676366453693628]:205.18644714852311)[&rate=0.0025957567099630092]:48.236597441058166,(((8[&rate=0.0014268261181404256]:20.303874248218825,18[&rate=0.0011801907773464763]:20.303874248218825)[&rate=0.002625476088060044]:126.43770178155307,(10[&rate=0.0030580791611849716]:57.81964594048354,16[&rate=0.0012206210008716102]:57.81964594048354)[&rate=0.005382600124066311]:88.92193008928835)[&rate=0.0016115776514156522]:147.15533273112104,((9[&rate=0.0017611847654230776]:20.23909634286884,15[&rate=0.0013735025965970313]:20.23909634286884)[&rate=0.0023647341023791974]:58.699132157453285,(11[&rate=0.0036151851721904333]:20.270102250558853,17[&rate=0.0016020210423620773]:20.270102250558853)[&rate=0.002868337064333696]:58.668126249763276)[&rate=0.0015972709130492146]:214.95868026057082)[&rate=0.002547966163001176]:4.854299309361636)[&rate=0.004248706261371481]:164.20086622425237)[&rate=0.002309092787050224]:12.296709664434616)[&rate=1.0]:0.0;
tree STATE_17364000 = (((((((1[&rate=0.0018224897128908911]:8.094376074419536,2[&rate=0.0024209432992516786]:8.094376074419536)[&rate=0.002255183150877325]:7.18091392189684,(21[&rate=0.0010264475013373464]:4.996265971204053,22[&rate=0.002874459924985859]:4.996265971204053)[&rate=0.003301510240907126]:10.279024025112323)[&rate=0.003064118668729679]:92.68774792024391,((32[&rate=0.004829059217207777]:17.54819624450179,34[&rate=0.002976180630994666]:17.54819624450179)[&rate=0.0023998398571043415]:37.143174023526896,(33[&rate=0.004636485808463464]:54.4892120719093,35[&rate=0.0015689112278423024]:54.4892120719093)[&rate=0.0016333898585587218]:0.20215819611938457)[&rate=0.00970520391821393]:53.2716676485316)[&rate=0.004600998467441845]:67.25757136624442,13[&rate=0.004007693771806581]:175.2206092828047)[&rate=0.0038424172581131275]:211.35809466874,(((((4[&rate=0.0033979404525277088]:40.98914989293213,((5[&rate=0.0027864608671270626]:18.660645543686627,37[&rate=0.002450193984884233]:18.660645543686627)[&rate=0.0022068949293410993]:17.781182660825742,42[&rate=0.0012436682006554736]:36.44182820451237)[&rate=0.003566386554598313]:4.547321688419764)[&rate=0.0036041779759495847]:19.47864222923736,31[&rate=0.0020810601121962987]:60.46779212216949)[&rate=0.003093239182180139]:18.3928583574149,36[&rate=0.0019334644987681912]:78.8606504795844)[&rate=0.0049629969281597686]:66.13444299724253,23[&rate=0.002153072812887806]:144.99509347682692)[&rate=0.0019691369367332325]:84.86263026713948,((26[&rate=0.00416217479059168]:2.023280197942218,30[&rate=0.0032233168230486843]:2.023280197942218)[&rate=0.0018245571689478625]:113.94939324384686,27[&rate=0.002505297899668275]:115.97267344178907)[&rate=0.0036027161060478903]:113.88505030217733)[&rate=0.003893649774351115]:156.7209802075783)[&rate=0.0031053104721615785]:50.52709725270415,(((24[&rate=0.0027278829890091923]:20.248138534311448,25[&rate=0.002231113932927311]:20.248138534311448)[&rate=0.0036868097769747715]:235.0306249533776,41[&rate=0.004095019955149273]:255.27876348768905)[&rate=0.007269278769578964]:44.97558446164362,38[&rate=0.0022719091156836037]:300.25434794933267)[&rate=0.002505449424713211]:136.85145325491618)[&rate=0.008261233537941219]:34.327363809031795,((((3[&rate=0.00313771179529473]:15.784010302001075,28[&rate=0.0015895550792787189]:15.784010302001075)[&rate=0.002028030401539443]:33.593569028527725,((20[&rate=0.003687936928270586]:18.065913477347248,40[&rate=0.0029638969432150483]:18.065913477347248)[&rate=0.003907848601295908]:0.028022157286862637,(29[&rate=0.0036112688721203624]:2.769331237136275,39[&rate=6.615333326843173E-4]:2.769331237136275)[&rate=0.0011940819930382888]:15.324604397497836)[&rate=0.0016227426585635825]:31.283643695894693)[&rate=7.548537387197583E-4]:73.38893097423343,6[&rate=6.948329074260421E-4]:122.76651030476224)[&rate=0.003135006026845257]:320.4502720132192,(((7[&rate=0.0010090040269656066]:38.03653672209701,19[&rate=0.0013360756163412755]:38.03653672209701)[&rate=0.0027295568161647705]:218.0091126550259,(((8[&rate=0.0013195668757697682]:21.70600578554022,18[&rate=0.0010914719299539154]:21.70600578554022)[&rate=0.00242811035968761]:156.17731392615667,(10[&rate=0.0022717672394279003]:59.759131616877326,16[&rate=0.001128862879744816]:59.759131616877326)[&rate=0.0036069478294842826]:118.12418809481956)[&rate=0.00204129716338928]:23.267050842652708,((9[&rate=0.002912675130330938]:21.63675449038776,15[&rate=0.0012702518598519464]:21.63675449038776)[&rate=0.002186969212176727]:82.89246486750775,(11[&rate=0.0033434197358356878]:21.669901583571928,17[&rate=0.0014815918176086403]:21.669901583571928)[&rate=0.0026527146724580316]:82.85931777432359)[&rate=0.001555767176860642]:96.62115119645408)[&rate=0.0012085506399601405]:54.89527882277332)[&rate=0.0037582808825143885]:10.198695164345395,(12[&rate=0.0018147989304118128]:45.97119378639071,14[&rate=0.002205214326137421]:45.97119378639071)[&rate=0.005336344454985092]:220.2731507550776)[&rate=0.0037594795908786954]:176.97243777651312)[&rate=0.004885373687575951]:28.216382695299217)[&rate=1.0]:0.0;
tree STATE_17365000 = ((((((1[&rate=0.00198007483691679]:5.121714645077229,2[&rate=0.0026302748786695344]:5.121714645077229)[&rate=0.0024501819560932953]:5.6379738033772275,(21[&rate=0.0011152012845056158]:1.2594282069957674,22[&rate=0.0027502062794865696]:1.2594282069957674)[&rate=0.003586981756661724]:9.500260241458689)[&rate=0.003329063659654161]:84.24142099387365,((32[&rate=0.0034400854382221685]:21.618460787887603,34[&rate=0.002610008133546281]:21.618460787887603)[&rate=0.003403338944969821]:28.7428554385797,(33[&rate=0.006773465020262966]:33.00451366650842,35[&rate=0.0018388579711756826]:33.00451366650842)[&rate=0.002573522993507059]:17.35680255995888)[&rate=0.010609267219160291]:44.6397932158608)[&rate=0.0049988327646707156]:16.543952408248884,13[&rate=0.004354226822512351]:111.54506185057699)[&rate=0.004174659353032026]:244.5510834647979,(((((4[&rate=0.003691749994417976]:46.20064400457585,((5[&rate=0.002875227206160296]:24.092951037376338,37[&rate=0.003930145149212854]:24.092951037376338)[&rate=0.0013198000039688683]:12.494692131001457,42[&rate=0.0013512043948304651]:36.587643168377795)[&rate=0.0038747611169102155]:9.613000836198054)[&rate=0.003915820247142712]:13.423875739392528,31[&rate=0.0022610030296054784]:59.62451974396838)[&rate=0.00561536925764552]:6.459803957024718,36[&rate=0.0018448114530799846]:66.0843237009931)[&rate=0.0055786974727385676]:61.62816989029777,23[&rate=0.0021936334517732316]:127.71249359129087)[&rate=0.0012579793369768056]:94.92457926421113,((26[&rate=0.004522065343582762]:1.8619623207996758,30[&rate=0.006685760409462632]:1.8619623207996758)[&rate=0.0044670777221285825]:51.985285973223206,27[&rate=0.0032172918609080082]:53.84724829402288)[&rate=0.003140848544196169]:168.78982456147912)[&rate=0.004230321788609704]:133.45907245987289)[&rate=0.007587057647234872]:77.41520443846122,(((((3[&rate=0.002660017043702365]:7.768592227316561,28[&rate=0.004204561562489259]:7.768592227316561)[&rate=0.0012212902920083065]:44.199669628287594,((20[&rate=0.0029934571276299883]:8.315153618176339,(29[&rate=0.004021003402171265]:7.211576839079817,39[&rate=7.18734101248856E-4]:7.211576839079817)[&rate=0.005176191867907624]:1.1035767790965219)[&rate=0.0029119926170622667]:4.993149544326519,40[&rate=0.0031045485500446105]:13.308303162502858)[&rate=0.002163254226603968]:38.659958693101295)[&rate=8.808920282050741E-4]:131.21573036602018,6[&rate=7.549129886026452E-4]:183.18399222162435)[&rate=0.0035886242050553324]:186.88295524703472,((7[&rate=0.0010962495261348662]:35.34894559118487,19[&rate=0.0021307386521150127]:35.34894559118487)[&rate=0.0027430199951616564]:209.01865148510475,((((8[&rate=0.0016363629476411439]:19.937355050321152,18[&rate=0.0023455479678984865]:19.937355050321152)[&rate=0.0028228563430686385]:126.20637849496572,(10[&rate=8.450400381220858E-4]:53.949544501255666,16[&rate=0.0012264722081566854]:53.949544501255666)[&rate=0.004314205300456709]:92.19418904403119)[&rate=0.002472722122759131]:40.12719204264087,((9[&rate=0.003164525260630044]:19.861078840422998,15[&rate=0.0013800866619158646]:19.861078840422998)[&rate=0.002202889376091745]:78.73176958702439,(11[&rate=0.00259099735244373]:19.873671994417595,17[&rate=0.0016097005409019347]:19.873671994417595)[&rate=0.0026719916515924227]:78.7191764330298)[&rate=0.002309603843797627]:87.67807716048034)[&rate=0.001141867851209598]:34.23651864654937,(12[&rate=0.0032819746512627807]:47.88052373202981,14[&rate=0.0018519398358011062]:47.88052373202981)[&rate=0.005976992358638554]:172.6269205024473)[&rate=0.00193748131713909]:23.86015284181252)[&rate=0.006566336276777986]:125.69935039236944)[&rate=0.007332988379973493]:50.68322318473889,(((24[&rate=0.002963754706753637]:18.38683263400697,25[&rate=0.0024240315463159526]:18.38683263400697)[&rate=0.00333110486332882]:246.5757413840057,41[&rate=0.004546179649527532]:264.9625740180127)[&rate=0.007179038388088503]:67.8375178212521,38[&rate=0.0024683541640359865]:332.8000918392648)[&rate=0.001569076960270378]:87.95007881413318)[&rate=0.004049946446242258]:12.761179100438142)[&rate=1.0]:0.0;
tree STATE_17366000 = (((((((1[&rate=0.0016183262838334283]:10.226722260858613,2[&rate=0.0027286165883926867]:10.226722260858613)[&rate=0.0029254639921812253]:8.35684966044076,(21[&rate=9.421645483835071E-4]:10.617726080572156,22[&rate=0.002822164107930031]:10.617726080572156)[&rate=0.001805905876181281]:7.9658458407272175)[&rate=0.0035540510275575495]:73.958965749599,((32[&rate=0.0025133475044248265]:23.99871157568461,34[&rate=0.0024049292504883593]:23.99871157568461)[&rate=0.0027766459525718832]:33.23436084956964,(33[&rate=0.00515831722285837]:30.555400635130027,35[&rate=0.001964198946908673]:30.555400635130027)[&rate=0.0016139899469767612]:26.677671790124222)[&rate=0.009396982846451043]:35.309465245644134)[&rate=0.004707124300835688]:53.569735364123545,13[&rate=0.0035359294816085635]:146.11227303502193)[&rate=0.003841877390257841]:241.64629477004894,(((((4[&rate=0.002447653037350545]:44.41978081415388,((5[&rate=0.0015888844343845629]:32.72957141395437,37[&rate=0.0030368045494689002]:32.72957141395437)[&rate=0.004836527696730267]:8.534507808076405,42[&rate=0.0017352819685702374]:41.26407922203077)[&rate=0.008386824071524425]:3.1557015921231084)[&rate=0.004020879095721169]:5.254540804255704,31[&rate=0.002037937593022907]:49.674321618409586)[&rate=0.0037923271092383188]:20.88717986082475,36[&rate=6.592000570349167E-4]:70.56150147923434)[&rate=0.003564456097100082]:88.5768772887166,23[&rate=0.0017832479902981026]:159.13837876795094)[&rate=0.002661937747715194]:84.75828908618087,((26[&rate=0.0022403344037311263]:6.959578487472366,30[&rate=0.0049914335259123345]:6.959578487472366)[&rate=0.0037739575116516565]:78.93294114168833,27[&rate=0.0027180907837005635]:85.8925196291607)[&rate=0.00265350855609737]:158.00414822497112)[&rate=0.003964026687569198]:143.86189995093906)[&rate=0.005908677600285028]:63.034634075155736,((((3[&rate=0.0034216596359847563]:18.32108152549668,28[&rate=0.0015527486871568868]:18.32108152549668)[&rate=0.0021566297954140807]:17.985173582447786,(20[&rate=0.0015952179472665511]:13.742557545336004,((29[&rate=0.002073149710255695]:8.538671028023122,39[&rate=6.072139615675118E-4]:8.538671028023122)[&rate=0.004986543088458826]:4.32456212742648,40[&rate=0.00299413844042495]:12.863233155449603)[&rate=0.003187874888465315]:0.8793243898864009)[&rate=0.0014189483532647707]:22.56369756260846)[&rate=7.713829347055892E-4]:98.61446080379473,6[&rate=6.377792644768041E-4]:134.9207159117392)[&rate=0.003352455799192526]:203.39040746336468,(((7[&rate=9.261533806104844E-4]:41.40731591042904,19[&rate=0.0019116189344618143]:41.40731591042904)[&rate=0.002399576768062771]:195.81187978557878,(((8[&rate=0.0021098661134641224]:23.165901532822037,18[&rate=0.0025604877901375073]:23.165901532822037)[&rate=0.0019922044322589877]:154.40567731626825,(12[&rate=0.0016915499117916872]:47.63688011189932,14[&rate=0.0017775634790164463]:47.63688011189932)[&rate=0.00643647184386222]:129.93469873719096)[&rate=0.0022750431417308137]:37.941215958426625,(10[&rate=8.098150017893337E-4]:54.04702136259522,16[&rate=0.0011753473783919213]:54.04702136259522)[&rate=0.0035911700969848055]:161.4657734449217)[&rate=0.0021427087586137717]:21.70640088849092)[&rate=0.001636858059372526]:4.669753745210812,((9[&rate=8.206081486872431E-4]:23.07561974469534,15[&rate=0.0011659498106716623]:23.07561974469534)[&rate=0.001653587389142439]:110.90945543744256,(11[&rate=0.0021889733130379956]:23.090525210794212,17[&rate=0.002905165096185371]:23.090525210794212)[&rate=0.002286586514280478]:110.8945499713437)[&rate=0.0014934901309642302]:107.90387425908074)[&rate=0.006616439843527534]:96.42217393388523)[&rate=0.004822191210680876]:112.48207850512273)[&rate=0.001505786361181244]:10.022008877211306,(((24[&rate=0.002503892932696985]:21.330677464108206,25[&rate=0.002047914236499562]:21.330677464108206)[&rate=0.0029253561991045805]:196.0253967943654,41[&rate=0.004272114467379089]:217.3560742584736)[&rate=0.004918961033805797]:89.46196621435257,38[&rate=0.00203050407620597]:306.81804047282617)[&rate=0.003533160062051183]:153.99717028461174)[&rate=1.0]:0.0;
tree STATE_17367000 = (((((((1[&rate=0.00237669843706584]:8.294209906317844,2[&rate=0.0021766051309648703]:8.294209906317844)[&rate=0.0025989737887677617]:10.588351697660945,(21[&rate=0.0038221227416789056]:0.3019017483890476,22[&rate=0.006325937644291735]:0.3019017483890476)[&rate=7.605903861269774E-4]:18.580659855589744)[&rate=0.0036687267557767166]:79.84809196280806,(((32[&rate=0.004432796236330934]:15.836513932933155,34[&rate=0.002482527182841799]:15.836513932933155)[&rate=0.003760200064487041]:28.187455732400625,33[&rate=0.0038795388264522674]:44.02396966533378)[&rate=6.202466889094093E-4]:5.685346219624229,35[&rate=0.001214634926150656]:49.70931588495801)[&rate=0.009165557639434144]:49.02133768182883)[&rate=0.006364116105940165]:62.23646254872095,13[&rate=0.0046230722328687865]:160.9671161155078)[&rate=0.004269749080536477]:229.71954390897338,(((((4[&rate=0.0019470273692350545]:50.94725581870057,((5[&rate=0.001640151700589075]:25.92823962232385,37[&rate=0.0031347906983818655]:25.92823962232385)[&rate=0.004992584076190329]:7.185304393486703,42[&rate=0.001488324571699506]:33.113544015810554)[&rate=0.0023912720385956257]:17.833711802890015)[&rate=0.0052589377762004355]:4.29213312716093,31[&rate=0.002011197634418112]:55.2393889458615)[&rate=0.0034840053238425596]:10.692851973532235,36[&rate=9.30967833793839E-4]:65.93224091939373)[&rate=0.0028685911242626364]:89.48572490216412,23[&rate=0.0016081283314986366]:155.41796582155786)[&rate=0.003366632651172714]:60.87246065495651,((26[&rate=0.001673422872369125]:1.5605439323591963,30[&rate=0.007280239994444558]:1.5605439323591963)[&rate=0.00454931548142435]:45.59963054479672,27[&rate=0.0033324057978618453]:47.16017447715591)[&rate=0.0023830271892991725]:169.13025199935845)[&rate=0.0048769734418101845]:174.3962335479668)[&rate=0.005665078182356487]:70.12107731152088,(((24[&rate=0.0025846840477561357]:19.791430585929156,25[&rate=0.002113992650850607]:19.791430585929156)[&rate=0.0029281736006584462]:206.13048335287186,41[&rate=0.0036247429778136385]:225.92191393880103)[&rate=0.0037163314094837275]:113.23109234308788,38[&rate=0.002230636242094307]:339.1530062818889)[&rate=0.0015605251266142838]:121.65473105411314)[&rate=8.038971352051193E-4]:13.578348681380646,((((3[&rate=0.002717731324480491]:13.478714750561059,28[&rate=0.00262686017986681]:13.478714750561059)[&rate=0.002219994909056942]:16.079537915511914,(20[&rate=0.001677684950169519]:12.255844666568532,((29[&rate=0.0012315180518591511]:10.84887397269873,39[&rate=6.268064496466462E-4]:10.84887397269873)[&rate=0.005120641979286656]:1.2611519977639283,40[&rate=0.0031004374779415966]:12.110025970462658)[&rate=0.0032907355033464985]:0.1458186961058736)[&rate=0.0027264879857571735]:17.302407999504442)[&rate=6.551842417983171E-4]:150.39114333652748,6[&rate=6.372567031465068E-4]:179.94939600260045)[&rate=0.0022933529533554777]:146.62630165171987,((((7[&rate=9.560368326219982E-4]:39.48115398658206,19[&rate=0.001973299616937752]:39.48115398658206)[&rate=0.00247700199627668]:177.48927957829346,(10[&rate=0.0028094214580484346]:57.84568849358843,16[&rate=0.001213271374276214]:57.84568849358843)[&rate=0.0027810918444832735]:159.1247450712871)[&rate=0.0023484501430521983]:1.0148955734501897,((8[&rate=0.0021779434802075923]:21.494222718372793,18[&rate=6.838714669297752E-4]:21.494222718372793)[&rate=0.002175807993200178]:174.60664320809082,(12[&rate=0.0017461298028756782]:45.6674410332854,14[&rate=0.0018349187012316067]:45.6674410332854)[&rate=0.00799293156833597]:150.4334248931782)[&rate=0.0014318131409594896]:21.884463211862112)[&rate=0.0016896732521109218]:21.918541034455586,((9[&rate=0.0010684766042695806]:21.410455770703663,15[&rate=0.001770742030750814]:21.410455770703663)[&rate=0.001405791824754014]:110.30143927880837,(11[&rate=0.003224285944292005]:21.424285640764893,17[&rate=0.0029989037399133713]:21.424285640764893)[&rate=0.001387712406524886]:110.28760940874714)[&rate=0.0018990741483919861]:108.19197512326926)[&rate=0.007960900374058447]:86.67182748153903)[&rate=0.0027625280707628997]:147.81038836306237)[&rate=1.0]:0.0;
tree STATE_17368000 = ((((((1[&rate=0.0016745504270246287]:8.69135728084293,2[&rate=0.0023853221821999978]:8.69135728084293)[&rate=0.0033468962145570386]:6.424910459301023,(21[&rate=0.004188630278777657]:0.4364248446090628,22[&rate=0.006932538735397098]:0.4364248446090628)[&rate=8.813056327162754E-4]:14.67984289553489)[&rate=0.0035771831297545294]:83.6205216452638,((32[&rate=0.003521667838789035]:14.858807163911669,34[&rate=0.0027205794339644498]:14.858807163911669)[&rate=0.0024396289176011284]:37.34935138127493,(33[&rate=0.004595950368358009]:47.47732644474648,35[&rate=0.001179595899398973]:47.47732644474648)[&rate=0.0013813141425499478]:4.730832100440118)[&rate=0.00932723934937942]:46.52863084022116)[&rate=0.002685215183461718]:77.82757556845336,13[&rate=0.004500309216700933]:176.56436495386112)[&rate=0.005257738136245205]:190.4009509276728,(((((4[&rate=0.0024358197145292314]:35.35108268689161,((5[&rate=0.0017974276440673861]:17.01455061263806,37[&rate=0.005973689944819915]:17.01455061263806)[&rate=0.002929709278648825]:5.9994283732222975,42[&rate=0.002139031823457499]:23.01397898586036)[&rate=0.005194539200331963]:12.33710370103125)[&rate=0.0030521928194497303]:16.78376679554443,31[&rate=0.0022040535789879323]:52.13484948243604)[&rate=0.0026038228376372517]:10.756604656745921,36[&rate=0.0013994728435041855]:62.89145413918196)[&rate=0.002402088480726285]:63.68004664942214,23[&rate=0.002656342013273817]:126.5715007886041)[&rate=0.0031135220381224966]:95.95578404331091,((26[&rate=0.0014427124284230556]:9.978843781449735,30[&rate=0.0018603106355865047]:9.978843781449735)[&rate=0.005127206557097843]:52.51473893354879,27[&rate=0.003651953840622937]:62.493582714998524)[&rate=0.001148423655762584]:160.0337021169165)[&rate=0.005542994681516249]:144.4380310496189)[&rate=0.0055555958972822285]:118.37314011780649,(((((3[&rate=0.002978337558394732]:11.545437107336948,28[&rate=0.0019152643004950961]:11.545437107336948)[&rate=0.0019065296495952755]:18.465997260908928,(20[&rate=0.0020916050596545975]:10.937768890413274,((29[&rate=0.0067900890925390095]:2.495719491440089,39[&rate=0.0017777997469734345]:2.495719491440089)[&rate=9.382778818234527E-4]:8.174810847048075,40[&rate=0.0033807334061573815]:10.670530338488165)[&rate=0.0015816924503134972]:0.26723855192510904)[&rate=0.0029879339057068536]:19.073665477832602)[&rate=6.433662007438454E-4]:93.46315325894125,6[&rate=0.001083602854645888]:123.47458762718712)[&rate=0.0028456352695922513]:163.495444547737,((((7[&rate=0.0010477122519121306]:37.77009524757867,19[&rate=9.304045855647546E-4]:37.77009524757867)[&rate=0.0038464589961323325]:180.8138419479398,(12[&rate=0.00191356810258863]:52.770878336793935,14[&rate=0.002010871065774675]:52.770878336793935)[&rate=0.006366750733874565]:165.81305885872453)[&rate=0.003220659232633679]:6.5368892491583495,((8[&rate=0.0023867888672374727]:20.167223156751714,18[&rate=7.494486511877993E-4]:20.167223156751714)[&rate=0.0021656774282092428]:179.30989819971887,(10[&rate=0.003078819960007652]:46.29258147576299,16[&rate=0.0013296132955789841]:46.29258147576299)[&rate=0.0038133746507400318]:153.18453988070758)[&rate=0.005057567215391758]:25.643705088206247)[&rate=0.0018032659516181416]:10.140413835788337,((9[&rate=0.002453331635253001]:20.08862777096187,15[&rate=0.003364887912967395]:20.08862777096187)[&rate=0.001647075417222085]:130.88954801662896,(11[&rate=0.0010559889876262144]:20.10160381942884,17[&rate=0.0011017361485347716]:20.10160381942884)[&rate=0.0016259057279430379]:130.87657196816198)[&rate=0.0019137883939030218]:84.28306449287433)[&rate=0.011817379202098688]:51.70879189445898)[&rate=0.0045921095787186585]:191.9973696778975,(((24[&rate=0.0018172790956329558]:28.25878704043001,25[&rate=0.0014863382065244788]:28.25878704043001)[&rate=0.0035854549935407584]:184.61651157024923,41[&rate=0.005911754375962459]:212.87529861067924)[&rate=0.003705030232456663]:84.27990674705609,38[&rate=0.002401711257453587]:297.1552053577353)[&rate=0.0033095399984686674]:181.8121964950863)[&rate=0.004802043004414602]:6.371054146518759)[&rate=1.0]:0.0;
tree STATE_17369000 = ((((((1[&rate=0.0018547822323806283]:9.91666533858634,2[&rate=0.00264205432726641]:9.91666533858634)[&rate=0.0014940641822138068]:13.477787531159313,(21[&rate=0.004639452412843236]:0.46274035432918653,22[&rate=0.00767868764397456]:0.46274035432918653)[&rate=8.701488287401348E-4]:22.931712515416468)[&rate=0.0034419970568233386]:103.12052321383764,(((32[&rate=0.0039007048281714187]:20.239693467416295,34[&rate=0.0030133953056456103]:20.239693467416295)[&rate=0.00847782276566404]:17.91835938243038,35[&rate=0.002218948062078852]:38.158052849846676)[&rate=0.0010233781447249687]:15.044618741527024,33[&rate=0.005090612350056351]:53.2026715913737)[&rate=0.005762541719671983]:73.31230449220959)[&rate=0.00246715535203674]:108.22745164748056,13[&rate=0.002807110582524594]:234.74242773106386)[&rate=0.007889506787276505]:129.18303837684056,(((((4[&rate=0.002567094690809592]:34.47696120881636,((5[&rate=0.0019908847201034487]:12.169573112344695,37[&rate=0.00661663798986171]:12.169573112344695)[&rate=0.0019249185936363457]:10.31723809151208,42[&rate=0.00183007693623996]:22.486811203856774)[&rate=0.0032237487035141816]:11.990150004959588)[&rate=0.0033277231156323118]:20.485940104351954,31[&rate=0.002675557924080102]:54.96290131316832)[&rate=0.0024614644584945345]:17.254587627768373,36[&rate=0.0015500980579261747]:72.21748894093669)[&rate=0.004044241737984068]:74.78160748472082,23[&rate=0.0030282142998705416]:146.9990964256575)[&rate=0.0024561972808923456]:141.6590048135455,((26[&rate=0.0015979915182471175]:5.563923092562824,30[&rate=0.0020605358059316028]:5.563923092562824)[&rate=0.005313268641797429]:65.7052772482239,27[&rate=0.0024185914819783967]:71.26920034078671)[&rate=0.0012747590541955494]:217.3889008984163)[&rate=0.006456511383848819]:75.2673648687014)[&rate=0.0050270608073637426]:78.17856909235888,(((((3[&rate=0.0010773628276177514]:31.418269030269702,28[&rate=0.002121404131848365]:31.418269030269702)[&rate=0.0021735707473999337]:24.411688540412175,((20[&rate=0.003611006341311086]:8.707860511960781,40[&rate=0.0044356242398068705]:8.707860511960781)[&rate=0.0027003992278577193]:6.830631282212401,(29[&rate=0.003155264933193393]:4.590774610789939,39[&rate=0.0011658489144593844]:4.590774610789939)[&rate=0.0010962976442946627]:10.947717183383244)[&rate=0.0017519299548024087]:40.291465776508694)[&rate=0.0024134814107552006]:19.712541857493456,6[&rate=0.001200230993164293]:75.54249942817533)[&rate=0.003151910896617622]:240.4517773782082,(((((7[&rate=0.0017714918867533511]:31.86252093267516,19[&rate=0.0014506315750275709]:31.86252093267516)[&rate=0.004356593531220645]:162.23878649655177,(10[&rate=0.0012180325214919529]:57.83687964753949,16[&rate=0.002098987598629028]:57.83687964753949)[&rate=0.0044590746712304]:136.26442778168743)[&rate=0.004210886293782063]:2.5329023461467273,(8[&rate=0.001508456611119639]:25.38579696180742,18[&rate=0.001600196780752016]:25.38579696180742)[&rate=0.002591630627957252]:171.24841281356623)[&rate=0.003048554610749558]:21.334727239549096,((9[&rate=0.0025963925547696724]:20.466377204916405,15[&rate=0.0013683252561267753]:20.466377204916405)[&rate=0.001832758017281888]:106.98231725178923,(11[&rate=0.0029421207841723793]:19.437360389186452,17[&rate=0.002586904074783264]:19.437360389186452)[&rate=0.0018407213303576306]:108.01133406751917)[&rate=0.001980720292262109]:90.52024255821712)[&rate=0.002368730665683178]:27.82879904547093,(12[&rate=0.0021195253722195054]:56.26958264690214,14[&rate=0.0028475351017628525]:56.26958264690214)[&rate=0.007052003898247108]:189.52815341349154)[&rate=0.01569901261229762]:70.19654074598986)[&rate=0.004919327810721882]:119.9280250104627,(((24[&rate=0.00146970917154996]:27.44734493834386,25[&rate=0.001665549366215407]:27.44734493834386)[&rate=0.0039501436077006]:175.426936850853,41[&rate=0.0066261657433495935]:202.87428178919686)[&rate=0.004515756803156343]:103.23619894787839,38[&rate=0.002771695336253152]:306.11048073707525)[&rate=0.0033362413836426135]:129.811821079771)[&rate=0.00445977428300869]:6.181733383417054)[&rate=1.0]:0.0;
tree STATE_17370000 = ((((((1[&rate=0.0015534554796493118]:8.61315886080579,2[&rate=0.0022128278460783295]:8.61315886080579)[&rate=0.0019161105198064639]:7.281838776795011,(21[&rate=0.0022781150981122564]:0.402304980463114,22[&rate=0.0012303130025424008]:0.402304980463114)[&rate=0.001195213360692836]:15.492692657137686)[&rate=0.002285986282535622]:136.7622042634793,(((32[&rate=0.005721200693482752]:9.29189288070305,34[&rate=0.0025873715192866417]:9.29189288070305)[&rate=0.0043951282581024325]:39.814951195922106,35[&rate=0.0017920921451475454]:49.10684407662516)[&rate=8.5712077618722E-4]:17.075980817928702,33[&rate=0.0036096937903284357]:66.18282489455386)[&rate=0.003882456408115055]:86.47437700652624)[&rate=0.003809983691394215]:42.918173139352376,13[&rate=0.0025010378089680534]:195.57537504043248)[&rate=0.003388554634517563]:231.75595597338113,(((((4[&rate=0.002150046104926483]:41.134424336020295,((5[&rate=0.0016674468429780124]:10.907065380279928,37[&rate=0.005541703151325611]:10.907065380279928)[&rate=0.0016121975318499709]:26.302876429963977,42[&rate=0.0015327637903522773]:37.209941810243905)[&rate=0.002700020520499986]:3.9244825257763907)[&rate=0.00278710331514209]:10.036786928986437,31[&rate=0.0022408884696650607]:51.17121126500673)[&rate=0.0017690879223599286]:25.32574516264205,36[&rate=0.0014641206211797213]:76.49695642764878)[&rate=0.0030764329018928135]:76.22183968805395,23[&rate=0.0025718651056038364]:152.71879611570273)[&rate=0.0017084945118515]:158.0271232554735,((26[&rate=0.002579237874958782]:8.67704534287248,30[&rate=0.0017257824572912868]:8.67704534287248)[&rate=0.004321659958602062]:73.94765822367988,27[&rate=0.0018128772253912977]:82.62470356655236)[&rate=9.422826456451793E-4]:228.1212158046239)[&rate=0.007938428628931697]:116.58541164263738)[&rate=0.002947610853555836]:59.53857440106742,(((((3[&rate=6.6049230610074E-4]:19.502035287003675,28[&rate=0.0010637874056106382]:19.502035287003675)[&rate=0.0010077725637720678]:39.811918312765826,((20[&rate=0.0030243645264804117]:13.658938360504054,(29[&rate=0.0034251048012058486]:3.91227765217205,39[&rate=9.764458344447142E-4]:3.91227765217205)[&rate=0.0011552700276060545]:9.746660708332005)[&rate=0.0023307104319140407]:2.2933886237822048,40[&rate=0.0018220377899107018]:15.952326984286259)[&rate=0.0012886163219354143]:43.361626615483246)[&rate=0.001576252935422573]:31.334169743151804,6[&rate=0.0011113012412201056]:90.64812334292131)[&rate=0.0025300548546497077]:286.73895039965896,(((((7[&rate=0.0014836964310894665]:32.19669071647008,19[&rate=0.0020962072673655786]:32.19669071647008)[&rate=0.0038397745203210556]:142.33389507239454,(10[&rate=0.0021625337894201333]:58.17520768438025,16[&rate=0.001712331241466225]:58.17520768438025)[&rate=0.0032872743518383486]:116.35537810448437)[&rate=0.0028465034932188484]:10.936585602238353,(8[&rate=0.0012633937005905882]:25.65203974592716,18[&rate=0.0020520210231379002]:25.65203974592716)[&rate=0.0021502356223294535]:159.8151316451758)[&rate=0.004793281830204547]:6.806922948710991,((9[&rate=0.0021745842563688712]:20.90790063082079,15[&rate=0.001146027997229853]:20.90790063082079)[&rate=0.0019375792670498892]:47.49081946637587,(11[&rate=0.001953653962644512]:24.773486353100008,17[&rate=0.0017177797131477147]:24.773486353100008)[&rate=0.003396207131059227]:43.62523374409665)[&rate=0.0015073926782098917]:123.8753742426173)[&rate=0.003936504390409729]:49.26794505618835,(12[&rate=0.0020268364885696315]:51.418426632274134,14[&rate=0.001444249939375558]:51.418426632274134)[&rate=0.0058032050609433975]:190.12361276372818)[&rate=0.004611530497691114]:135.84503434657793)[&rate=0.005517432176209032]:76.12843288588039,(((24[&rate=0.0012309411456377403]:35.934724833436164,25[&rate=0.0013949652656812808]:35.934724833436164)[&rate=0.0032129990632003692]:179.6107886509962,41[&rate=0.005410753265891898]:215.54551348443238)[&rate=0.003974190054304867]:156.77515688841623,38[&rate=0.002321407458434887]:372.3206703728486)[&rate=0.003321543073806376]:81.19483625561202)[&rate=0.0018865146794891522]:33.354398786420404)[&rate=1.0]:0.0;
tree STATE_17371000 = (((((((1[&rate=0.001955926184424785]:5.845271543507945,2[&rate=0.002393483009602347]:5.845271543507945)[&rate=0.00321047998101879]:6.491386740212688,(21[&rate=0.0033231451856407202]:0.11083078762266921,22[&rate=0.0015490636508322705]:0.11083078762266921)[&rate=0.0015048703608044201]:12.225827496097963)[&rate=0.002734837424447795]:129.5860850926414,((32[&rate=0.0039024733740258295]:24.661565907307782,34[&rate=0.0017648652798058532]:24.661565907307782)[&rate=0.004089300113819096]:25.053879017454975,(33[&rate=0.00446297218147883]:40.541485830928664,35[&rate=0.0022563890613636096]:40.541485830928664)[&rate=0.002375517964600818]:9.173959093834092)[&rate=0.004278295112243695]:92.20729845159929)[&rate=0.004797077844748808]:76.47994989775975,13[&rate=0.0024529207900472845]:218.4026932741218)[&rate=0.004134198077099246]:204.87800017931752,(((((4[&rate=0.002707082069256062]:37.05780707856536,((5[&rate=0.002099450537232899]:6.800415549508212,37[&rate=0.006977452808904457]:6.800415549508212)[&rate=0.001319278655794554]:13.435248992448464,42[&rate=0.0033571174488329658]:20.235664541956677)[&rate=0.0022993871044207576]:16.822142536608684)[&rate=0.003509188659860512]:11.763141642573721,31[&rate=0.002821459959176256]:48.82094872113908)[&rate=0.0021667476851406197]:20.844965265050696,36[&rate=0.0020298105200444744]:69.66591398618978)[&rate=0.0047908224310587695]:54.73223395215054,23[&rate=0.0035552290571268766]:124.39814793834032)[&rate=0.0020687668061935747]:156.12565460783443,((26[&rate=0.00324746924619357]:7.58427413055557,30[&rate=0.0021728997972951156]:7.58427413055557)[&rate=0.005255851855085467]:65.62487161842472,27[&rate=0.0022128179450976175]:73.20914574898029)[&rate=0.0012224411628809961]:207.31465679719446)[&rate=0.008898543389849621]:142.75689090726456)[&rate=0.004501279693522012]:28.185497968280686,((((3[&rate=8.316132731432925E-4]:31.927019502465075,28[&rate=0.0013393944458355942]:31.927019502465075)[&rate=0.0021540714188692583]:10.678514866461978,(20[&rate=0.0032439662569672782]:16.622086025106018,((29[&rate=0.004762766729786563]:4.661048135159689,39[&rate=0.0013577931198177264]:4.661048135159689)[&rate=0.0032984622611926077]:7.24465002408313,40[&rate=0.002294093051898931]:11.905698159242819)[&rate=0.001068339645717924]:4.716387865863199)[&rate=0.0016224722489759523]:25.983448343821035)[&rate=0.002247060632599459]:33.81536537704315,6[&rate=0.001479337236038435]:76.4208997459702)[&rate=0.003118159428841129]:315.50253532253396,(((((7[&rate=0.0014513677210713958]:36.22218399185519,19[&rate=0.0020505323735905273]:36.22218399185519)[&rate=0.005353418817116824]:105.9253231366385,(8[&rate=0.0015907149272023579]:22.421468801108436,18[&rate=0.0021845357887113896]:22.421468801108436)[&rate=0.0026258781826172597]:119.72603832738525)[&rate=0.002710079167430475]:71.85224872174527,(10[&rate=0.002485337484843896]:55.70719341162634,16[&rate=9.346021098361385E-4]:55.70719341162634)[&rate=0.0039029665166429857]:158.2925624386126)[&rate=0.001491592746486402]:20.12908436671748,((9[&rate=0.0017184156323678968]:18.27479788483698,15[&rate=0.003635409087137495]:18.27479788483698)[&rate=0.002419765638716042]:65.69216321964225,(11[&rate=0.003184358542380233]:16.72663633484515,17[&rate=6.424613235849336E-4]:16.72663633484515)[&rate=0.003931122284758412]:67.24032476963407)[&rate=0.0015102308825200041]:150.1618791124772)[&rate=0.002372849530779597]:88.50987861154002,(12[&rate=0.0025519511897668726]:54.864802310223126,14[&rate=0.0014919171086818178]:54.864802310223126)[&rate=0.005498160465022995]:267.7739165182733)[&rate=0.006489797841442615]:69.2847162400077)[&rate=0.009518261358888619]:59.54275635321585)[&rate=0.0029214836300637593]:0.10702331358214678,(((24[&rate=0.0022730807459390152]:18.473301734582783,25[&rate=0.0017563741769574459]:18.473301734582783)[&rate=0.004623442166515835]:168.76133827162542,41[&rate=0.007655198117692239]:187.2346400062082)[&rate=0.0017396816232983644]:154.7894843318372,38[&rate=0.0029228398831853183]:342.0241243380454)[&rate=0.004181244212764345]:109.54909039725675)[&rate=1.0]:0.0;
tree STATE_17372000 = (((((((1[&rate=0.0014819223863416424]:8.03937211724761,2[&rate=0.00221287977074329]:8.03937211724761)[&rate=0.005064072157438228]:4.548649263486126,(21[&rate=0.0030723931304483866]:0.22307815675132522,22[&rate=0.0025270682407212363]:0.22307815675132522)[&rate=0.0011027684275389464]:12.36494322398241)[&rate=0.0025919812704789684]:134.13329689781887,((32[&rate=0.006159123308488857]:7.329558010883,34[&rate=0.005362108586975745]:7.329558010883)[&rate=0.0026857255808425333]:43.74508109976049,(33[&rate=0.006961689031043456]:41.88826107226953,35[&rate=0.0020861304169967013]:41.88826107226953)[&rate=0.003022106331058289]:9.18637803837396)[&rate=0.003955471031594723]:95.6466791679091)[&rate=0.00513001417528957]:40.53632067023193,13[&rate=0.004770124006857583]:187.25763894878452)[&rate=0.0037003271711157004]:218.61865861589285,(((((4[&rate=0.00356118160456353]:27.817970832103505,((5[&rate=0.0019410338844657808]:8.447893584541914,37[&rate=0.00487780124071868]:8.447893584541914)[&rate=0.002695159102878589]:9.031291933380972,42[&rate=0.0049162607071937415]:17.479185517922886)[&rate=0.0027426382752149944]:10.338785314180619)[&rate=0.0036474288379805516]:12.939659410697566,31[&rate=0.003466223348423003]:40.75763024280107)[&rate=0.0011157892901747584]:20.14156716110712,36[&rate=0.0018060500500139296]:60.89919740390819)[&rate=0.004176072004119584]:88.08186519480815,23[&rate=0.0031340338418510924]:148.98106259871633)[&rate=0.002005565279312649]:181.0165418640006,((26[&rate=0.003002427412971035]:13.702840161691727,30[&rate=0.0020089409392091647]:13.702840161691727)[&rate=0.003901982875824162]:79.51352184024216,27[&rate=0.0016907093948470991]:93.21636200193389)[&rate=0.0012330052706021385]:236.78124246078306)[&rate=0.008227092725408103]:75.87869310196044)[&rate=0.008947957333928655]:30.784327411609468,(((24[&rate=0.0021015626097245967]:25.50477330971175,25[&rate=0.0016238447778620867]:25.50477330971175)[&rate=0.0044232534883162835]:222.97398250049787,41[&rate=0.005577534056465215]:248.47875581020963)[&rate=0.001419747670409121]:87.48180042170537,38[&rate=0.0025912659699587432]:335.960556231915)[&rate=0.00448655431143166]:100.70006874437183)[&rate=0.0013205545839238113]:51.989125622209826,((((3[&rate=7.696954749633181E-4]:32.29596053434122,28[&rate=0.001239669780773193]:32.29596053434122)[&rate=0.004216422439569987]:16.56326719344893,((20[&rate=0.004295619518457989]:8.37191589066839,(29[&rate=0.004403386239548929]:5.100500353932107,39[&rate=0.0014342324171007757]:5.100500353932107)[&rate=0.008042864052700925]:3.271415536736283)[&rate=0.002981102196078466]:2.4463202228659995,40[&rate=0.0024144399606147]:10.81823611353439)[&rate=6.961880674841583E-4]:38.04099161425576)[&rate=0.00626974062728776]:12.38747184563271,6[&rate=0.001511311420283955]:61.24669957342286)[&rate=0.003036689726501499]:306.98751887418354,(((((7[&rate=0.0015729170014506626]:31.801772264682434,19[&rate=9.583366262308835E-4]:31.801772264682434)[&rate=0.005069364451031907]:110.88094108996151,(8[&rate=0.0014706855529354134]:24.45138101503897,18[&rate=0.0020196989221163576]:24.45138101503897)[&rate=0.0025612784792681358]:118.23133233960496)[&rate=0.002221577395666319]:54.559063741366685,((9[&rate=0.0015887504424511108]:19.716467979142454,15[&rate=6.735037960271178E-4]:19.716467979142454)[&rate=0.0020035691272117582]:79.55745922856799,(11[&rate=0.0029440788060509744]:23.805492758583075,17[&rate=5.895140215474657E-4]:23.805492758583075)[&rate=0.0032628190056737945]:75.46843444912737)[&rate=0.0014829916767271501]:97.96784988830018)[&rate=0.0013790427597125494]:51.94880638418974,(10[&rate=0.0025298229549394176]:55.49066164555209,16[&rate=0.0019736280150861167]:55.49066164555209)[&rate=0.001427931603960308]:193.69992183464828)[&rate=0.002930440801306217]:19.09218545287581,(12[&rate=0.0026857472429616023]:52.889628153385566,14[&rate=0.0015701367160818258]:52.889628153385566)[&rate=0.005229592768264325]:215.3931407796906)[&rate=0.00742554259663408]:99.95144951453022)[&rate=0.004062794666692901]:120.41553215089027)[&rate=1.0]:0.0;
tree STATE_17373000 = ((((((1[&rate=0.00988479099105253]:2.0142509796203845,2[&rate=0.004271909185315001]:2.0142509796203845)[&rate=0.005203302672244195]:6.55989778224425,(21[&rate=0.0014372577151460226]:0.6393797375881619,22[&rate=0.0025965469130095403]:0.6393797375881619)[&rate=0.0011330877063791842]:7.934769024276473)[&rate=0.002462484501828354]:130.6654327832445,(((32[&rate=0.004174694099986178]:16.12948566460254,34[&rate=0.002158359864257312]:16.12948566460254)[&rate=0.00407098210700118]:27.865513580315408,35[&rate=0.002143486039681562]:43.99499924491795)[&rate=7.528049579499858E-4]:7.810678955528154,33[&rate=0.003484588002492209]:51.8056782004461)[&rate=0.004087150588505328]:87.43390334466307)[&rate=0.003247459264095915]:39.615567670726165,13[&rate=0.0031237811190747756]:178.85514921583533)[&rate=0.005784418580229549]:142.19494813394718,(((((4[&rate=0.0036590919685366187]:33.596595615880055,((5[&rate=0.0012505418737588235]:15.23553771210906,42[&rate=0.0037641235334926744]:15.23553771210906)[&rate=7.894619380153312E-4]:10.007825170904486,37[&rate=0.0022277672595089194]:25.243362883013546)[&rate=0.0028180437842469292]:8.353232732866509)[&rate=0.0035482395766281887]:11.254312544686321,31[&rate=0.003139852758384604]:44.85090816056638)[&rate=0.00429088803298405]:10.59015634573548,36[&rate=0.002070630226229248]:55.441064506301856)[&rate=0.0017728244612301024]:70.86829781915685,23[&rate=0.003537631982048042]:126.30936232545871)[&rate=0.0018459076398515393]:149.60950527458925,((26[&rate=0.00187516910595852]:3.5005189213451375,30[&rate=0.004073371805649167]:3.5005189213451375)[&rate=0.002725978996829216]:108.13939084437888,27[&rate=0.0017801033005837214]:111.63990976572401)[&rate=0.002372857549021614]:164.27895783432396)[&rate=0.013543590079139658]:45.13122974973453)[&rate=0.0025720111561104314]:157.7498167887997,(((((3[&rate=0.001561593488359643]:18.686409705158255,28[&rate=0.0025150989194324585]:18.686409705158255)[&rate=0.0015013266087646902]:26.753916686457828,(20[&rate=0.0029373063841883853]:14.838072148145375,((29[&rate=0.015883398022780694]:1.9916283869248617,39[&rate=0.0034039246364019828]:1.9916283869248617)[&rate=0.002725099091017615]:6.22562493891876,40[&rate=0.0024944211599836367]:8.217253325843622)[&rate=0.0019729046068405844]:6.620818822301754)[&rate=0.0025377413470099833]:30.602254243470707)[&rate=0.005199443113219768]:14.261689923418118,6[&rate=0.001467493881446057]:59.7020163150342)[&rate=0.003213808012335022]:208.61204734642587,((((7[&rate=0.0015803766263923654]:31.133242701099917,19[&rate=0.00223424100654913]:31.133242701099917)[&rate=0.006884129205376439]:74.53350735891517,(8[&rate=0.002677185358809522]:23.33060422007909,18[&rate=0.0020752280915163684]:23.33060422007909)[&rate=0.0034717276116255752]:82.336145839936)[&rate=0.0012837270988812492]:71.31735326100872,(10[&rate=0.0025993773658189168]:52.55508023371287,16[&rate=0.002027890520847648]:52.55508023371287)[&rate=0.001471014091553173]:124.42902308731094)[&rate=0.0031520200707749473]:10.97038538811978,(((9[&rate=0.0010382789582654287]:18.752847272674078,15[&rate=6.92020965076986E-4]:18.752847272674078)[&rate=0.0017998838986440287]:86.43633031514983,(11[&rate=0.003025022677727968]:22.706153584803918,17[&rate=0.0028093740536322305]:22.706153584803918)[&rate=0.0029073667623890974]:82.48302400301999)[&rate=0.0016461571847688331]:77.44042357021672,(12[&rate=0.002759588602178246]:44.88889860886933,14[&rate=0.0026201356869249228]:44.88889860886933)[&rate=0.0053733740712790965]:137.7407025491713)[&rate=0.0017913350916369383]:5.324887551102961)[&rate=0.010853329980558794]:80.35957495231648)[&rate=0.003173437158556257]:178.69699941777867,(((24[&rate=0.001515515815004628]:14.52186857134578,25[&rate=0.0027740423121792304]:14.52186857134578)[&rate=0.004204148574428595]:191.48460767808285,41[&rate=0.0055503613921928235]:206.00647624942863)[&rate=0.00855823473690077]:104.6821301422352,38[&rate=0.0019302258420217388]:310.6886063916638)[&rate=0.003678498716676697]:136.3224566875749)[&rate=0.0013299284224453699]:31.78885105934347)[&rate=1.0]:0.0;
tree STATE_17374000 = ((((((1[&rate=0.002018607519377078]:7.237198121527938,2[&rate=0.0011219559561245227]:7.237198121527938)[&rate=0.0022451505333279075]:5.849319250448471,(21[&rate=0.001387677785920455]:2.5820768149576674,22[&rate=0.001924387950587908]:2.5820768149576674)[&rate=0.001094000486532232]:10.504440557018743)[&rate=0.0023775381445862898]:153.57907097303251,(((32[&rate=0.002572216422525646]:28.149055152404173,34[&rate=0.0012901650884885052]:28.149055152404173)[&rate=0.007584945490668657]:15.24942194543545,35[&rate=0.0020695439171078056]:43.398477097839624)[&rate=0.003024517385080649]:2.4784783293017583,33[&rate=0.0036054645828616444]:45.87695542714138)[&rate=0.0037957756756726853]:120.78863291786755)[&rate=0.0027460505980908935]:81.74593527681276,13[&rate=0.0028168724311759393]:248.4115236218217)[&rate=0.007376567050663977]:94.99185859799672,(((((4[&rate=0.0036654034122086993]:33.09335300429237,((5[&rate=0.001207402931493155]:18.53681489457871,37[&rate=0.0032510500859488714]:18.53681489457871)[&rate=0.005051058645073609]:2.8982355157176656,42[&rate=0.0036342755762194725]:21.435050410296377)[&rate=0.0027856409264750645]:11.658302593995991)[&rate=0.001233353503762833]:14.833757320039531,31[&rate=0.0030315397704639957]:47.9271103243319)[&rate=0.0039454735135484205]:9.446031616714322,36[&rate=0.0023492111860399564]:57.37314194104622)[&rate=0.001314998943895096]:64.6621939792102,23[&rate=0.0038870216942296716]:122.03533592025643)[&rate=0.0015580996241672314]:149.99737381861155,((26[&rate=0.0018104828979252246]:6.712910005666672,30[&rate=0.002409647440168732]:6.712910005666672)[&rate=0.0026319430808561055]:83.89607328636899,27[&rate=0.0036903716748859588]:90.60898329203566)[&rate=0.002291002981046035]:181.42372644683235)[&rate=0.011158556992040441]:71.37067248095042)[&rate=0.0028890108965461837]:152.20299853386774,(((((3[&rate=0.0017823854857277922]:17.07878421853134,28[&rate=0.004452422653069065]:17.07878421853134)[&rate=0.0014465423393691613]:13.432649759318835,(20[&rate=0.002913483074838139]:16.973708704552166,((29[&rate=0.0021573549729008968]:3.5237436177593633,39[&rate=0.0032865021722304614]:3.5237436177593633)[&rate=0.0069211699443161535]:3.756713992892003,40[&rate=0.004422167717267195]:7.280457610651366)[&rate=0.001208106633208029]:9.6932510939008)[&rate=0.002450198914604415]:13.537725273298008)[&rate=0.0027973606853544035]:27.619952848139576,6[&rate=0.0038033022176454925]:58.13138682598975)[&rate=0.002834317501488414]:254.22108136671807,((((7[&rate=0.0015258596386172715]:33.638382309971995,19[&rate=0.002157168182510532]:33.638382309971995)[&rate=0.005910874046322462]:106.94907470665447,(8[&rate=0.002116906600015699]:19.591391240994238,18[&rate=0.002578049660658073]:19.591391240994238)[&rate=0.0028783577745158237]:120.99606577563223)[&rate=0.0016333502689270419]:71.77280802876578,((10[&rate=0.0012020869231668327]:58.00748680769051,16[&rate=0.002663016596924629]:58.00748680769051)[&rate=0.0022391955155775965]:140.21891154894547,(12[&rate=0.0026643932825456914]:49.17636418497078,14[&rate=0.0014730366860648445]:49.17636418497078)[&rate=0.005107753641749454]:149.05003417166517)[&rate=0.0027981212005132716]:14.133866688756285)[&rate=0.0042998689978897674]:3.5829602071424347,((9[&rate=0.0010024622799309061]:20.261797077001557,15[&rate=0.0014582632849475564]:20.261797077001557)[&rate=0.0018916155064438616]:122.27625648400185,(11[&rate=0.002783412566052017]:24.533206592308836,17[&rate=0.001212103706769162]:24.533206592308836)[&rate=0.003068559637411763]:118.00484696869458)[&rate=0.0014926951915849333]:73.40517169153128)[&rate=0.007705248176493222]:96.40924294017313)[&rate=0.00461065982871357]:140.71011406559074,(((24[&rate=0.0039891857238995914]:19.155142228159416,25[&rate=0.002678348394479437]:19.155142228159416)[&rate=0.003902272851580109]:251.80409552539172,41[&rate=0.0051697044132713995]:270.9592377535511)[&rate=0.011397714572103668]:47.3216180965822,38[&rate=0.0019347426923985278]:318.2808558501333)[&rate=0.003597060571954487]:134.78172640816524)[&rate=0.0014196040484009415]:42.54379849538759)[&rate=1.0]:0.0;
tree STATE_17375000 = (((((((1[&rate=0.006454447254569746]:2.0462349713537553,2[&rate=0.0036247462436979102]:2.0462349713537553)[&rate=0.0020872997878791147]:9.3691146882416,(21[&rate=0.0014868526635906376]:3.1826125039838815,22[&rate=0.0020619205549295165]:3.1826125039838815)[&rate=0.0025793765514081175]:8.232737155611474)[&rate=0.0025404634980344385]:147.2503287142066,(((32[&rate=0.0026069474352298943]:20.099877118430935,34[&rate=0.0013075853722951283]:20.099877118430935)[&rate=0.004878762110231626]:21.852337512645352,35[&rate=0.00221745056185359]:41.95221463107629)[&rate=0.0013850434607770245]:0.27615189707508847,33[&rate=0.0045120827386990235]:42.228366528151376)[&rate=0.004280889699151074]:116.43731184565058)[&rate=0.0028417258200980192]:37.89045496756847,13[&rate=0.0030181893230026343]:196.55613334137044)[&rate=0.00827439310516074]:142.46064002169996,(((((4[&rate=0.003306500843652064]:41.467573005078094,((5[&rate=0.00129369388413047]:16.72862853156555,37[&rate=0.0051628073730982955]:16.72862853156555)[&rate=9.444699547685289E-4]:13.810050555812637,42[&rate=0.0020588168005358865]:30.53867908737819)[&rate=0.004913467218616253]:10.928893917699906)[&rate=0.0019207747949680448]:9.530858731234822,31[&rate=0.003248198557437463]:50.99843173631292)[&rate=0.00346063038794511]:8.960822166082231,36[&rate=8.953190622989718E-4]:59.95925390239515)[&rate=0.0030978579984216824]:60.21849709912536,23[&rate=0.0037713695361325573]:120.1777510015205)[&rate=0.0019350873611737346]:162.30354764342513,((26[&rate=0.0011416419121287127]:13.392816207795212,30[&rate=0.002581860681529191]:13.392816207795212)[&rate=0.0025993213920307732]:85.49848252609512,27[&rate=0.0036495103587074473]:98.89129873389032)[&rate=0.0026993978052835027]:183.58999991105532)[&rate=0.01126188602618488]:56.53547471812476)[&rate=0.004858537132493918]:55.54715719499194,((((3[&rate=0.004142977567039523]:7.204169799604599,28[&rate=0.0038847051692434457]:7.204169799604599)[&rate=0.0022102013560473576]:21.935712923115563,(20[&rate=0.00128638892792447]:21.249311074846375,((29[&rate=0.0017024777760134826]:7.820251440536635,39[&rate=0.0025935448639198347]:7.820251440536635)[&rate=0.0038179691993207848]:2.4949919069603235,40[&rate=0.0010995926476561077]:10.315243347496958)[&rate=0.002594237293668771]:10.934067727349417)[&rate=0.004780407942519375]:7.890571647873788)[&rate=0.0010470437277257684]:16.753969243356412,6[&rate=0.004075117501915692]:45.893851966076575)[&rate=0.0029335623169896587]:239.18472616680225,((((7[&rate=0.0016349101286724376]:34.92454234338321,19[&rate=0.002311337178197424]:34.92454234338321)[&rate=0.0050509748013653445]:139.635505917766,((8[&rate=9.29763882023338E-4]:20.42639723051981,18[&rate=6.853789546367081E-4]:20.42639723051981)[&rate=0.003002788392884078]:149.23904987833384,(10[&rate=0.0012446403227579395]:60.80439196359347,16[&rate=0.001833624328962605]:60.80439196359347)[&rate=0.00276582794439024]:108.86105514526017)[&rate=0.0012852013461221072]:4.894601152295564)[&rate=0.004878642016018222]:26.120349263197085,((9[&rate=0.001074106486514682]:21.118334816812588,15[&rate=0.0015624827833475388]:21.118334816812588)[&rate=0.0023447981023708]:46.48249320508198,(11[&rate=0.002982338139999245]:25.526931268913632,17[&rate=0.0012987306157271087]:25.526931268913632)[&rate=0.002445844331143155]:42.07389675298094)[&rate=0.0012768239665684712]:133.0795695024517)[&rate=0.00237258549002746]:13.447045234391965,(12[&rate=0.0028680891597670393]:50.07511929813464,14[&rate=0.0031249514645976155]:50.07511929813464)[&rate=0.0052073181234189745]:164.05232346060362)[&rate=0.007760430977868496]:70.95113537414056)[&rate=0.005968325611376492]:109.48535242518352)[&rate=0.0020310986550205073]:50.748731273895714,(((24[&rate=0.002161708345045203]:21.092310709221525,25[&rate=0.0036322281569425175]:21.092310709221525)[&rate=0.0040600029475052835]:142.00818910390453,41[&rate=0.005702468907191699]:163.10049981312605)[&rate=0.0035249210341481937]:118.28404962540546,38[&rate=0.002073015331757156]:281.3845494385315)[&rate=0.004320972575309004]:163.92811239342655)[&rate=1.0]:0.0;
tree STATE_17376000 = ((((((((1[&rate=0.006242389070794942]:1.345850667604911,2[&rate=0.003505656711699565]:1.345850667604911)[&rate=0.004983107228860002]:2.799359208792963,21[&rate=0.0027900341193131174]:4.145209876397874)[&rate=0.0017125877418725905]:1.4971334026524463,22[&rate=0.001240168126159294]:5.64234327905032)[&rate=0.002332535552755653]:133.75865596737918,((32[&rate=0.002521297259783196]:28.879810470615773,34[&rate=0.0025789490020578024]:28.879810470615773)[&rate=0.004188509517290269]:18.638118555277863,(33[&rate=0.0056186278541238335]:38.75518357434999,35[&rate=0.0023679454116926125]:38.75518357434999)[&rate=0.002039045911223577]:8.762745451543644)[&rate=0.005922586990388433]:91.88307022053587)[&rate=0.005061603963949516]:40.828782968093776,13[&rate=0.003154665720319269]:180.22978221452328)[&rate=0.006130586417189273]:161.31673810157307,(((((4[&rate=0.0031978671317483905]:31.50616007585775,((5[&rate=0.0023675769565853254]:15.125698057941756,37[&rate=0.002886660762022989]:15.125698057941756)[&rate=0.0021652934214955186]:13.332033577713906,42[&rate=0.001991175229393205]:28.457731635655662)[&rate=0.007763909022554249]:3.0484284402020876)[&rate=0.0031225002772110213]:15.326940538182633,31[&rate=0.002967571406573231]:46.83310061404038)[&rate=0.002252728001384794]:18.88796005864821,36[&rate=8.65903726366227E-4]:65.7210606726886)[&rate=0.0037149240728640014]:33.29611756497593,23[&rate=0.0038890969863310666]:99.01717823766452)[&rate=0.004078250529642089]:93.75354235424857,((26[&rate=7.725878262264119E-4]:8.850932442885465,30[&rate=0.0017472327445658214]:8.850932442885465)[&rate=0.002206162101493095]:82.90560220144877,27[&rate=0.002427416327101309]:91.75653464433424)[&rate=0.002653113743724357]:101.01418594757885)[&rate=0.004078685382445405]:148.77579972418326)[&rate=0.0038503525098289746]:99.32849934014126,(((24[&rate=0.002864625514326755]:10.856104056208496,25[&rate=0.002650068912698713]:10.856104056208496)[&rate=0.0035921520043609304]:245.2668807094368,41[&rate=0.005258560202115481]:256.1229847656453)[&rate=0.003930804861791055]:114.78200820780518,38[&rate=0.0020503850137947414]:370.9049929734505)[&rate=0.004429210828051373]:69.97002668278714)[&rate=0.0036545223111440943]:13.26176897345971,((((3[&rate=0.0017513002204810157]:5.426889141788388,28[&rate=0.008506074469884764]:5.426889141788388)[&rate=0.001463487261498967]:32.13019039266014,(20[&rate=0.0017822220918217095]:14.659185301096525,((29[&rate=0.003258810383800317]:8.366105772212155,39[&rate=0.0014124734829364287]:8.366105772212155)[&rate=0.003500777054471019]:3.5136947510611236,40[&rate=0.001988130770978255]:11.879800523273278)[&rate=0.0016464392718126132]:2.779384777823246)[&rate=0.003394816638983148]:22.897894233352)[&rate=0.00576925378905545]:7.825343945910205,6[&rate=0.003177010028734492]:45.38242348035873)[&rate=0.0042845919148303555]:252.9756664358074,((((7[&rate=0.0018720048228852602]:39.5786415114046,19[&rate=0.002646527334774187]:39.5786415114046)[&rate=0.0047366151420338365]:106.26429804419051,(10[&rate=0.002713934816657941]:53.471161020273094,16[&rate=0.00205762977448384]:53.471161020273094)[&rate=0.005451815939929159]:92.37177853532202)[&rate=0.003320456946768405]:31.919513819808913,((8[&rate=0.001473401574068552]:21.18735929901442,18[&rate=6.628611139032679E-4]:21.18735929901442)[&rate=0.002904133027406654]:145.73054032879776,((9[&rate=0.002253910101587432]:21.905074228760977,15[&rate=0.0015111480608171067]:21.905074228760977)[&rate=0.0012507719419826426]:77.96669271078171,(11[&rate=0.0016945541361362054]:17.0155784842931,17[&rate=0.002158139455435731]:17.0155784842931)[&rate=0.0032372927876530375]:82.8561884552496)[&rate=0.0019910500402266465]:67.04613268826948)[&rate=0.0023252909035981987]:10.844553747591846)[&rate=0.001823767914094471]:50.49134110997062,(12[&rate=0.0027954030423191847]:49.55665116685804,14[&rate=0.0027821276936567095]:49.55665116685804)[&rate=0.005245570124799429]:178.6971433185166)[&rate=0.007419573858131247]:70.1042954307915)[&rate=0.004270707212470392]:155.77869871353118)[&rate=1.0]:0.0;
tree STATE_17377000 = (((((((1[&rate=0.006250125773780219]:3.525583524913559,2[&rate=0.0038270390599510753]:3.525583524913559)[&rate=0.0051020118753875585]:1.4927355232429171,(21[&rate=0.0027934920366353335]:1.597284008846724,22[&rate=0.0011217150115396376]:1.597284008846724)[&rate=0.0017147102918362068]:3.421035039309752)[&rate=0.004210706472438918]:120.98868169692663,((32[&rate=0.003589856610371707]:9.640348924633662,34[&rate=0.003671941928673976]:9.640348924633662)[&rate=0.002879135046704076]:35.50899062739532,(33[&rate=0.004935399780973607]:41.46300786589076,35[&rate=0.002080002016443854]:41.46300786589076)[&rate=0.003170799243546889]:3.6863316861382245)[&rate=0.004907733702748563]:80.85766119305413)[&rate=0.005045691777896399]:65.58377225044453,13[&rate=0.003027434293744113]:191.59077299552763)[&rate=0.006392906771974413]:191.68838195233508,(((((4[&rate=0.0032018305098563764]:36.7134075719508,(5[&rate=0.0023496038131940867]:29.87460359061405,(37[&rate=0.004987496526235604]:22.139569327647166,42[&rate=0.001931091798842948]:22.139569327647166)[&rate=0.0021679770466089326]:7.7350342629668845)[&rate=0.007773531469574292]:6.838803981336753)[&rate=0.003126370247016212]:11.45082273709778,31[&rate=0.0029712493603662226]:48.164230309048584)[&rate=0.0028948505864282463]:19.340822144393634,36[&rate=9.670608997205873E-4]:67.50505245344222)[&rate=0.00255970888336707]:64.25640266094545,23[&rate=0.0038939170620941994]:131.76145511438767)[&rate=0.004083305038851553]:69.80215242859117,((26[&rate=0.0028214548237077645]:6.0717607277373755,30[&rate=0.0047181255031155545]:6.0717607277373755)[&rate=0.0024271463823925857]:112.2694755020458,27[&rate=0.002822474506010577]:118.34123622978316)[&rate=0.004699796060421516]:83.22237131319568)[&rate=0.003781281382422649]:181.71554740488386)[&rate=0.0035193132291407225]:19.57279358557355,(((24[&rate=0.003803236580646071]:14.199129442037435,25[&rate=0.0015724321690456814]:14.199129442037435)[&rate=0.0036983885975968426]:193.03365548715533,41[&rate=0.005474758061277587]:207.23278492919277)[&rate=0.0036971011003737865]:83.18355031019726,38[&rate=0.0020837320690378688]:290.41633523939004)[&rate=0.004164883805249643]:112.43561329404622)[&rate=0.0021865564732269417]:66.94383855344608,((((3[&rate=0.0031263238180547635]:5.326140147928727,28[&rate=0.005756197451999233]:5.326140147928727)[&rate=0.00231899383300296]:14.771097585977103,(20[&rate=0.0020972785966510005]:12.360959086630176,((29[&rate=0.0024827377844331556]:7.503428231685488,39[&rate=0.0011504511979489227]:7.503428231685488)[&rate=0.0031559188639144814]:3.065434051688163,40[&rate=0.0015858804577757555]:10.568862283373651)[&rate=0.003942292625198804]:1.7920968032565252)[&rate=0.006508065941082402]:7.736278647275652)[&rate=0.003025128527430702]:28.125971515122544,6[&rate=0.0027103039255834504]:48.22320924902837)[&rate=0.0028544771668119594]:267.31316640096463,(((((7[&rate=0.0018743249514670288]:37.13394268060554,19[&rate=0.0026143923011963145]:37.13394268060554)[&rate=0.005133661663888456]:92.61507872112827,(10[&rate=0.0027172984178945444]:42.18398585909033,16[&rate=0.0020601799632398283]:42.18398585909033)[&rate=0.0043749774029297585]:87.56503554264349)[&rate=0.001963830014828483]:20.063074852158906,((9[&rate=0.0022567035565954005]:20.947634225722005,15[&rate=0.0015130209501197003]:20.947634225722005)[&rate=0.004677148523875529]:46.61804543281652,(11[&rate=0.0016966543355782901]:24.34092144866975,17[&rate=0.0030739648639790313]:24.34092144866975)[&rate=0.0032413050291987674]:43.22475820986878)[&rate=0.0020699070636859673]:82.24641659535419)[&rate=0.002132122461754119]:3.8128060541733646,(8[&rate=0.0014752276810649806]:20.29031615010286,18[&rate=0.0010338761882922871]:20.29031615010286)[&rate=0.0029620309976233737]:133.33458615796323)[&rate=0.0026442621772630346]:65.03028995844394,(12[&rate=0.0025317523273466975]:51.53601282097258,14[&rate=0.0025197290540069513]:51.53601282097258)[&rate=0.005692713130085302]:167.11917944553744)[&rate=0.00741093026178512]:96.881183383483)[&rate=0.002714570706614199]:154.2594114368893)[&rate=1.0]:0.0;
tree STATE_17378000 = ((((((1[&rate=0.004835175904270656]:4.045796981677105,2[&rate=0.0029606455484725526]:4.045796981677105)[&rate=0.003046949046176957]:8.731770118025063,(21[&rate=0.0025834179493438966]:0.432830858369086,22[&rate=4.979807421486753E-4]:0.432830858369086)[&rate=0.004605050338457146]:12.344736241333083)[&rate=0.0038429161794713168]:130.74010412710166,((32[&rate=0.005180730549083413]:9.910291503158497,34[&rate=0.0033958073137748913]:9.910291503158497)[&rate=0.0034694515279965867]:39.29774001221332,(33[&rate=0.005638432643051326]:43.91924601040116,35[&rate=0.002168613134438259]:43.91924601040116)[&rate=0.0035622395939243585]:5.2887855049706545)[&rate=0.0025904683646423487]:94.30963971143201)[&rate=0.003709041180313083]:62.77317744161144,13[&rate=0.004545200663137208]:206.29084866841526)[&rate=0.0058019343158690105]:193.79457337213324,(((((4[&rate=0.0028094278495488256]:32.04917935156777,((5[&rate=0.002277239560944458]:17.78888290072524,37[&rate=0.00382854775853949]:17.78888290072524)[&rate=0.004337437547703549]:8.015131284085712,42[&rate=0.00181171857629209]:25.804014184810953)[&rate=0.004611333423050073]:6.24516516675682)[&rate=0.002410462520451199]:9.928263928611727,31[&rate=0.003189887998372976]:41.9774432801795)[&rate=0.001966821512874072]:11.338482888531587,36[&rate=0.0012635366062647632]:53.31592616871109)[&rate=0.0021436293748662875]:79.58368641047883,23[&rate=0.0034267845255679117]:132.89961257918992)[&rate=0.0029663449962637214]:95.56265466549627,((26[&rate=8.073573763980096E-4]:19.845751258586176,30[&rate=0.0012453351504565998]:19.845751258586176)[&rate=0.002185037817240279]:116.12234391695887,27[&rate=0.00261022090143824]:135.96809517554505)[&rate=0.003257298566049337]:92.49417206914114)[&rate=0.0041672946907934496]:171.62315479586232)[&rate=0.005437207355067313]:55.852232023945874,(((((3[&rate=0.0028873242506416478]:6.963717859643567,28[&rate=0.007564154795116432]:6.963717859643567)[&rate=0.001961655805878869]:19.9517901529059,((20[&rate=0.0019395606292604561]:14.211191531835265,(29[&rate=0.004975714269003216]:6.918733601600587,39[&rate=0.0010639358323662866]:6.918733601600587)[&rate=0.0029185898262547123]:7.292457930234678)[&rate=0.003645827300149326]:1.9378004285193597,40[&rate=0.0015586396436061128]:16.148991960354625)[&rate=0.003528086267765692]:10.766516052194842)[&rate=0.0015797098366063878]:40.24022764389416,6[&rate=0.00185306397010336]:67.15573565644362)[&rate=0.0018928115924669168]:286.22836056170024,((((7[&rate=0.0015226627410409256]:42.885905235010846,19[&rate=0.0012899832634144955]:42.885905235010846)[&rate=0.004578955416928527]:121.52374324559571,(10[&rate=0.002512954186691191]:52.502495748226764,16[&rate=8.599742293876073E-4]:52.502495748226764)[&rate=0.0036349637096310325]:111.9071527323798)[&rate=0.0028237060316949874]:16.3968369078857,((8[&rate=0.001364288718437015]:20.858471961003765,18[&rate=0.002233909038805424]:20.858471961003765)[&rate=0.0029941871650060593]:117.79298825334703,((9[&rate=0.0020869966333256934]:21.534195816084917,15[&rate=6.478589102969862E-4]:21.534195816084917)[&rate=0.005448599837836108]:31.132466682486367,(11[&rate=0.0030269670279647596]:25.02249958976116,17[&rate=0.0021149719852864364]:25.02249958976116)[&rate=0.0043586962477805725]:27.644162908810124)[&rate=0.0019547095958451105]:85.98479771577952)[&rate=0.0015093665040128695]:42.15502517414146)[&rate=0.0033355980535080504]:43.81702567059418,(12[&rate=0.001745186443427272]:58.82273942057667,14[&rate=0.0020763363495547023]:58.82273942057667)[&rate=0.005186821067647044]:165.8007716385098)[&rate=0.006009716694797559]:128.76058515905746)[&rate=0.004908644608029541]:90.84749334473321,(((24[&rate=0.0035574784046554938]:22.98293954318872,25[&rate=0.0015456324249434202]:22.98293954318872)[&rate=0.003359341352305556]:189.18738633966666,41[&rate=0.0049802331156430435]:212.1703258828554)[&rate=0.004149661966587796]:95.23820642783315,38[&rate=0.003259534974421223]:307.40853231068854)[&rate=0.003320819527103579]:136.82305725218856)[&rate=0.004781883840255211]:11.706064501617277)[&rate=1.0]:0.0;
tree STATE_17379000 = (((((((1[&rate=0.004600365982162967]:6.260563918655878,2[&rate=0.0029449539321127825]:6.260563918655878)[&rate=0.0028989805167271513]:5.641377462874882,(21[&rate=0.0037245770163225507]:4.764402985598348,22[&rate=0.003564127838164991]:4.764402985598348)[&rate=0.0043814159696738434]:7.1375383959324115)[&rate=0.003658115078933448]:109.4986849609375,((32[&rate=0.0033698671795053723]:21.019009325535183,34[&rate=0.0022088428468068273]:21.019009325535183)[&rate=0.002970333461862247]:24.516424358842624,(33[&rate=0.006669004859320094]:34.2402171363432,35[&rate=0.0020632991001068076]:34.2402171363432)[&rate=0.0013911809380500954]:11.29521654803461)[&rate=0.0026688983905898]:75.86519265809045)[&rate=0.003723509254277433]:41.831580300920706,13[&rate=0.004324472765134]:163.23220664338896)[&rate=0.007994591618127324]:220.1871939735758,(((((4[&rate=0.0026729940263369766]:31.08013243666395,((5[&rate=0.0021666503180079034]:16.800632274717927,42[&rate=0.0037256852718022433]:16.800632274717927)[&rate=0.004126799218460233]:3.39432391308722,37[&rate=0.0037240019167740436]:20.194956187805147)[&rate=0.004387393929773541]:10.885176248858802)[&rate=0.0013879089897654779]:23.427599219673116,31[&rate=0.00334983909903942]:54.507731656337064)[&rate=0.0018713070548056273]:18.66037170095219,36[&rate=0.00120217566759987]:73.16810335728925)[&rate=0.0018027881467163579]:50.337865406394954,23[&rate=0.003260382951787934]:123.50596876368421)[&rate=0.0034147795878731236]:88.82740533264423,((26[&rate=0.003416707905800524]:17.92376275706892,30[&rate=0.0011848581263600667]:17.92376275706892)[&rate=0.002026142734086875]:105.42495080206459,27[&rate=0.0016832079702556303]:123.34871355913351)[&rate=0.003661514560876919]:88.98466053719493)[&rate=0.003639951242229024]:171.08602652063632)[&rate=0.004539433256169329]:68.45403366295176,(((24[&rate=0.006436751142093629]:15.288979387493494,25[&rate=0.0019550550343227146]:15.288979387493494)[&rate=0.0030487660948574622]:231.81449250453213,41[&rate=0.004643105869461623]:247.10347189202562)[&rate=0.003069569970670007]:58.96302863791189,38[&rate=0.0028740123787489844]:306.0665005299375)[&rate=0.003118670184361185]:145.806933749979)[&rate=0.002578035704385363]:0.10809422907664157,((((3[&rate=0.0022411203182897007]:29.55783642558398,28[&rate=0.0018384176495756471]:29.55783642558398)[&rate=0.0037233003459105295]:12.035831321555847,(20[&rate=0.0020401707951220108]:15.317753508730824,((29[&rate=0.0047340794023383445]:8.30819582879969,39[&rate=0.0010122680762757077]:8.30819582879969)[&rate=0.002776854786500046]:4.390950470280945,40[&rate=0.001216023954034438]:12.699146299080635)[&rate=0.002200351983699038]:2.6186072096501896)[&rate=0.0017431884629254871]:26.275914238409)[&rate=0.0023012023710112773]:19.140483481626937,6[&rate=0.004128859911253783]:60.73415122876676)[&rate=0.0022227787642704784]:286.4218266347084,(((7[&rate=0.0019188807569099939]:38.95738347620483,19[&rate=0.0012273379997056835]:38.95738347620483)[&rate=0.002785613684157046]:182.20069213314468,(((8[&rate=0.0012980349697747071]:18.447098752462974,18[&rate=0.0019357769517952168]:18.447098752462974)[&rate=0.0024314177835532977]:177.53611120349876,((9[&rate=0.0019856461288994824]:19.04470459374326,15[&rate=0.002588097784792282]:19.04470459374326)[&rate=0.0024760365602466087]:35.37115880416755,(11[&rate=0.0018922126590471093]:22.205653214161885,17[&rate=0.0020122629180360867]:22.205653214161885)[&rate=0.0062528866461489165]:32.21021018374893)[&rate=0.00148859267529991]:141.56734655805093)[&rate=0.0021002656744949218]:9.445490990194145,(10[&rate=0.0023909179694950344]:47.462234415954875,16[&rate=8.182114298919241E-4]:47.462234415954875)[&rate=0.002911695611889038]:157.96646653020102)[&rate=0.0019359805272227255]:15.729374663193624)[&rate=0.0018018822126209492]:31.98920358399758,(12[&rate=0.0015355174879123587]:57.17753476757175,14[&rate=0.0018268826160501201]:57.17753476757175)[&rate=0.004977640373708117]:195.96974442577533)[&rate=0.007161740216351754]:94.0086986701281)[&rate=0.004119861279694804]:104.82555064551798)[&rate=1.0]:0.0;
tree STATE_17380000 = (((((((1[&rate=0.0020680874830200633]:4.520953826892812,2[&rate=0.0032558535483258127]:4.520953826892812)[&rate=0.002760685110441309]:10.574577353628843,(21[&rate=0.002886992980615327]:5.07286346152416,22[&rate=0.001979204224117537]:5.07286346152416)[&rate=0.0020525003014996517]:10.022667718997496)[&rate=0.0046053612591192145]:96.92875751853668,((32[&rate=0.002900723247126942]:21.104211838106078,34[&rate=0.0017954302729878437]:21.104211838106078)[&rate=0.004765173543431344]:16.287214371226366,(33[&rate=0.005225621745155914]:33.6510428488183,35[&rate=0.002185094948564884]:33.6510428488183)[&rate=0.004909258034796146]:3.7403833605141443)[&rate=0.00515927763080509]:74.63286248972591)[&rate=0.0017384779025199093]:76.8557545380216,13[&rate=0.0047810085731625155]:188.88004323707995)[&rate=0.0092839707082147]:105.9524434221324,((((4[&rate=0.0024419409523782232]:41.966838108232004,(((5[&rate=0.0023953842024300722]:13.376924973725297,42[&rate=0.0041190069154799945]:13.376924973725297)[&rate=0.004562466574481333]:5.962465324634463,37[&rate=0.004117145848187263]:19.33939029835976)[&rate=0.0022906626457538364]:17.419268096601442,31[&rate=0.004003355977956213]:36.7586583949612)[&rate=0.008149309906217629]:5.208179713270802)[&rate=0.0015689914152616172]:24.37677821437996,36[&rate=0.0013290896914838703]:66.34361632261196)[&rate=0.0034657825745183428]:37.07925890671764,23[&rate=0.0034978292336106664]:103.4228752293296)[&rate=0.005256819207954505]:63.30388756537994,((26[&rate=0.001135727653451017]:11.460928056526143,30[&rate=0.002463842247787784]:11.460928056526143)[&rate=0.0025505002318108256]:114.08798206482608,27[&rate=0.0017282898874828015]:125.54891012135222)[&rate=0.004592966534497701]:41.17785267335732)[&rate=0.003837443978263422]:128.1057238645028)[&rate=0.003880874636671094]:145.9676012395147,(((24[&rate=0.007116280773411153]:6.7366178608890905,25[&rate=0.0021614507450393896]:6.7366178608890905)[&rate=0.003626251377921659]:211.82586650428618,41[&rate=0.005480253001387642]:218.56248436517527)[&rate=0.002809518024669175]:115.32874952200407,38[&rate=0.003085110773525162]:333.89123388717934)[&rate=0.0036715855118182364]:106.9088540115477)[&rate=0.0026910178163456365]:24.778793848539863,(((3[&rate=0.0030746059484014258]:8.431488914885069,28[&rate=0.004087785549529655]:8.431488914885069)[&rate=0.001515375428643758]:24.72490461088943,(6[&rate=0.004863798620587543]:30.84782667531573,(20[&rate=0.002262501911086001]:15.954994977128903,((29[&rate=0.0031530209746175155]:6.265345526295186,39[&rate=0.0027096383018425877]:6.265345526295186)[&rate=0.0031149467086570397]:8.628288808340024,40[&rate=0.002747102605897653]:14.893634334635209)[&rate=0.0024326437624620522]:1.0613606424936943)[&rate=0.002448736563093994]:14.892831698186827)[&rate=0.004315985114914091]:2.3085668504587673)[&rate=0.002685331263733077]:322.09596016719917,((((7[&rate=0.0021983169865666145]:38.854521638273184,19[&rate=0.0013569084180783781]:38.854521638273184)[&rate=0.0028657478663490707]:149.24933835681568,((8[&rate=0.0014350688871930777]:18.521875785909735,18[&rate=0.0021401374699087862]:18.521875785909735)[&rate=0.002614282037068204]:142.72310278290897,(10[&rate=0.0021372837147522156]:58.57219907973557,16[&rate=0.002960629232045787]:58.57219907973557)[&rate=0.004336356569052111]:102.67277948908314)[&rate=0.001218436794478109]:26.85888142627016)[&rate=0.003535491748716384]:7.874501091523996,((9[&rate=0.0021952713500882045]:19.121904078144563,15[&rate=0.0026026425214116305]:19.121904078144563)[&rate=0.001846615300393916]:85.92511539806455,(11[&rate=0.002091974082503106]:22.29566589829092,17[&rate=0.002224698081151967]:22.29566589829092)[&rate=0.0025932946235335736]:82.7513535779182)[&rate=0.0018175753705022709]:90.93134161040375)[&rate=0.003615613705887787]:47.23021545235926,(12[&rate=0.0016976225016698593]:56.505056638545916,14[&rate=0.0035063157787212237]:56.505056638545916)[&rate=0.005803091748880638]:186.70351990042622)[&rate=0.006518681010358589]:112.04377715400153)[&rate=0.003910504064367642]:110.32652805429325)[&rate=1.0]:0.0;
tree STATE_17381000 = ((((((1[&rate=0.003536005305215448]:6.054136162544455,2[&rate=0.00295066730485197]:6.054136162544455)[&rate=0.0026259049203209628]:3.9195762469737163,(21[&rate=0.0027897913516459825]:2.5443083723928743,22[&rate=0.0019125667657872404]:2.5443083723928743)[&rate=0.0019559444608832277]:7.4294040371252965)[&rate=0.004741429119798492]:87.55589623496397,((32[&rate=0.002775949584177342]:20.62894875520083,34[&rate=0.0032607347069232248]:20.62894875520083)[&rate=0.003497758359034262]:30.741670962524353,(33[&rate=0.005489956206569316]:41.935435193954945,35[&rate=0.002239840851976046]:41.935435193954945)[&rate=0.0034307775671276416]:9.43518452377024)[&rate=0.0044147133059578795]:46.158988926756955)[&rate=0.001403913578972773]:150.47208289120385,13[&rate=0.004498205738821037]:248.001691535686)[&rate=0.008546731841956912]:113.95285794274639,(((((4[&rate=0.002359723697344016]:35.30760380074824,((5[&rate=0.0023147344579370825]:11.282322562128556,37[&rate=0.0031456503119558217]:11.282322562128556)[&rate=0.005196230849558088]:2.3633741631128355,42[&rate=0.003980324839331677]:13.645696725241391)[&rate=0.00305823708900948]:21.661907075506846)[&rate=0.002682753996523605]:8.814449722896711,31[&rate=0.002631474716844846]:44.12205352364495)[&rate=0.002583371174905259]:24.38979715438012,36[&rate=0.0012843408182586994]:68.51185067802507)[&rate=0.005622771571419593]:40.2814244631993,23[&rate=0.003380061472729449]:108.79327514122437)[&rate=0.005079828341293509]:82.96148792479775,((26[&rate=0.0010974890506534444]:17.151209050378384,30[&rate=0.0023808876016384673]:17.151209050378384)[&rate=0.0024415080490468063]:98.09478134537882,27[&rate=0.0016597306220757992]:115.2459903957572)[&rate=0.004795510087515758]:76.50877267026492)[&rate=0.003449793622712079]:170.19978641241028)[&rate=0.0038458795016217727]:126.11718990934168,((((3[&rate=0.0013597628624385872]:23.381992695874953,28[&rate=0.002968775465250339]:23.381992695874953)[&rate=0.0015501818128628693]:21.790740798672733,(6[&rate=0.0047000402906681345]:28.285268247025165,(20[&rate=0.0021897799609071284]:16.24708400502832,((29[&rate=0.003046862498776537]:7.925104949672932,39[&rate=0.0012561698099365533]:7.925104949672932)[&rate=0.0035800145892230244]:4.978032261114062,40[&rate=0.0026832506234391296]:12.903137210786994)[&rate=0.002350739532783223]:3.343946794241326)[&rate=0.003377090632576689]:12.038184241996845)[&rate=0.0017077070032788515]:16.88746524752252)[&rate=0.002079075103082456]:311.37731820258364,(((7[&rate=0.003107304070630341]:38.626757631676,19[&rate=0.001311222921319271]:38.626757631676)[&rate=0.0029863089172922005]:172.19163209844334,((9[&rate=0.002121359168260882]:18.537691376467023,15[&rate=0.0025150146351816407]:18.537691376467023)[&rate=0.0022851860743845196]:47.65843401423656,(11[&rate=0.0028821586403406222]:21.768783819671366,17[&rate=0.00214979513595006]:21.768783819671366)[&rate=0.0032434856389140635]:44.427341571032215)[&rate=0.002379238701281058]:144.62226433941578)[&rate=9.43560060540526E-4]:19.047746967171577,(((8[&rate=0.0013867518201586809]:17.92682421295084,18[&rate=0.0020680815801049587]:17.92682421295084)[&rate=0.002334864071088709]:179.33055814121758,(10[&rate=0.0026514359264427885]:45.27329358094321,16[&rate=0.003672848230930092]:45.27329358094321)[&rate=0.003403288448398856]:151.9840887732252)[&rate=0.004513353604186548]:12.049276323963227,(12[&rate=0.0016404655660873639]:44.16116649764652,14[&rate=0.003388262285933594]:44.16116649764652)[&rate=0.006354513174975195]:165.14549218048512)[&rate=0.001943162998471538]:20.559478019159286)[&rate=0.005125524281720405]:126.6839149998404)[&rate=0.004289641077187992]:109.33609196126685,(((24[&rate=0.006876684041650326]:6.067944571775472,25[&rate=0.0020886772621543704]:6.067944571775472)[&rate=0.003057546331837772]:171.76248598229148,41[&rate=0.005326635683927959]:177.83043055406696)[&rate=0.0026726755631489405]:186.53667669400195,38[&rate=0.0029812387542465543]:364.3671072480689)[&rate=0.0033750776132524555]:101.51903641032925)[&rate=0.0037965660072631214]:22.185595729375905)[&rate=1.0]:0.0;
tree STATE_17382000 = (((((((1[&rate=0.0024417262790734097]:7.507185921424697,2[&rate=0.0030497631843571372]:7.507185921424697)[&rate=0.0029226459430148175]:5.181458240644155,(21[&rate=0.0030892096921263682]:2.645447562647098,22[&rate=0.0011675565805850448]:2.645447562647098)[&rate=0.0021658689931122062]:10.043196599421755)[&rate=0.004851675529038463]:97.5056067945844,((32[&rate=0.002993449122371629]:21.448973244187854,34[&rate=0.002946170972057368]:21.448973244187854)[&rate=0.0038731602695283827]:28.35373060163731,(33[&rate=0.0035942261789707565]:33.823966332860415,35[&rate=0.002732654753653495]:33.823966332860415)[&rate=0.0019104084128146322]:15.978737512964749)[&rate=0.0067149931717340565]:60.391547110828085)[&rate=0.003920282542794722]:129.5347639365396,13[&rate=0.002056149597841974]:239.72901489319287)[&rate=0.009451004893955688]:145.56781576451874,(((((4[&rate=0.0024637471818521293]:30.89377678055658,((5[&rate=0.0025631666389371336]:12.866817468341647,37[&rate=0.005906837267664112]:12.866817468341647)[&rate=0.007539538342926232]:5.443966410791774,42[&rate=0.004125479577609137]:18.31078387913342)[&rate=0.002645816377820497]:12.582992901423157)[&rate=0.0024486938841128884]:34.067135336173905,31[&rate=0.001573859807120469]:64.96091211673048)[&rate=0.0028606351751563034]:5.557052088882898,36[&rate=0.0026710385702317404]:70.51796420561338)[&rate=0.010421682352120062]:35.33882210326583,23[&rate=0.0022355941390758676]:105.85678630887921)[&rate=0.005553351526193236]:75.79879487232509,((26[&rate=0.0024095811068690566]:7.490216252202231,30[&rate=0.0027438106443754234]:7.490216252202231)[&rate=0.0025062012411092146]:119.21149116485545,27[&rate=0.0018378635810915862]:126.70170741705768)[&rate=0.002986524309325219]:54.95387376414662)[&rate=0.0038216411247551894]:203.6412494765073)[&rate=0.00329663593041224]:78.73025383465813,(((24[&rate=0.0030890722810258888]:15.552409422857757,25[&rate=0.002260327046481094]:15.552409422857757)[&rate=0.0032744106076517936]:227.87263827172774,41[&rate=0.0054877471103560805]:243.4250476945855)[&rate=0.003065449886962701]:58.686651873012806,38[&rate=0.0032130667017084107]:302.1116995675983)[&rate=0.0015814422053712991]:161.91538492477144)[&rate=0.004163087988146151]:7.416299830038497,(((3[&rate=0.0018759008311648867]:10.4643745760054,28[&rate=0.003530577169023507]:10.4643745760054)[&rate=0.0012893004216964275]:34.95476587632854,(6[&rate=0.0052044788262723424]:31.783122522690782,((20[&rate=0.001524661626022782]:15.285044516488998,40[&rate=0.0026238635964102412]:15.285044516488998)[&rate=0.002603036009861524]:1.4515909451104605,(29[&rate=0.00225187127207839]:9.826630394176188,39[&rate=0.0013909900285276136]:9.826630394176188)[&rate=0.0038594316427898296]:6.9100050674232705)[&rate=0.0026074205754042087]:15.046487061091323)[&rate=0.0018909890959119715]:13.636017929643153)[&rate=0.0024349249501193367]:277.6444127128944,((((7[&rate=0.003440799917066597]:39.81695583302757,19[&rate=0.0014519517937898545]:39.81695583302757)[&rate=0.0041130132133668845]:139.62910581074988,((9[&rate=0.0020409329846525644]:22.184323201589045,15[&rate=0.0024196639601736718]:22.184323201589045)[&rate=0.003642061853107379]:89.85339297530874,(11[&rate=0.0027549634622277466]:22.8510963932725,17[&rate=0.0027028805210244423]:22.8510963932725)[&rate=0.0040905551807077275]:89.18661978362528)[&rate=0.002171232179318473]:67.40834546687968)[&rate=0.005136768071339022]:17.97280772746163,((8[&rate=0.0015355869394549635]:18.639436137040235,18[&rate=0.0022900413887931054]:18.639436137040235)[&rate=0.0029631618072671847]:137.69232455708183,(10[&rate=0.0026113037180579154]:51.80146562327501,16[&rate=0.0017899682695976138]:51.80146562327501)[&rate=0.00511192222748516]:104.53029507084706)[&rate=0.0023282510616688926]:41.087108677117016)[&rate=0.00567562849428753]:37.53741272875146,(12[&rate=0.0016927146898252062]:48.06612727841983,14[&rate=0.0034961790495524224]:48.06612727841983)[&rate=0.005470687356674334]:186.89015482157072)[&rate=0.0070448869564729375]:88.10727106523777)[&rate=0.004134178835259218]:148.37983115717992)[&rate=1.0]:0.0;
tree STATE_17383000 = (((((((1[&rate=0.0017155269965372741]:3.63407948532106,2[&rate=0.00214272628371579]:3.63407948532106)[&rate=0.0023380235594288147]:4.759327981315014,(21[&rate=0.0028541373344073435]:2.087391056104184,22[&rate=0.002571610819124812]:2.087391056104184)[&rate=0.0018600867278436575]:6.306016410531889)[&rate=0.0050656328627224035]:90.65953175636957,((32[&rate=0.004610314581481118]:14.874972149999588,34[&rate=0.002721983096948064]:14.874972149999588)[&rate=0.0035201205177759136]:35.83168259091526,(33[&rate=0.00507487839173336]:44.568709886475055,35[&rate=0.0023786206657309015]:44.568709886475055)[&rate=0.0019970405488601035]:6.137944854439787)[&rate=0.006993576187060821]:48.34628448209081)[&rate=0.003255982684602456]:123.9209624138655,13[&rate=0.0017189506945240723]:222.97390163687115)[&rate=0.0066372128777074015]:144.99277684481072,(((((4[&rate=0.002669429167761254]:32.59459591206784,((5[&rate=0.002840046295585196]:11.175058392608829,37[&rate=0.006544908569663033]:11.175058392608829)[&rate=0.0028165543877727408]:8.105440395981208,42[&rate=0.0019317913149184236]:19.280498788590037)[&rate=0.002922050976129382]:13.3140971234778)[&rate=0.0022623613583093835]:20.24347315335995,36[&rate=0.0024259479838513163]:52.83806906542779)[&rate=0.00417854019488071]:12.220061239651187,31[&rate=0.0018875149341075715]:65.05813030507898)[&rate=0.00770947783706368]:36.93212084197047,23[&rate=0.004135936246358512]:101.99025114704945)[&rate=0.0048918845351876615]:63.92059654916919,((26[&rate=0.002226224854507617]:7.801787507665882,30[&rate=0.0025350213093711283]:7.801787507665882)[&rate=0.004130982208593561]:62.41079134154599,27[&rate=0.002043124611651209]:70.21257884921187)[&rate=0.0040931395173681]:95.69826884700677)[&rate=0.00365979191190753]:202.05583078546323)[&rate=0.0025162490649943575]:113.38052110414844,(((24[&rate=0.0021053550675909478]:12.440774055248642,25[&rate=0.0029802025368448485]:12.440774055248642)[&rate=0.003245239702530903]:175.21131620050377,41[&rate=0.00526960451037731]:187.65209025575243)[&rate=0.002513570792806305]:133.078348829539,38[&rate=0.0029052757161722774]:320.73043908529144)[&rate=0.0016716133859287828]:160.61676050053887)[&rate=0.0012873277513048011]:18.063539838858617,(((3[&rate=0.0017331547973320465]:11.370301676607157,28[&rate=0.0032619191037109997]:11.370301676607157)[&rate=0.0011911915459186565]:58.38678728221545,(6[&rate=0.00421063848293626]:50.22254553541792,((20[&rate=0.0015837508212054772]:14.587307149685492,(29[&rate=0.0023545995036141493]:6.688296059107693,39[&rate=0.0012851431168067811]:6.688296059107693)[&rate=0.0018574577278068752]:7.899011090577798)[&rate=0.0024049588726489683]:5.740793376696944,40[&rate=0.002431774508402836]:20.328100526382435)[&rate=0.0017230703439197732]:29.894445009035486)[&rate=0.002988939024869899]:19.534543423404685)[&rate=0.00223731826671277]:252.78830570634042,((((7[&rate=0.003375012629366235]:37.71417154762882,19[&rate=0.001439776410763607]:37.71417154762882)[&rate=0.003624997009670601]:135.4042923523947,((8[&rate=0.00141873697512258]:19.414782578692652,18[&rate=0.0031565859231391354]:19.414782578692652)[&rate=0.0027376810203485705]:111.63048368763982,(10[&rate=0.0016831160635510376]:50.99773925526133,16[&rate=0.0016537612447235829]:50.99773925526133)[&rate=0.004722932249383644]:80.04752701107114)[&rate=0.0011055859711245606]:42.07319763369105)[&rate=0.003109315201393677]:1.4703748214730012,((9[&rate=0.0018856288853964951]:23.1071266559617,15[&rate=0.00223554045652952]:23.1071266559617)[&rate=0.003813654419683658]:48.278449358724494,(11[&rate=0.0025453254573534717]:23.801635677085503,17[&rate=0.002497205749794296]:23.801635677085503)[&rate=0.004287390863434701]:47.583940337600694)[&rate=0.0023954338756015364]:103.20326270681034)[&rate=0.008331236131489802]:68.81215985078586,(12[&rate=0.0015639081429284338]:47.74361984837585,14[&rate=0.005939585137084981]:47.74361984837585)[&rate=0.0050543972684505365]:195.65737872390653)[&rate=0.005812442502421931]:79.14439609288064)[&rate=0.0035191145104580784]:176.8653447595259)[&rate=1.0]:0.0;
tree STATE_17384000 = (((((((1[&rate=0.002099058533930679]:3.4483701055658904,2[&rate=0.0019219529824496037]:3.4483701055658904)[&rate=0.00243128141210753]:8.514133724986939,(21[&rate=0.0024518437859181647]:1.1013594475943604,22[&rate=0.00267418587729672]:1.1013594475943604)[&rate=0.001934280887848737]:10.86114438295847)[&rate=0.0034884970839888095]:91.68742965441433,((32[&rate=0.0030005181163939164]:17.18528201119219,34[&rate=0.0028305561255380775]:17.18528201119219)[&rate=0.003888417640841272]:42.067370001616396,(33[&rate=0.005924891553603706]:48.3024865755074,35[&rate=0.002407485566997596]:48.3024865755074)[&rate=0.002168160106607216]:10.950165437301187)[&rate=0.0074936462701396984]:44.397281472158575)[&rate=0.003847946772513023]:54.961961736545675,13[&rate=0.0049222049647325615]:158.61189522151284)[&rate=0.004746858968722371]:166.74232604638985,(((((4[&rate=0.0032914727596426024]:27.573644015854956,((5[&rate=0.00139072229227895]:6.1501782980918245,37[&rate=0.006805968437673497]:6.1501782980918245)[&rate=0.002928899626231682]:5.732302005659052,42[&rate=0.0032301212319399255]:11.882480303750876)[&rate=0.0042252357932703035]:15.69116371210408)[&rate=0.002845578079023345]:10.496772871529725,31[&rate=0.002130358140095589]:38.07041688738468)[&rate=0.002420669775084167]:5.775080410838015,36[&rate=0.002739121874562291]:43.845497298222696)[&rate=0.008320326650694529]:23.88303291470966,23[&rate=0.005808970120987038]:67.72853021293236)[&rate=0.003489158984435508]:98.52131040580048,((26[&rate=0.0023150233393500917]:3.663213354683376,30[&rate=0.002636136905064271]:3.663213354683376)[&rate=0.006971557681772207]:58.72905483292126,27[&rate=0.0024643118200202174]:62.392268187604635)[&rate=0.004546294807123874]:103.8575724311282)[&rate=0.0038688736520571775]:159.10438064916985)[&rate=0.0043698694524430155]:125.40501172296422,(((3[&rate=0.0018022859633436224]:23.985891480594475,28[&rate=0.002650215558134736]:23.985891480594475)[&rate=0.0015706336386147545]:26.25091801260556,(6[&rate=0.005049031958060665]:44.09273722418095,(20[&rate=0.001697896666453786]:15.281379740501961,((29[&rate=0.002448518528849945]:10.368583746183964,39[&rate=0.0013364042287951443]:10.368583746183964)[&rate=0.001931547023642805]:2.652612504190797,40[&rate=0.0025174381398798064]:13.02119625037476)[&rate=0.002766330448964502]:2.2601834901272007)[&rate=0.0022485285983027893]:28.81135748367899)[&rate=0.003564838066928359]:6.144072269019084)[&rate=0.0022567445287514855]:227.08795166274695,((((7[&rate=0.0022154922720290455]:46.41337817567826,19[&rate=0.0014972054541631855]:46.41337817567826)[&rate=0.004102008175120814]:122.31972897286049,((9[&rate=0.0019608418574610645]:19.493397486711384,15[&rate=0.004206853752488932]:19.493397486711384)[&rate=0.0034239171799395588]:49.38635666327268,(11[&rate=0.002646852058466886]:20.149569568529788,17[&rate=0.00259681297791103]:20.149569568529788)[&rate=0.004230382162473731]:48.73018458145428)[&rate=0.002673283413578649]:99.85335299855468)[&rate=0.001149685002226643]:15.44448122200751,((8[&rate=0.0012752278063377911]:21.904107833930826,18[&rate=0.0024837171209846766]:21.904107833930826)[&rate=0.0025369295259820993]:133.61700795096465,(10[&rate=0.0017502513108980456]:45.84444661039243,16[&rate=0.0017197256025132301]:45.84444661039243)[&rate=0.004800378975113532]:109.67666917450305)[&rate=0.0034219526468156768]:28.65647258565079)[&rate=0.006386545308424123]:45.116020382307,(12[&rate=0.0016262884877209375]:56.94026500642275,14[&rate=0.0024062571041919235]:56.94026500642275)[&rate=0.005708117189534991]:172.3533437464305)[&rate=0.007475617607766016]:48.03115240309373)[&rate=0.0038923967546215274]:173.43447183491992)[&rate=0.003388458796328417]:18.65093162478621,(((24[&rate=0.0011755841624051869]:10.214456146409502,25[&rate=0.005050433926562638]:10.214456146409502)[&rate=0.0033763880786991172]:151.59915828690978,41[&rate=0.007565917815208571]:161.8136144333193)[&rate=0.0024263068370464743]:94.64151039754438,38[&rate=0.002987659609430583]:256.45512483086367)[&rate=0.0014077354118512077]:212.95503978478945)[&rate=1.0]:0.0;
tree STATE_17385000 = (((((((1[&rate=0.0019717153923588817]:9.247436358349084,2[&rate=0.0020404433377089453]:9.247436358349084)[&rate=0.002283783375278032]:8.889986830966592,(21[&rate=0.0023124534627139777]:4.274512365047476,22[&rate=0.0021784759010902133]:4.274512365047476)[&rate=9.829165164268639E-4]:13.8629108242682)[&rate=0.003276861165282596]:129.21717413910412,(((32[&rate=0.002818486315694162]:18.336934930844976,34[&rate=0.002658835372867752]:18.336934930844976)[&rate=0.003995320678869168]:19.993298272559443,35[&rate=0.002410648176616918]:38.33023320340442)[&rate=0.002293816054393601]:10.843218385157833,33[&rate=0.004448517806106029]:49.17345158856225)[&rate=0.002933670961898215]:98.18114573985756)[&rate=0.0032052019296391187]:51.92726084646222,13[&rate=0.004382737390890013]:199.28185817488202)[&rate=0.004824154392234262]:187.7926906469188,(((((4[&rate=0.00325636562433445]:40.14882994054105,((5[&rate=0.0013063516363272826]:17.463580579909927,37[&rate=0.003409440199826623]:17.463580579909927)[&rate=0.0023841061967478385]:5.580804227497495,42[&rate=0.002824358789454638]:23.044384807407422)[&rate=0.0025592202841061692]:17.104445133133627)[&rate=0.004222135586476425]:3.573142242059376,31[&rate=0.002900070266882412]:43.721972182600425)[&rate=0.004576241082450741]:3.815874982989982,36[&rate=0.0025010416257662048]:47.53784716559041)[&rate=0.005538770658317331]:32.41139844055503,23[&rate=0.0048781892501649545]:79.94924560614544)[&rate=0.004357725537214799]:61.81450728861509,((26[&rate=0.002174578305863621]:8.894455324336102,30[&rate=0.0024762109424510373]:8.894455324336102)[&rate=0.004912251735148254]:40.43813684413419,27[&rate=0.003721605250286531]:49.33259216847029)[&rate=0.00451243317371507]:92.43116072629024)[&rate=0.0037802820786662487]:245.3107959270403)[&rate=0.0028310975592974966]:83.54817085042964,((((3[&rate=0.0019666324086774077]:19.179111542370862,28[&rate=0.002489435488971984]:19.179111542370862)[&rate=0.006044930139585524]:3.0618658579356897,((20[&rate=0.0016353120076860654]:12.580999463958335,(29[&rate=0.006062981073534715]:3.579185468900798,39[&rate=0.001255328875172941]:3.579185468900798)[&rate=0.0021635530114906347]:9.001813995057537)[&rate=0.0027240650838883528]:3.532017762348982,40[&rate=0.0022842524561196183]:16.113017226307317)[&rate=0.004936734798525771]:6.127960173999234)[&rate=0.003228571538055882]:12.646704459257418,6[&rate=0.004346088388225756]:34.88768185956397)[&rate=0.0021878257665937633]:293.49575577802284,(((7[&rate=0.0025358235380762125]:40.642849403343696,19[&rate=0.0015846683897292795]:40.642849403343696)[&rate=0.0025376599158884834]:196.3254951028204,(12[&rate=0.0018194323172512604]:43.137694663606105,14[&rate=0.001897882149258346]:43.137694663606105)[&rate=0.004901285972805703]:193.830649842558)[&rate=0.003745378265931126]:5.25534142098536,(((8[&rate=0.0021850123456054736]:21.14678758091183,18[&rate=0.002353408922972563]:21.14678758091183)[&rate=0.001640562217176939]:138.27517625492013,(10[&rate=0.0024625782181626984]:44.88204890707581,16[&rate=0.0016153953718206797]:44.88204890707581)[&rate=0.004388041226756702]:114.53991492875613)[&rate=0.0033825223974671198]:8.361580750774635,((9[&rate=0.001987352258091393]:19.277247033452955,15[&rate=0.0014696264615349645]:19.277247033452955)[&rate=0.003096962729066676]:56.737280509263826,(11[&rate=0.003779735010538878]:21.499870983905545,17[&rate=0.002439272671863007]:21.499870983905545)[&rate=0.0039458845677736295]:54.51465655881123)[&rate=0.003366614803909118]:91.7690170438898)[&rate=0.002882613002511679]:74.44014134054288)[&rate=0.00806221993309469]:86.15975171043732)[&rate=0.0034265001284713168]:142.23928203464368)[&rate=0.0021362807612570695]:0.6822681152325458,(((24[&rate=7.255466282396392E-4]:35.566469069486175,25[&rate=0.00311702507109547]:35.566469069486175)[&rate=0.003037546161367887]:139.63303462619916,41[&rate=0.006410122548119533]:175.19950369568534)[&rate=0.003915726758424448]:118.34645492369077,38[&rate=0.0025442899307721936]:293.5459586193761)[&rate=0.0015605855492510563]:177.7590291680869)[&rate=1.0]:0.0;
tree STATE_17386000 = ((((((1[&rate=0.004439844956735102]:2.23966293911807,2[&rate=0.004554238766253743]:2.23966293911807)[&rate=0.0025332032194174815]:3.60538285869387,(21[&rate=0.004757694027561343]:0.2023513492530463,22[&rate=0.002464475525959933]:0.2023513492530463)[&rate=0.002780701753181514]:5.642694448558894)[&rate=0.002875419031246004]:111.48057238464449,(((32[&rate=0.00318850924254291]:20.606587987062593,34[&rate=0.004385164092671591]:20.606587987062593)[&rate=0.0045198434495109935]:26.258905470382135,35[&rate=0.0027271283698849197]:46.86549345744473)[&rate=0.002594958027375743]:2.777378183704812,33[&rate=0.005032538232253585]:49.64287164114954)[&rate=0.0042041232454535305]:67.68274654130688)[&rate=0.004296040069045659]:38.27800946712554,13[&rate=0.00512207435966922]:155.60362764958197)[&rate=0.0052249990019933]:131.16020444414957,(((((4[&rate=0.0036838752184536134]:30.59115130085337,((5[&rate=0.0011576711415586462]:16.661788186629376,37[&rate=0.0038570460777164464]:16.661788186629376)[&rate=0.003089394539139311]:0.1274490860685482,42[&rate=0.003195152679751598]:16.789237272697925)[&rate=0.0028952056584580607]:13.801914028155444)[&rate=0.0021830287417630555]:8.316620464198536,31[&rate=0.003251521033660178]:38.907771765051905)[&rate=0.003959204239978474]:4.611424114852497,36[&rate=0.0028293890567334134]:43.5191958799044)[&rate=0.004410390795831473]:39.74188097228236,23[&rate=0.005518618779318846]:83.26107685218676)[&rate=0.004057136946428006]:37.29970862262192,((26[&rate=0.002290674525098061]:7.209765233516233,30[&rate=0.0033160369633648064]:7.209765233516233)[&rate=0.0038487817875636644]:56.103882770088006,27[&rate=0.0030751141675276795]:63.31364800360424)[&rate=0.005651748157740278]:57.24713747120444)[&rate=0.0045880453827098116]:166.20304661892285)[&rate=0.003240395375235109]:169.65595449747155,(((((3[&rate=0.0022248203146198963]:15.84637666481822,28[&rate=0.002816259217744203]:15.84637666481822)[&rate=0.006838534397982031]:9.81676983642642,((20[&rate=0.0018464002738368334]:15.223874751633804,40[&rate=0.0025608278784004746]:15.223874751633804)[&rate=0.0023656343842375586]:0.4524049207206211,(29[&rate=0.004838717355899172]:9.795225023942885,39[&rate=0.0014201338138952824]:9.795225023942885)[&rate=0.0024773593983297487]:5.88105464841154)[&rate=0.005584850437427444]:9.986866828890214)[&rate=0.004957211960158967]:8.796127333007234,6[&rate=0.0034066087058807005]:34.459273834251874)[&rate=0.0019133714019809048]:269.27661253726575,((((7[&rate=0.0028687372875603624]:36.40573451246084,19[&rate=0.0022705138867305024]:36.40573451246084)[&rate=0.004037998210032355]:125.07353669634267,((8[&rate=0.003982871106265106]:17.702623701678363,18[&rate=0.002662374502437592]:17.702623701678363)[&rate=0.0023656756366170094]:89.14754649481723,((9[&rate=0.0019531807738909523]:24.417899266233484,15[&rate=0.0031894128549769434]:24.417899266233484)[&rate=0.004140770015991706]:30.43894236791997,(11[&rate=0.004275954773439578]:18.00990593813438,17[&rate=0.002759510811178779]:18.00990593813438)[&rate=0.004752691062689047]:36.846935696019074)[&rate=0.0034775191629851225]:51.99332856234214)[&rate=0.0019631746817965843]:54.62910101230791)[&rate=0.0033757786947487293]:0.7193774677816975,(10[&rate=0.0023317188206806736]:49.798534524022244,16[&rate=0.0015295545798289152]:49.798534524022244)[&rate=0.003219506124836973]:112.40011415256296)[&rate=0.003410987916987636]:80.48903498716112,(12[&rate=0.001736256283616333]:47.550337819795764,14[&rate=0.0018111197519140457]:47.550337819795764)[&rate=0.005409561654532734]:195.13734584395056)[&rate=0.0034818403846488565]:61.04820270777128)[&rate=0.0036582018369706757]:144.14232480773876,(((24[&rate=0.0011672736243101254]:21.87090683995228,25[&rate=0.00210178005622503]:21.87090683995228)[&rate=0.0032248863632383966]:170.6991098027728,41[&rate=0.007251670826537525]:192.57001664272508)[&rate=0.003919009104033297]:71.98170252421113,38[&rate=0.0027902422448015064]:264.5517191669362)[&rate=0.0019529262503488504]:183.32649201232016)[&rate=0.0030137221109944098]:8.541575411946724)[&rate=1.0]:0.0;
tree STATE_17387000 = ((((((1[&rate=0.002804813230667583]:6.219609042457247,2[&rate=0.0018926118270038749]:6.219609042457247)[&rate=0.002254062785384459]:5.828108237549166,(21[&rate=0.0014931603887852615]:1.0175955296810844,22[&rate=0.002084878596700959]:1.0175955296810844)[&rate=0.002425435699648076]:11.030121750325328)[&rate=0.002267774569072497]:140.70700420795075,(((32[&rate=0.0026973912326013244]:9.376486282654799,34[&rate=0.003709728363518696]:9.376486282654799)[&rate=0.0029064944274876637]:45.351653151190675,35[&rate=0.002292633246763961]:54.72813943384547)[&rate=0.002195263208506992]:3.8340259747212713,33[&rate=0.004563254566572057]:58.56216540856674)[&rate=0.0031831672101196615]:94.19255607939043)[&rate=0.00457065970110998]:6.886391718188747,13[&rate=0.004333134207052113]:159.64111320614592)[&rate=0.004382334685561023]:230.0837951039486,(((((4[&rate=0.0037429063494558968]:33.26529410450975,((5[&rate=0.0011385222038862032]:16.320333400667565,42[&rate=0.003345053669862769]:16.320333400667565)[&rate=0.002115044147084711]:9.01446504115804,37[&rate=0.002694551438728904]:25.334798441825605)[&rate=0.003806448795946124]:7.9304956626841445)[&rate=0.003620294737086033]:5.775911224198353,31[&rate=0.0027506974763958068]:39.0412053287081)[&rate=0.002155374633551167]:15.13147718710998,36[&rate=0.002393585420017217]:54.17268251581808)[&rate=0.0037375700127578793]:48.32348741412258,23[&rate=0.003678052619184492]:102.49616992994066)[&rate=0.0035748503324684123]:78.56440527856876,((26[&rate=0.0037066197365564096]:2.352714132311137,30[&rate=0.0028052761803743966]:2.352714132311137)[&rate=0.0035829291956391137]:70.70780213595899,27[&rate=0.001421049784231069]:73.06051626827012)[&rate=0.0045830857458362025]:108.0000589402393)[&rate=0.0027207566300861616]:208.6643331015851)[&rate=0.0023570698183868594]:103.20684628015863,(((((3[&rate=0.0032070164551664584]:11.763079283972159,28[&rate=0.004059559144560953]:11.763079283972159)[&rate=0.0021126214413154164]:14.65326548308913,((20[&rate=0.002855879797487856]:15.776536279599338,(29[&rate=0.005764683867784902]:9.477303720838833,39[&rate=0.0012013941959891083]:9.477303720838833)[&rate=0.0021923294144158864]:6.2992325587605045)[&rate=0.0010880211848241302]:0.9208919688055097,40[&rate=0.002093175907108161]:16.697428248404847)[&rate=0.0018649102402068889]:9.718916518656442)[&rate=0.002070776146780944]:30.576095711699523,6[&rate=0.0028818973862929555]:56.99244047876081)[&rate=0.0015918751599934915]:318.02662012463543,((((7[&rate=0.002426872941923038]:42.71720596292594,19[&rate=0.0019207923779351957]:42.71720596292594)[&rate=0.00382001268182558]:154.71890138200686,(10[&rate=0.0017032242196993919]:53.683504983929225,16[&rate=0.00194986677115495]:53.683504983929225)[&rate=0.0027775151647067807]:143.75260236100357)[&rate=0.0026163592709837137]:6.42502894879496,((8[&rate=0.0010245825402420137]:20.92335302093603,18[&rate=0.002252295694365568]:20.92335302093603)[&rate=0.0018060931136961622]:178.826167440699,((9[&rate=0.0027932583716746063]:22.969097547838388,15[&rate=0.002220906778509534]:22.969097547838388)[&rate=0.0023567882621613715]:56.64580448570827,(11[&rate=0.003617340280003447]:21.31708418029184,17[&rate=0.002334470343577465]:21.31708418029184)[&rate=0.0040206460846267085]:58.29781785325481)[&rate=0.0025919549257009586]:120.13461842808837)[&rate=0.003345360273495284]:4.111615832092724)[&rate=0.005985494189344111]:53.789767065756934,(12[&rate=0.0016425253023180904]:43.924998222820726,14[&rate=0.003833502926022962]:43.924998222820726)[&rate=0.004365856758398346]:213.72590513666395)[&rate=0.0025496251800653466]:117.36815724391158)[&rate=0.00289529386083833]:114.25167381157462,(((24[&rate=9.874814215819422E-4]:30.08199495969566,25[&rate=0.001630759851477508]:30.08199495969566)[&rate=0.002728165276885865]:190.69107140299698,41[&rate=0.00481607698600808]:220.77306636269265)[&rate=0.005675122567021016]:47.65208456588158,38[&rate=0.0021495233568897157]:268.4251509285742)[&rate=0.0021208647717999417]:220.84558348639666)[&rate=0.0022867444257024506]:3.6610201752822604)[&rate=1.0]:0.0;
tree STATE_17388000 = (((((((1[&rate=0.003365155128068593]:3.0126547225254963,2[&rate=0.0020474751619665734]:3.0126547225254963)[&rate=0.002314147362120462]:6.846003069907519,(21[&rate=0.003982478485931092]:0.24510809966784616,22[&rate=0.002758402516939101]:0.24510809966784616)[&rate=0.0044558987260636266]:9.61354969276517)[&rate=0.002431447380090823]:129.04714608667274,(((32[&rate=0.0028920709029164444]:18.456699741636392,34[&rate=0.00397747176167306]:18.456699741636392)[&rate=0.004445507384746042]:32.89258604283876,33[&rate=0.00474829349146451]:51.34928578447515)[&rate=0.002353702634171952]:2.968032738543677,35[&rate=0.002458343231006255]:54.31731852301883)[&rate=0.0034129069436570794]:84.58848535608692)[&rate=0.00380055812591377]:34.06378031012173,13[&rate=0.00441916068499251]:172.96958418922748)[&rate=0.004889889787030896]:173.7906672875909,(((((4[&rate=0.004261684051094796]:37.484155893857,((5[&rate=0.0010767505512941987]:19.12572690281674,37[&rate=0.0028890261517029586]:19.12572690281674)[&rate=0.004871441541766337]:3.1130279891091526,42[&rate=0.0037023036983703395]:22.238754891925893)[&rate=0.0027172611610508765]:15.245401001931107)[&rate=0.004197746737979162]:5.264586416884853,31[&rate=0.002949224435099137]:42.748742310741854)[&rate=0.004284886396057754]:6.261373998939781,36[&rate=0.0025663384173607437]:49.010116309681635)[&rate=0.0019424895229108066]:67.01237859406383,23[&rate=0.0036480332671415946]:116.02249490374547)[&rate=0.005079637353852667]:66.4204781946282,((26[&rate=0.002273065575221445]:7.0010529568488735,30[&rate=0.0017203212543517687]:7.0010529568488735)[&rate=0.004932295426800228]:36.86540666013062,27[&rate=0.0035094030752224076]:43.86645961697949)[&rate=0.0024730521010059747]:138.5765134813942)[&rate=0.003352043049269217]:164.3172783784447)[&rate=0.00318179983483173]:104.17322903187983,(((24[&rate=0.0038266119912982706]:7.719230466906397,25[&rate=0.006319395045017355]:7.719230466906397)[&rate=0.00274821552145709]:146.31383594108902,41[&rate=0.007975047234922162]:154.03306640799542)[&rate=0.0035246423543401676]:104.27796914443701,38[&rate=0.0024066648169170264]:258.31103555243243)[&rate=0.0034903386010107945]:192.62244495626578)[&rate=0.0025964955018985577]:24.911195196710594,((((3[&rate=0.0034384774678075003]:10.352858405632864,28[&rate=0.004352550990288015]:10.352858405632864)[&rate=0.0022650963365864673]:26.77585175377586,(20[&rate=0.00309112335704386]:10.820077411148477,((29[&rate=0.0031285203128440372]:1.282150474102964,39[&rate=0.0031999595709217782]:1.282150474102964)[&rate=0.00489694519583314]:4.798497052457413,40[&rate=0.004133885621686462]:6.0806475265603765)[&rate=0.0014815700919567913]:4.7394298845881)[&rate=0.0019995069966368554]:26.30863274826025)[&rate=0.002333005869990766]:9.785790621846495,6[&rate=0.0028222788877256193]:46.91450078125522)[&rate=0.0017067660692486138]:323.3236361330255,((((7[&rate=0.0017427527985505033]:39.751763873991145,19[&rate=0.0020594223335607268]:39.751763873991145)[&rate=0.003058894262870421]:140.95196127241374,((8[&rate=0.0026940160288564277]:19.40594718679966,18[&rate=0.002414851343665426]:19.40594718679966)[&rate=0.0019262163355729823]:144.47306722942074,((9[&rate=0.0029948570913301666]:21.338307105940007,15[&rate=0.002381196985660494]:21.338307105940007)[&rate=0.0025028933407579062]:49.290395456545184,(11[&rate=0.0038784157237941987]:19.77785594727811,17[&rate=0.0025029568098175873]:19.77785594727811)[&rate=0.0035575651565651414]:50.850846615207075)[&rate=0.0030086564370321017]:93.25031185373521)[&rate=0.0038623972834230273]:16.824710730184478)[&rate=0.0031530511251418925]:29.928290671544204,(10[&rate=0.0015317123505965932]:44.75540399467007,16[&rate=0.002835932105157592]:44.75540399467007)[&rate=0.00322327448734523]:165.876611823279)[&rate=0.0039022505040940013]:98.65408542378339,(12[&rate=0.002217772697943902]:54.005581396110244,14[&rate=0.0035488211084575582]:54.005581396110244)[&rate=0.0023152318218465063]:255.28051984562222)[&rate=0.0060414893399384426]:60.95203567254828)[&rate=0.004973391069176965]:105.60653879112806)[&rate=1.0]:0.0;
tree STATE_17389000 = (((((((1[&rate=0.004111992763192928]:3.681264553417166,2[&rate=0.00417190651390988]:3.681264553417166)[&rate=0.001985974376240184]:3.6624469962544417,(21[&rate=0.004978876825273172]:0.20263080127433736,22[&rate=0.0017456469154910064]:0.20263080127433736)[&rate=0.0025948480265492345]:7.14108074839727)[&rate=0.002086639888659494]:142.65629568134912,(((32[&rate=0.002587164630441197]:18.93099027685059,34[&rate=0.0034134200484378725]:18.93099027685059)[&rate=0.0036752911788788117]:31.28162349714356,35[&rate=0.0020634071455848343]:50.21261377399415)[&rate=0.005022499799077252]:0.3681539588234415,33[&rate=0.004694575952153848]:50.58076773281759)[&rate=0.0041446235997107455]:99.41923949820314)[&rate=0.004824988439368244]:42.77254443133273,13[&rate=0.0037924723500932767]:192.77255166235346)[&rate=0.004196446595684177]:197.61064177437748,(((((4[&rate=0.003773689296124421]:35.81935462371153,((5[&rate=0.0012551849590804209]:17.29862670406517,42[&rate=0.00206044239260264]:17.29862670406517)[&rate=0.0018409761010539896]:2.27764669478017,37[&rate=0.0028180096246912005]:19.57627339884534)[&rate=0.002331921954380183]:16.24308122486619)[&rate=0.0036024574735524016]:8.57954467643323,31[&rate=0.00253099014080134]:44.39889930014476)[&rate=0.0036772397155699723]:6.617641101645603,36[&rate=0.002184363683314328]:51.016540401790365)[&rate=0.0033102500942825434]:92.98064005178239,23[&rate=0.0030510035372468824]:143.99718045357275)[&rate=0.00243093956614543]:82.04317982455385,((26[&rate=0.001950718464085632]:7.180962323119597,30[&rate=0.0028571004008968877]:7.180962323119597)[&rate=0.0037354498391408367]:91.7970287472434,27[&rate=0.002134127602117825]:98.977991070363)[&rate=0.002246244223605788]:127.0623692077636)[&rate=0.0027511536428925327]:164.34283315860435)[&rate=0.0030758829881535497]:92.77141260441601,(((24[&rate=0.0023444233013419796]:17.160272599621223,25[&rate=0.0023259449873663145]:17.160272599621223)[&rate=0.002478917634420779]:150.60935484175337,41[&rate=0.007169018412801066]:167.7696274413746)[&rate=0.0026123661125906973]:122.60712657137367,38[&rate=0.001995292418069771]:290.3767540127483)[&rate=0.0018453133287661808]:192.77785202839868)[&rate=0.0012999037363857875]:15.713076958998045,((((3[&rate=0.0020021971355618064]:7.695370677918306,28[&rate=0.0037353086840892697]:7.695370677918306)[&rate=0.0020213955688927815]:29.409808877742705,(20[&rate=0.003124803937248999]:18.095878546972763,((29[&rate=0.0026848597796996125]:1.3150985007328606,39[&rate=0.0027461681208719745]:1.3150985007328606)[&rate=0.0020609203492092834]:6.145239212053729,40[&rate=0.00249821692286841]:7.46033771278659)[&rate=0.0016743837705555885]:10.635540834186173)[&rate=9.994904029324604E-4]:19.009301008688247)[&rate=0.0022440165941663547]:6.275933588322303,6[&rate=0.002422046947127373]:43.38111314398331)[&rate=0.0014220740896610656]:371.4610141176145,((((7[&rate=0.0014956102012755085]:38.89083708421303,19[&rate=0.0016892249256892883]:38.89083708421303)[&rate=0.002625107512653093]:156.26972256973534,((8[&rate=0.003153729583126987]:19.904630982191446,18[&rate=0.002072397363041857]:19.904630982191446)[&rate=0.002124443948499268]:159.97369336656536,(10[&rate=0.003206291895841971]:43.36075784797177,16[&rate=0.002241577260825443]:43.36075784797177)[&rate=0.003303778271197623]:136.51756650078502)[&rate=0.0020646718372733038]:15.282235305191591)[&rate=0.002444287196553068]:2.196203525275223,((9[&rate=0.0025701515561364304]:21.88664766733574,15[&rate=0.0024695175517210955]:21.88664766733574)[&rate=0.0031351505342272737]:68.87500464455435,(11[&rate=0.0022816738674127477]:20.286096857838228,17[&rate=0.0017651585009996443]:20.286096857838228)[&rate=0.0020639173356577583]:70.47555545405186)[&rate=0.0026606181142070176]:106.59511086733352)[&rate=0.0031279964242270663]:114.36004763813878,(12[&rate=0.0022987954567337742]:46.89270443847418,14[&rate=0.0018447195488450097]:46.89270443847418)[&rate=0.003990524191863381]:264.8241063788882)[&rate=0.004893467566692813]:103.12531644423547)[&rate=0.004833939238256958]:84.02555573854715)[&rate=1.0]:0.0;
tree STATE_17390000 = (((((((1[&rate=0.0027995805411778723]:3.4886741005381086,2[&rate=0.0030530437738694217]:3.4886741005381086)[&rate=0.001540708559485777]:11.159114164138286,(21[&rate=0.0033778215669533766]:0.5600667364021349,22[&rate=0.0027974775821946333]:0.5600667364021349)[&rate=0.0021993012382997275]:14.08772152827426)[&rate=0.0024452080783933833]:133.82736559579143,((32[&rate=0.00289940445361104]:17.95750570986407,34[&rate=0.003825379016877788]:17.95750570986407)[&rate=0.004591724030702471]:27.747326644772972,(33[&rate=0.0043890343776598366]:40.612460804623744,35[&rate=0.0019229879606203033]:40.612460804623744)[&rate=0.004513955257673947]:5.092371550013297)[&rate=0.0026182688708645077]:102.7703215058308)[&rate=0.0023317874606480797]:55.19330403979757,13[&rate=0.004101500047678782]:203.6684579002654)[&rate=0.0051932165288898395]:173.1556716020671,(((((4[&rate=0.002889569560905225]:28.929623688928487,((5[&rate=0.003340389193750959]:15.090722487421024,42[&rate=0.0033544735245761444]:15.090722487421024)[&rate=0.003458990951933567]:4.979388671028515,37[&rate=0.0027383940132043694]:20.07011115844954)[&rate=0.0037648664493117744]:8.859512530478948)[&rate=0.0019221528469929743]:15.182203876334569,31[&rate=0.002600856067222689]:44.111827565263056)[&rate=0.0028329178002679516]:8.162720451146527,36[&rate=0.0024479902507333357]:52.27454801640958)[&rate=0.003709757683377996]:62.917177421474946,23[&rate=0.0034192231680227232]:115.19172543788453)[&rate=0.0031368780589016475]:96.62943083158031,((26[&rate=0.002648755467344898]:9.229293911061191,30[&rate=0.003201918242920013]:9.229293911061191)[&rate=0.0023413021882805183]:76.8089647044472,27[&rate=0.003114667988988942]:86.0382586155084)[&rate=0.002352517358663577]:125.78289765395644)[&rate=0.004747827317238239]:165.00297323286765)[&rate=0.003462988811460395]:113.85340171235725,(((24[&rate=0.0016680205110708175]:25.49425758540617,25[&rate=0.003054394421852057]:25.49425758540617)[&rate=0.0028066470538019267]:160.65791437274967,41[&rate=0.007705753042635174]:186.15217195815583)[&rate=0.0030976058808473658]:147.1819875925078,38[&rate=0.0022361003450443997]:333.3341595506636)[&rate=0.0020694155844430888]:157.3433716640261)[&rate=0.004045955807038134]:8.177709718867732,(((3[&rate=0.0011279158752138553]:26.378179392270017,28[&rate=0.002104245325686919]:26.378179392270017)[&rate=0.001417682277309207]:27.480234466247342,(6[&rate=0.0047382982186348855]:40.62251810243296,(20[&rate=0.0016755993744696955]:23.860651611905137,((29[&rate=0.002244087744109093]:7.694019543521959,39[&rate=0.0036251374686590487]:7.694019543521959)[&rate=0.001904666681445315]:7.9710155175478175,40[&rate=0.0027997218214845963]:15.665035061069776)[&rate=0.0022008516588570143]:8.19561655083536)[&rate=0.002733041313617]:16.761866490527826)[&rate=0.00223439534743768]:13.235895756084396)[&rate=0.0015937014214009464]:352.6064036676923,(((7[&rate=0.0016761124620418525]:37.93318615085999,19[&rate=0.0014721454363164513]:37.93318615085999)[&rate=0.002940118429936626]:162.65715239419484,(((8[&rate=0.0035343470189886012]:18.931918779360217,18[&rate=0.002322510934695451]:18.931918779360217)[&rate=0.002386500851088055]:137.63230359227026,(10[&rate=0.0035932529733116803]:48.79057423209292,16[&rate=0.002512108822363113]:48.79057423209292)[&rate=0.0037092754031747945]:107.77364813953756)[&rate=0.003775360308473641]:18.796531168696816,((9[&rate=0.00136293954430321]:20.915507747415834,15[&rate=0.002767558779789439]:20.915507747415834)[&rate=0.002701818343429576]:102.32843745362366,(11[&rate=0.0017460279173222549]:23.416396900528984,17[&rate=0.0019781920171952996]:23.416396900528984)[&rate=0.0017880448471831142]:99.82754830051051)[&rate=0.003924993768797341]:52.1168083392878)[&rate=0.002947365407511195]:25.22958500472754)[&rate=0.0031356097336927785]:62.061570822680295,(12[&rate=0.002576232570117529]:47.55945263443906,14[&rate=0.0031164840068148712]:47.55945263443906)[&rate=0.004368240075370857]:215.09245673329607)[&rate=0.0032014681551235354]:143.8129081584745)[&rate=0.005355612744184856]:92.39042340734784)[&rate=1.0]:0.0;
tree STATE_17391000 = (((((((1[&rate=0.00685780412374548]:1.6406849652037994,2[&rate=0.003059331065075398]:1.6406849652037994)[&rate=0.001781961148400763]:5.164969615725568,(21[&rate=0.001014395095386414]:1.3412498276549656,22[&rate=0.0026983740596127734]:1.3412498276549656)[&rate=0.0031792040616881096]:5.464404753274402)[&rate=0.0026215669701833305]:156.91141979350212,(((32[&rate=0.0030759780531739093]:12.950003160361756,34[&rate=0.0015935238579968655]:12.950003160361756)[&rate=0.0065494729085364715]:22.61572041817973,33[&rate=0.0047162070327356285]:35.56572357854149)[&rate=0.0010438294370849093]:10.708160786268493,35[&rate=0.0022446594112926726]:46.27388436480998)[&rate=0.0028528633118541256]:117.4431900096215)[&rate=0.002391414388115967]:55.237487167281984,13[&rate=0.0031660591825784035]:218.95456154171347)[&rate=0.005138120657117567]:153.41251960591444,(((((4[&rate=0.003076490135080967]:27.11905971102111,((5[&rate=0.0035719962672000737]:10.088974002217258,37[&rate=0.008099902472041539]:10.088974002217258)[&rate=0.0036481190607507664]:12.782915160849226,42[&rate=0.0026134437400664]:22.871889163066484)[&rate=0.0060947679983697906]:4.2471705479546245)[&rate=0.0020975223829306465]:19.940794054880058,36[&rate=0.002917426244025076]:47.05985376590117)[&rate=0.0035204578810445804]:5.256707343247349,31[&rate=0.002656853277906909]:52.316561109148516)[&rate=0.003029339164062416]:78.71939931512546,23[&rate=0.0022627539775760823]:131.03596042427398)[&rate=0.0036744578809189393]:72.7027651971652,((26[&rate=0.002598839573564539]:8.72039787928635,30[&rate=0.0037303917787245154]:8.72039787928635)[&rate=0.0032624132963404735]:81.22152681812898,27[&rate=0.002860671622250008]:89.94192469741533)[&rate=0.0028067618805172508]:113.79680092402386)[&rate=0.004515524115667614]:168.62835552618873)[&rate=0.008758691148300433]:25.432586853344446,(((24[&rate=0.002286352375188413]:13.43182723461999,25[&rate=0.004186652319606692]:13.43182723461999)[&rate=0.0032386404160540784]:131.2388749018959,41[&rate=0.009068834533686874]:144.6707021365159)[&rate=0.0030348995768188164]:134.08225060806473,38[&rate=0.0023997862480106148]:278.7529527445806)[&rate=0.0034051462426788375]:119.04671525639174)[&rate=0.0018273083093690722]:73.0825182104362,((3[&rate=0.0012061203237278498]:56.177233501926935,((6[&rate=0.004280095555073691]:40.00817373055535,(20[&rate=0.0017917776533718588]:26.716917981659822,((29[&rate=0.0014292573119077472]:8.628673006562108,39[&rate=0.0023088465445938434]:8.628673006562108)[&rate=0.00572231660370425]:3.198771303051114,40[&rate=0.0029938415302834744]:11.827444309613222)[&rate=0.0015336221614326274]:14.8894736720466)[&rate=0.002085578400435546]:13.291255748895527)[&rate=0.00373187948407901]:8.46181843181197,28[&rate=0.0022368878695425173]:48.46999216236732)[&rate=0.0015159777823471846]:7.707241339559616)[&rate=0.002778759940440697]:302.12406026762415,((((7[&rate=0.0017923263160534173]:38.26864911940435,19[&rate=0.0015742171640163003]:38.26864911940435)[&rate=0.0029280520925047283]:133.4946515682903,(10[&rate=0.0015501229923364226]:56.13377653818535,16[&rate=0.002316751064226628]:56.13377653818535)[&rate=0.0042715079067429185]:115.62952414950931)[&rate=0.0023261353647766546]:12.71385384772131,((8[&rate=0.005421119715765668]:19.118653154013842,18[&rate=0.0024835430570378835]:19.118653154013842)[&rate=0.002735955090709682]:129.69088182185084,((9[&rate=0.0014574394425844169]:21.121807188338575,15[&rate=0.00295944845280462]:21.121807188338575)[&rate=0.002688871100298982]:82.91607331217165,(11[&rate=0.001580068966712228]:23.647363781531478,17[&rate=0.0021153506646604736]:23.647363781531478)[&rate=0.0015126149769139996]:80.39051671897874)[&rate=0.004979149647254317]:44.77165447535444)[&rate=0.002443347783925933]:35.6676195595513)[&rate=0.004512657707365211]:94.87479904669729,(12[&rate=0.0027548565717634573]:47.20794057775316,14[&rate=0.00240225577653105]:47.20794057775316)[&rate=0.0044542995922416265]:232.1440130043601)[&rate=0.003976127253762639]:78.94934018743783)[&rate=0.004063790161287974]:112.58089244185749)[&rate=1.0]:0.0;
tree STATE_17392000 = (((((((1[&rate=0.0016327462239844389]:5.0890975700939345,2[&rate=0.003140401019163811]:5.0890975700939345)[&rate=0.0017825180827367557]:0.9167191477216585,(21[&rate=0.001933167768243182]:0.6127666916137499,22[&rate=0.0033692599793084203]:0.6127666916137499)[&rate=0.002862115894685542]:5.393050026201843)[&rate=0.002149339105887037]:127.72287526379121,((32[&rate=0.004823920846799724]:21.548947539043617,34[&rate=0.002499053252517492]:21.548947539043617)[&rate=0.003463113424656685]:45.24489927605233,(33[&rate=0.008752221712931425]:20.334101438176692,35[&rate=0.002780745778684724]:20.334101438176692)[&rate=0.0013092138376001787]:46.45974537691926)[&rate=0.005872106101948137]:66.93484516651085)[&rate=0.0029260812738627997]:104.14955230007291,13[&rate=0.002929777031920637]:237.8782442816797)[&rate=0.0053804472934907525]:96.57521387858117,(((((4[&rate=0.0023542392120746683]:30.443966353921347,((5[&rate=9.632150862162218E-4]:10.035260857926039,37[&rate=0.005803777036071676]:10.035260857926039)[&rate=0.0035379657951988843]:9.2015777532962,42[&rate=0.002534532016364111]:19.23683861122224)[&rate=0.003224015542039428]:11.207127742699107)[&rate=0.002165902021653276]:10.782665596639383,31[&rate=0.0015453347463196578]:41.22663195056073)[&rate=0.0032485773076058326]:4.042955374484833,36[&rate=0.0031611627238706218]:45.26958732504556)[&rate=0.0031738505647169696]:58.68624429870283,23[&rate=0.003932908562860539]:103.9558316237484)[&rate=0.006428767159343918]:63.27567097699904,((26[&rate=0.0025203688156679458]:5.949238131158689,30[&rate=0.002277233695923669]:5.949238131158689)[&rate=0.003842921140524491]:49.46382650994515,27[&rate=0.0033309649214054854]:55.41306464110384)[&rate=0.001518404605812818]:111.8184379596436)[&rate=0.004757340720136531]:167.22195555951345)[&rate=0.009057062710186357]:73.2315408735185,(((24[&rate=0.0013077329875876434]:10.844508139667033,25[&rate=0.004060238291666977]:10.844508139667033)[&rate=0.0028950256313952385]:115.82870495757072,41[&rate=0.008177009053004834]:126.67321309723775)[&rate=0.0033228184634954343]:169.8062569224266,38[&rate=0.002399282195097728]:296.47947001966435)[&rate=0.0023416878596254007]:111.20552901411503)[&rate=0.0028868536763995483]:53.99671538969102,((3[&rate=0.0010425090136011153]:50.80120066387623,((6[&rate=0.004150860051890956]:31.438451505010708,(20[&rate=0.0017376757569318498]:13.570653798105969,((29[&rate=0.0015926830537611298]:7.924425130487047,39[&rate=0.0022391319928943766]:7.924425130487047)[&rate=0.003985434678472716]:3.274502509510035,40[&rate=0.0029034438717579106]:11.198927639997082)[&rate=0.001487315150277739]:2.3717261581088867)[&rate=0.002967750951699498]:17.86779770690474)[&rate=0.002891674623219473]:18.013749709455265,28[&rate=0.002058986583872003]:49.45220121446597)[&rate=0.0013265957952372461]:1.3489994494102575)[&rate=0.0028258747056603213]:255.71056044398546,(((7[&rate=0.001773431500266083]:35.32164381535169,19[&rate=0.0015576216685089163]:35.32164381535169)[&rate=0.003856424054956728]:137.5031783087107,(((8[&rate=0.00165224125622164]:18.36719151160205,18[&rate=0.002408553624407645]:18.36719151160205)[&rate=0.002653344194053158]:115.83585629517418,(10[&rate=0.001266243128984122]:60.29634719409478,16[&rate=0.0022252446045003898]:60.29634719409478)[&rate=0.004451507436702874]:73.90670061268145)[&rate=0.0037811611020691182]:13.452884367192894,((9[&rate=0.0014134327333988003]:20.2155562455034,15[&rate=0.0028700892773263135]:20.2155562455034)[&rate=0.0023592302668195048]:78.47679590790955,(11[&rate=0.003354371976373315]:22.54595603520475,17[&rate=0.0020514786313211224]:22.54595603520475)[&rate=0.0016051449631396726]:76.14639611820819)[&rate=0.00450527768882552]:48.96358002055618)[&rate=0.006227475883878597]:25.168889950093245)[&rate=0.004532817631921635]:96.64403285761367,(12[&rate=0.00455362007430813]:51.00486003195212,14[&rate=0.002329720775857281]:51.00486003195212)[&rate=0.004489417639548106]:218.4639949497239)[&rate=0.003613625915212923]:37.04290612618564)[&rate=0.002471673485513091]:155.16995331560872)[&rate=1.0]:0.0;
tree STATE_17393000 = (((((((1[&rate=0.0011568232506575923]:5.251726763813029,2[&rate=0.0022250174962842296]:5.251726763813029)[&rate=0.0031263423841537625]:2.2344349219252484,(21[&rate=0.0015740986813810097]:0.18688062098981362,22[&rate=0.004225355767984506]:0.18688062098981362)[&rate=0.001878768506641463]:7.299281064748464)[&rate=0.0030957198652217933]:91.963397753768,((32[&rate=0.002350876081686273]:22.236421877842687,34[&rate=0.0020668423299352464]:22.236421877842687)[&rate=0.005535475304896783]:28.387433464206197,(33[&rate=0.009279808022122237]:25.700427397687605,35[&rate=0.0029483698917568348]:25.700427397687605)[&rate=0.0013081302953225284]:24.92342794436128)[&rate=0.00918893595534472]:48.825704097457404)[&rate=0.004882169972126958]:94.61725351955829,13[&rate=0.0024868052426943793]:194.06681295906458)[&rate=0.004356594215138554]:159.37474457625,(((((4[&rate=0.0036540106076546983]:30.532090790513767,((5[&rate=8.986187481682907E-4]:11.334999206381934,37[&rate=0.005414556862152542]:11.334999206381934)[&rate=0.0014106241490857785]:5.286524434155819,42[&rate=0.0031596019672564556]:16.621523640537752)[&rate=0.0028017607495435166]:13.910567149976014)[&rate=0.002423843786621572]:18.14254166773213,36[&rate=0.002747139871723237]:48.674632458245895)[&rate=0.0029320145431355913]:12.006987746247248,31[&rate=0.0013429396295757568]:60.68162020449314)[&rate=0.0031881303430893876]:48.308998150487284,23[&rate=0.003779004679626019]:108.99061835498043)[&rate=0.003308664785572449]:103.13695845346294,((26[&rate=0.002190271830259866]:7.517061706068297,30[&rate=0.0024600279979596104]:7.517061706068297)[&rate=0.00415850395322143]:40.510662400093025,27[&rate=0.003512047849934156]:48.02772410616132)[&rate=0.0013358608748898926]:164.09985270228205)[&rate=0.003607033383030069]:141.31398072687122)[&rate=0.010034029451806231]:66.14676445536259,(((24[&rate=0.0032862772224955903]:12.789017074924423,25[&rate=0.0039329356395818435]:12.789017074924423)[&rate=0.0032454748372069656]:239.35636174091806,41[&rate=0.004897390802193596]:252.1453788158425)[&rate=0.0031354741393848197]:48.15599375762133,38[&rate=0.0031438086667797006]:300.3013725734638)[&rate=0.0036350066639908763]:119.28694941721335)[&rate=0.002953387564634184]:33.9730212846286,((3[&rate=9.059698372219568E-4]:49.87958136495656,((6[&rate=0.003607214859350539]:43.38384282209839,(20[&rate=0.001510089411077276]:18.48055079180392,((29[&rate=0.004225047570372635]:1.749609375664599,39[&rate=0.0013572535301219792]:1.749609375664599)[&rate=0.0010583816528882907]:10.184030740902667,40[&rate=0.0025482010944807903]:11.933640116567267)[&rate=0.0012831489810135185]:6.546910675236655)[&rate=0.0025790595678291]:24.903292030294466)[&rate=0.002512947085420018]:4.987401125831568,28[&rate=0.0012327194280152413]:48.371243947929955)[&rate=0.0027268722575334303]:1.5083374170266026)[&rate=0.002439101435387509]:332.5033830971001,((((7[&rate=0.001244248528710786]:36.52809687369041,19[&rate=0.0015053097657153126]:36.52809687369041)[&rate=0.0035338613726609187]:105.12393911742015,((8[&rate=0.002875391461020835]:19.48672102470836,18[&rate=0.0020931012644354896]:19.48672102470836)[&rate=0.002345720385048534]:95.15271351398705,((9[&rate=0.0012958706085248988]:21.34456211400443,15[&rate=0.0024941888089480397]:21.34456211400443)[&rate=0.001987328526856429]:47.54169480911135,(11[&rate=0.002915044179879408]:23.686909597910265,17[&rate=0.0022688005312707323]:23.686909597910265)[&rate=0.004548304777300544]:45.199347325205515)[&rate=0.004690465106355253]:45.75317761557963)[&rate=0.0016766748009543109]:27.01260145241514)[&rate=0.002523129721664965]:23.613170497035924,(10[&rate=0.004573916111680576]:49.553566643386965,16[&rate=0.0014500296372403454]:49.553566643386965)[&rate=0.003234754972212042]:115.7116398447595)[&rate=0.00518393051777721]:44.54343376337616,(12[&rate=0.004530960587094298]:45.8371395791606,14[&rate=0.0021151497951933645]:45.8371395791606)[&rate=0.006293169457103318]:163.97150067236203)[&rate=0.0021406226787522528]:172.574324210534)[&rate=0.0023095522203384583]:71.17837881324914)[&rate=1.0]:0.0;
tree STATE_17394000 = (((((((1[&rate=0.001371798844182326]:6.959236579983933,2[&rate=0.002638498516231728]:6.959236579983933)[&rate=0.0037000459011887954]:2.9093978157926346,(21[&rate=0.002076671696745245]:0.35515911006167294,22[&rate=0.005005817449567235]:0.35515911006167294)[&rate=0.002225794156273794]:9.513475285714895)[&rate=0.0040045498481133856]:81.36684981025347,((32[&rate=0.002785104299712539]:32.924963193920036,34[&rate=0.0010288239737236012]:32.924963193920036)[&rate=0.008122171174611255]:23.348812219594222,(33[&rate=0.004589776785800626]:54.34121603151511,35[&rate=0.0011513203059441985]:54.34121603151511)[&rate=0.004199343279488385]:1.9325593819991482)[&rate=0.013222978776776246]:34.96170879251578)[&rate=0.0017461467417011424]:151.08130589164873,13[&rate=0.002946140813729003]:242.31679009767876)[&rate=0.007118618292202848]:108.72606065474886,(((((4[&rate=0.00432893963717711]:37.41331901805208,((5[&rate=0.0012534751136369095]:6.021525153290588,37[&rate=0.008746570903581047]:6.021525153290588)[&rate=0.0027625082139064424]:23.224564574796226,42[&rate=0.001195053094916525]:29.246089728086815)[&rate=0.003319271470486559]:8.167229289965263)[&rate=0.0037612419645202074]:11.438477044951597,36[&rate=0.0037126833240104964]:48.851796063003675)[&rate=0.0043785331484935686]:19.984442012468918,31[&rate=0.0019703916730580535]:68.8362380754726)[&rate=0.0031582422477586425]:69.3086933022632,23[&rate=0.0038497492525282435]:138.1449313777358)[&rate=0.006673115891233378]:65.14009502949048,((26[&rate=8.582532573224329E-4]:7.434731082858099,30[&rate=0.0021758744852032478]:7.434731082858099)[&rate=0.004185017410431012]:58.270565667311935,27[&rate=0.0036523153222935965]:65.70529675017004)[&rate=0.0015085945770747264]:137.57972965705625)[&rate=0.00531837606114416]:147.75782434520136)[&rate=0.008508945332337765]:82.69494394986509,((24[&rate=0.0038700230324433243]:14.613117956571376,25[&rate=0.004612640793800492]:14.613117956571376)[&rate=0.0038561761852995797]:266.0450672510434,(38[&rate=0.003982603710114763]:202.11339686460855,41[&rate=0.007904527987550354]:202.11339686460855)[&rate=0.002040627796960745]:78.54478834300625)[&rate=0.003404152252305556]:153.07960949467792)[&rate=0.004705957686941741]:32.80689445511928,(((3[&rate=0.0010733107151564576]:50.06835842621528,28[&rate=0.0013436002342065824]:50.06835842621528)[&rate=0.0028896256788705408]:4.061354082473059,(6[&rate=0.004273500288079195]:30.95561095146328,((20[&rate=0.0024722299448071317]:15.994768243963131,(29[&rate=0.004113567635748817]:13.24734383536025,39[&rate=0.001092778216448354]:13.24734383536025)[&rate=0.0025965760231832715]:2.747424408602882)[&rate=0.0022409524324583387]:5.683333822365894,40[&rate=0.002212200513502023]:21.678102066329025)[&rate=0.001979869039326833]:9.277508885134257)[&rate=0.001431586820104795]:23.17410155722506)[&rate=0.0021428505841169024]:255.72043435599056,((((7[&rate=0.0014740725610235918]:41.68522420847142,19[&rate=0.0015653471535525666]:41.68522420847142)[&rate=0.00382332789856532]:97.62677528254744,((9[&rate=0.0015352297090064561]:24.388942643205795,15[&rate=9.996569782918829E-4]:24.388942643205795)[&rate=0.002354406200524525]:69.57163596532256,(11[&rate=0.0034534793818885466]:19.488955697227656,17[&rate=0.002687868647156146]:19.488955697227656)[&rate=0.0053884180826361885]:74.4716229113007)[&rate=0.002844255929791263]:45.351420882490515)[&rate=0.005860733302267143]:21.50362723773665,((8[&rate=5.92903791784797E-4]:22.26611718888064,18[&rate=0.0024797161259618246]:22.26611718888064)[&rate=0.0025661578272901157]:127.57482474874924,(10[&rate=7.320578383189456E-4]:53.64738754588379,16[&rate=8.686162486616613E-4]:53.64738754588379)[&rate=0.004280977238547576]:96.19355439174609)[&rate=0.002230721945869065]:10.97468479112564)[&rate=0.0061414496848386]:76.6213092136525,(12[&rate=0.0027648741641254663]:58.37765705468166,14[&rate=0.0031510756549310587]:58.37765705468166)[&rate=0.007847430854196449]:179.05927888772635)[&rate=0.005929101647393668]:72.41321092227088)[&rate=0.0032108881504240385]:156.6945422927331)[&rate=1.0]:0.0;
```
