## Supplementary material for "Deep-mining of vertebrate genomes reveals an unexpected diversity of endogenous viral elements": beast_run3.0-ectodomain.trees (part 72 of 82)

```
tree STATE_17395000 = (((((((1[&rate=0.0015722105420107797]:2.429573396598322,2[&rate=0.0030239675444339235]:2.429573396598322)[&rate=0.002045246442092661]:13.928291506351766,(21[&rate=0.0035054224952006103]:0.3121318633820195,22[&rate=0.0015122417484176]:0.3121318633820195)[&rate=0.0022434189336251113]:16.045733039568066)[&rate=0.002936149888555477]:127.80222104411816,(((32[&rate=0.0026849238337822755]:30.845414048297517,34[&rate=9.918170777669603E-4]:30.845414048297517)[&rate=0.0060651252897441655]:29.300428635737628,33[&rate=0.004239491374391709]:60.145842684035145)[&rate=0.0017960052088439157]:9.412201318460632,35[&rate=0.0010320429822829249]:69.55804400249578)[&rate=0.007088797492085878]:74.60204194457246)[&rate=0.005007578264891983]:79.37140394442622,13[&rate=0.002741908804951519]:223.53148989149446)[&rate=0.0074465437149422685]:146.50473877635721,(((((4[&rate=0.004173227267668668]:37.32685350664985,((5[&rate=0.0012083874948611616]:9.13378036772617,37[&rate=0.007521275086985527]:9.13378036772617)[&rate=0.002663140531326694]:10.117877171960464,42[&rate=0.004121307364106963]:19.251657539686633)[&rate=0.003199876960738146]:18.075195966963214)[&rate=0.0054358655480643905]:7.186205721132183,31[&rate=0.0022054007456025447]:44.51305922778203)[&rate=0.002443061263703993]:1.991499431850471,36[&rate=0.0035434940643335276]:46.5045586596325)[&rate=0.0031397337565131057]:72.53763623452011,23[&rate=0.0037112734066244582]:119.0421948941526)[&rate=0.005745465892857066]:109.29214907470484,((26[&rate=0.0022179348298383187]:5.112574084832593,30[&rate=0.0026030961768926737]:5.112574084832593)[&rate=0.0034231148329845777]:90.17122656550295,27[&rate=0.003057631343203469]:95.28380065033554)[&rate=0.0014890084432405578]:133.0505433185219)[&rate=0.006122889851997551]:141.70188469899423)[&rate=0.011334120362704142]:47.197451320603705,(((24[&rate=0.0023102513560698877]:24.732438644320897,25[&rate=0.0017943915487969053]:24.732438644320897)[&rate=0.004706858162797049]:121.96655789443764,41[&rate=0.007950396769594496]:146.69899653875854)[&rate=0.0021891607485434884]:217.3907882450315,38[&rate=0.003347341868693351]:364.08978478379004)[&rate=0.003149497540978484]:53.14389520466534)[&rate=0.0014543715034761667]:38.38096063797457,(((3[&rate=0.0012436680384875789]:56.10999947305859,28[&rate=0.0015568582743009044]:56.10999947305859)[&rate=5.408446610795475E-4]:32.13184246677966,(6[&rate=0.005085864016462411]:36.07168611326337,(20[&rate=0.0023986011224914833]:18.88680912318022,((29[&rate=0.006405845826573414]:4.183958044845962,39[&rate=0.001701726918592831]:4.183958044845962)[&rate=0.002091845149701169]:14.38890720498269,40[&rate=0.0021321074837749596]:18.572865249828652)[&rate=0.0033104083187169976]:0.3139438733515689)[&rate=0.002641412459183871]:17.184876990083147)[&rate=0.0014047995130187486]:52.170155826574884)[&rate=0.0020931775746615556]:243.32389699113247,((((7[&rate=0.0014210500311335615]:43.6879201708652,19[&rate=6.646712960749167E-4]:43.6879201708652)[&rate=0.0052972603258958926]:123.24673882721197,((8[&rate=5.71576986135561E-4]:23.335855059771017,18[&rate=0.0030446133440227463]:23.335855059771017)[&rate=0.002534049492779857]:124.8487514740534,((9[&rate=5.943259840996509E-4]:25.56066806596784,15[&rate=5.355784178236438E-4]:25.56066806596784)[&rate=0.0044806673964473106]:46.32947216131716,(11[&rate=0.0023399661994189342]:20.375165783942286,17[&rate=0.0018212130687121214]:20.375165783942286)[&rate=0.002559351080466233]:51.514974443342716)[&rate=0.002468909427252359]:76.29446630653942)[&rate=0.0034669934312264636]:18.750052464252747)[&rate=0.0017408381880984426]:22.932874029572048,(10[&rate=7.465193959350978E-4]:48.6890484889829,16[&rate=0.0015287087228209157]:48.6890484889829)[&rate=0.0036524246012824683]:141.1784845386663)[&rate=0.0054151745099988895]:25.694053399615456,(12[&rate=0.0026654213780918424]:60.02313397007164,14[&rate=0.003802524638882494]:60.02313397007164)[&rate=0.007165988080978503]:155.53845245719305)[&rate=0.008774339155158357]:116.00415250370605)[&rate=0.003722916307028812]:124.04890169545922)[&rate=1.0]:0.0;
tree STATE_17396000 = (((((((1[&rate=0.0027035336736626185]:1.7122231717310132,2[&rate=0.003647233505498428]:1.7122231717310132)[&rate=0.0018312847270455814]:16.972279389198306,(21[&rate=0.003705757204142095]:0.2917674544702905,22[&rate=0.0015986662838147418]:0.2917674544702905)[&rate=0.0023716302062226193]:18.392735106459032)[&rate=0.003103950698340225]:99.58697751694804,(((32[&rate=0.00479221738965319]:12.60032389404646,34[&rate=0.0017702561940962922]:12.60032389404646)[&rate=0.003631090988608462]:35.2483624040821,35[&rate=0.00166053822930187]:47.84868629812856)[&rate=0.0038685426309954677]:5.767782413485662,33[&rate=0.004623442676814368]:53.616468711614225)[&rate=0.006800312582980477]:64.65501136626312)[&rate=0.003927350444541266]:78.28476606752184,13[&rate=0.003007844626099622]:196.5562461453992)[&rate=0.006337975745639277]:121.35804842669683,(((((4[&rate=0.004814336480239056]:22.13132922657827,((5[&rate=8.914359018356746E-4]:11.18712252381935,37[&rate=0.00715147764049488]:11.18712252381935)[&rate=0.0029371743326246694]:3.0416827530557313,42[&rate=0.0031497268101569444]:14.22880527687508)[&rate=0.0056601963579851694]:7.902523949703189)[&rate=0.0012245578557018807]:6.6449432581928605,31[&rate=0.004820964907762471]:28.77627248477113)[&rate=0.00548265760940235]:14.684165779568072,36[&rate=0.0019288266856121567]:43.4604382643392)[&rate=0.002476910243181742]:54.323885796524124,23[&rate=0.003839725797040758]:97.78432406086333)[&rate=0.003786342276566424]:107.19703685062007,((26[&rate=0.0023446896872614076]:3.294551825743124,30[&rate=0.0027518629847905736]:3.294551825743124)[&rate=0.0031982795059921233]:64.33364266022502,27[&rate=0.002903491552941441]:67.62819448596815)[&rate=0.0015673204421537128]:137.35316642551524)[&rate=0.004995492878249799]:112.93293366061263)[&rate=0.011865781539405502]:51.34617658988981,(((3[&rate=0.001314743600663424]:23.366480368858227,28[&rate=0.002683450092917661]:23.366480368858227)[&rate=7.522144672412253E-4]:19.142432496471272,(6[&rate=0.005376520874187534]:36.91806618456993,(20[&rate=0.00239293770704808]:16.32763177487014,((29[&rate=0.00677193957445905]:3.3433688620561273,39[&rate=0.001798980521375646]:3.3433688620561273)[&rate=0.002211393988618533]:5.82122633436121,40[&rate=0.0021059139755235934]:9.164595196417338)[&rate=0.0034425663983001535]:7.163036578452804)[&rate=0.001637998040399359]:20.59043440969979)[&rate=0.005370340605683429]:5.590846680759569)[&rate=0.002092669624275488]:213.50528851316918,((7[&rate=7.551335304343777E-4]:47.73751864265379,19[&rate=6.179858787538966E-4]:47.73751864265379)[&rate=0.0032249517689710004]:136.71272569878948,((((8[&rate=0.002439891614168707]:21.244924537485577,18[&rate=0.0012527131003446151]:21.244924537485577)[&rate=0.0026788702863573565]:103.39452796491872,((9[&rate=6.282916824438532E-4]:23.270390684134316,15[&rate=0.002531638234544241]:23.270390684134316)[&rate=0.004377248372147654]:43.98389180075179,(11[&rate=0.002473695143115542]:18.5495178303897,17[&rate=0.0019252952986117703]:18.5495178303897)[&rate=0.002518843627768866]:48.7047646544964)[&rate=0.0034269514526943973]:57.38517001751819)[&rate=0.003369112926680008]:48.35466285653969,(10[&rate=0.0010618346253426418]:57.69181428695603,16[&rate=0.001045015709388854]:57.69181428695603)[&rate=0.004495513032922942]:115.30230107198796)[&rate=0.001568851284758724]:9.64002997860186,(12[&rate=0.002817750067919538]:53.247612168903174,14[&rate=0.0027897532589187457]:53.247612168903174)[&rate=0.007327363853889973]:129.38653316864267)[&rate=0.003050523598066386]:1.8160990038974205)[&rate=0.01033026364767974]:71.56395703705542)[&rate=0.0031881688037872545]:113.24626978348715)[&rate=0.002890304918811936]:89.35873120229809,(((24[&rate=0.0024422820980513744]:22.516371964119724,25[&rate=0.0011394128238305455]:22.516371964119724)[&rate=0.004565202828843853]:129.97277320454427,41[&rate=0.007827867936565813]:152.48914516866398)[&rate=0.0024369794853338197]:119.43151887871232,38[&rate=0.003538642278247536]:271.9206640473763)[&rate=0.0013682296615470278]:186.69853831690762)[&rate=1.0]:0.0;
tree STATE_17397000 = (((((((1[&rate=0.005068483742734519]:3.281312715040345,2[&rate=0.004142424057540258]:3.281312715040345)[&rate=0.0020799210959018158]:5.550936031594603,(21[&rate=0.00506537096739668]:1.8301785235627654,22[&rate=0.0021852046247272426]:1.8301785235627654)[&rate=0.0025503609015777536]:7.002070223072182)[&rate=0.0020830681091349697]:113.10299025295835,(((32[&rate=0.005442864180558584]:11.244467789451951,34[&rate=0.001102157407297891]:11.244467789451951)[&rate=0.004162014375007781]:32.15060462789473,35[&rate=0.0014100999438571035]:43.39507241734668)[&rate=0.0019741041345760118]:18.104610225835835,33[&rate=0.004359379606993403]:61.49968264318252)[&rate=0.008098014601373462]:60.43555635641078)[&rate=0.006592345748987776]:44.85230037350563,13[&rate=0.002159483731995708]:166.78753937309892)[&rate=0.005681670745336211]:174.49198282426448,(((((4[&rate=0.005467986414530569]:24.008231627253792,((5[&rate=0.004129486225625014]:7.901266931098532,37[&rate=0.008122444855885293]:7.901266931098532)[&rate=0.0031043234255520376]:12.914360647219233,42[&rate=0.002627480576739025]:20.815627578317766)[&rate=0.0031074009428280307]:3.192604048936026)[&rate=0.002950996496518027]:11.908016982510283,31[&rate=0.005456611828307953]:35.916248609764075)[&rate=0.00344032626027674]:9.94460221767067,36[&rate=0.0018659098674679085]:45.860850827434746)[&rate=0.0030349236524925332]:49.714040414806504,23[&rate=0.004361051326173717]:95.57489124224125)[&rate=0.004300419842295496]:103.89950809277863,((26[&rate=0.0026630318440699933]:3.0869308542245006,30[&rate=0.0012904384275859563]:3.0869308542245006)[&rate=0.004679090679496775]:43.296893179778394,27[&rate=0.00419066130825439]:46.38382403400289)[&rate=0.0015852520738129153]:153.090575301017)[&rate=0.005649507248991233]:141.80512286234352)[&rate=0.009711370206565578]:29.055225818568715,(((24[&rate=0.002020839204601258]:34.3982888733907,25[&rate=9.427944900127482E-4]:34.3982888733907)[&rate=0.0055342269836178275]:157.49500641235878,41[&rate=0.006252584732514872]:191.89329528574947)[&rate=0.006711834909588693]:30.946766358590622,38[&rate=0.0038608275762851327]:222.8400616443401)[&rate=0.004404247222975305]:147.49468637159202)[&rate=0.0013723972974210108]:80.35056689941717,(((3[&rate=0.0014932483789204544]:14.994614525151162,28[&rate=0.00304778627564002]:14.994614525151162)[&rate=0.0020918913594037067]:11.43306422327865,(6[&rate=0.00775498676297782]:21.712597709399926,((20[&rate=0.002675134867760171]:14.963631161219814,(29[&rate=0.007691376317736727]:3.857487183809479,39[&rate=0.002043230897589091]:3.857487183809479)[&rate=0.003817276950904267]:11.106143977410335)[&rate=0.003909968980494783]:1.5546062675384373,40[&rate=0.002444328207268029]:16.51823742875825)[&rate=0.003612338378063853]:5.194360280641675)[&rate=0.006924333149008157]:4.7150810390298865)[&rate=0.0024287771003843367]:258.7001556066526,(((7[&rate=8.57659181727161E-4]:43.297217275473855,19[&rate=8.224793904416795E-4]:43.297217275473855)[&rate=0.0037460360463513194]:140.34171478608405,((8[&rate=8.102654859695335E-4]:19.81551574098074,18[&rate=0.0014227959016718387]:19.81551574098074)[&rate=0.0032447880051156668]:116.11731380879519,(((9[&rate=6.733925091275177E-4]:23.000531821205907,15[&rate=0.0027133674865025994]:23.000531821205907)[&rate=0.002285918676942951]:75.02130842284916,(11[&rate=0.0019437972165772936]:17.30146237550219,17[&rate=0.004444795034482354]:17.30146237550219)[&rate=0.0026843951076227024]:80.72037786855287)[&rate=0.004586074486417925]:37.76679448449464,(10[&rate=0.0025573958158004186]:58.99328409154658,16[&rate=0.0019835050538412535]:58.99328409154658)[&rate=0.005477195467665171]:76.79535063700314)[&rate=0.0033297324069473757]:0.14419482122622185)[&rate=0.003223641231432695]:47.70610251178198)[&rate=0.004503132911688331]:35.982987884362785,(12[&rate=0.0017860109345795283]:41.243166800812475,14[&rate=0.0036989480096570678]:41.243166800812475)[&rate=0.008492253762294207]:178.37875314510822)[&rate=0.012435647915143795]:65.50591440916168)[&rate=0.004180770103768658]:165.55748056026692)[&rate=1.0]:0.0;
tree STATE_17398000 = ((((((1[&rate=0.00604517594471132]:4.679512176616517,2[&rate=0.0019991010230722057]:4.679512176616517)[&rate=0.002497906094842576]:13.417823259892533,(21[&rate=0.003917078176238862]:0.5156353905857057,22[&rate=0.0016898303010636233]:0.5156353905857057)[&rate=0.0014736473292189692]:17.58170004592334)[&rate=0.0016108475930080037]:129.9093562464232,(((32[&rate=0.013610150693239339]:4.58700813292543,34[&rate=0.0024967326249185776]:4.58700813292543)[&rate=0.0026159235236707383]:72.04529141035003,35[&rate=0.0010670985847545174]:76.63229954327547)[&rate=0.002663467186388916]:6.777016142265282,33[&rate=0.0028835445702607887]:83.40931568554075)[&rate=0.006176633981529554]:64.59737599739148)[&rate=0.005097895857134358]:56.89664889343203,13[&rate=0.002453758793379971]:204.90334057636426)[&rate=0.004461149298380952]:208.44638409193834,(((((4[&rate=0.004228422833124842]:33.8760122491436,((5[&rate=0.0014910085724887882]:14.454692971420023,37[&rate=0.006281129593208482]:14.454692971420023)[&rate=0.002177828685603314]:6.267124361763933,42[&rate=0.0019105983777614485]:20.721817333183957)[&rate=0.004098917878417697]:13.154194915959643)[&rate=0.005052270288783299]:6.474179377404866,31[&rate=0.004219626805302262]:40.350191626548465)[&rate=0.003285027498946667]:19.61819761301188,36[&rate=0.001442917975438988]:59.968389239560345)[&rate=7.499888823678784E-4]:86.04420878453942,23[&rate=0.0035332579248441437]:146.01259802409976)[&rate=0.0033796576989136773]:109.21368996202949,((26[&rate=0.001435493390334574]:13.490017726200017,30[&rate=6.956040865792374E-4]:13.490017726200017)[&rate=0.0029830671901182925]:62.81212855115994,27[&rate=0.0032166888960071956]:76.30214627735995)[&rate=0.0018171529208675105]:178.9241417087693)[&rate=0.0031154013894014285]:158.12343668217335)[&rate=0.006204129149494626]:74.82898922867741,((((3[&rate=0.0028934443707132]:26.911769230604506,28[&rate=0.0023568692566530046]:26.911769230604506)[&rate=0.0016176706591332888]:6.266321456584649,(6[&rate=0.008741192865556928]:30.283837113868895,((20[&rate=0.001997534635613942]:15.852215904727114,(29[&rate=0.0013532091567372054]:10.50440939349142,39[&rate=6.772710635205469E-4]:10.50440939349142)[&rate=0.0022915061343398557]:5.347806511235694)[&rate=8.764480096804736E-4]:6.83193222361292,40[&rate=0.0019142613928986728]:22.684148128340034)[&rate=0.00411777538817891]:7.599688985528861)[&rate=0.004292324691815109]:2.8942535733202597)[&rate=0.00229319429248856]:342.59066855013,((((7[&rate=9.764629869091145E-4]:37.83239563433755,19[&rate=0.0017427244321039747]:37.83239563433755)[&rate=0.0025504998602298573]:157.3655734116759,(10[&rate=0.0022050102571653245]:43.68955926708409,16[&rate=0.0017101963499223946]:43.68955926708409)[&rate=0.0037773879046882138]:151.50840977892938)[&rate=0.0027921713441608556]:14.810758132578371,((8[&rate=6.265825884264351E-4]:18.323404756462704,18[&rate=0.0026812062547050433]:18.323404756462704)[&rate=0.0024693833408865897]:180.2224375794022,((9[&rate=5.041583452576007E-4]:30.228780662865308,15[&rate=0.0020314554194487402]:30.228780662865308)[&rate=0.0021705369528854023]:68.73644013220654,(11[&rate=0.0034721056878681397]:21.543317413598064,17[&rate=0.003437183523193548]:21.543317413598064)[&rate=0.002465642963308708]:77.42190338147378)[&rate=0.00271939466937336]:99.58062154079306)[&rate=0.0010996601163840642]:11.462884842726936)[&rate=0.002492128976756556]:45.216485667340606,(12[&rate=0.0015422737526561091]:49.11962400653501,14[&rate=0.0019748708726997975]:49.11962400653501)[&rate=0.006908953975410006]:206.10558883939743)[&rate=0.004997884120429446]:120.54354639138666)[&rate=0.0040974122516616645]:106.33903763012569,(((24[&rate=0.0015627256517443107]:35.92400106896488,25[&rate=0.0018974390180302122]:35.92400106896488)[&rate=0.0024568124754268616]:227.03402959131458,41[&rate=0.004835156864022371]:262.95803066027946)[&rate=0.007923566092552922]:40.682954237297395,38[&rate=0.0023816111418417376]:303.64098489757686)[&rate=0.0010620489344458283]:178.46681196986793)[&rate=5.05329862846273E-4]:6.070917029535224)[&rate=1.0]:0.0;
tree STATE_17399000 = (((((((1[&rate=0.005796747670590065]:2.5138005872849116,2[&rate=0.0019169473816400904]:2.5138005872849116)[&rate=0.011368188502976868]:1.1209831041226543,(21[&rate=8.869704603826435E-4]:0.5553598930236451,22[&rate=0.0011341279980694617]:0.5553598930236451)[&rate=9.94241853685912E-4]:3.079423798383921)[&rate=0.0020735107199308564]:118.5360979854649,(((32[&rate=0.017011621883821815]:4.130977114807951,34[&rate=0.0034956145848220104]:4.130977114807951)[&rate=0.00326410946710833]:50.330767304630044,33[&rate=0.003977303650537639]:54.46174441943799)[&rate=0.0015809516346080431]:1.0550061172603904,35[&rate=0.001635558360162762]:55.51675053669838)[&rate=0.008051729882029823]:66.65413114017409)[&rate=0.0022605029762452337]:89.1454591052371,13[&rate=0.003067006216750996]:211.31634078210956)[&rate=0.005676848819939925]:186.77549106417976,(((((4[&rate=0.005285197204889864]:24.853270818435913,((5[&rate=0.0010966422425032827]:10.789564248654058,37[&rate=0.007850919806201973]:10.789564248654058)[&rate=0.0030684411321741005]:4.829695646251585,42[&rate=0.0024724985065993944]:15.619259894905642)[&rate=0.004686302104242326]:9.23401092353027)[&rate=0.003269128817673869]:12.022960291099825,31[&rate=0.004126658952373896]:36.87623110953574)[&rate=0.0013668316738286136]:11.228711140252756,36[&rate=0.0021427488756450923]:48.10494224978849)[&rate=0.001998907923077325]:62.781866133046734,23[&rate=0.004416295542217807]:110.88680838283523)[&rate=0.004224307295820458]:111.72543197803316,((26[&rate=0.00339311819381548]:4.6389831177810725,30[&rate=8.694506011314996E-4]:4.6389831177810725)[&rate=0.0033871045431760347]:70.21171735992901,27[&rate=0.0037124833761203384]:74.85070047771008)[&rate=0.0023509685646667965]:147.76153988315832)[&rate=0.003978454575931701]:175.47959148542094)[&rate=0.00759036815395638]:26.066889651048598,(((3[&rate=0.0036165787349361368]:12.340956901137197,28[&rate=0.0015673812291860762]:12.340956901137197)[&rate=0.0020219615642755604]:19.64399925145465,(6[&rate=0.010925806127648612]:21.24060025449126,(20[&rate=0.0012040972351097302]:13.410088669808713,((29[&rate=0.0035592381877459917]:6.515098713233465,39[&rate=0.0019336662896494842]:6.515098713233465)[&rate=0.002864203106965725]:3.5549028331154098,40[&rate=0.0033557755947850806]:10.070001546348875)[&rate=0.0041651055310827695]:3.3400871234598384)[&rate=0.0026802982310114173]:7.8305115846825455)[&rate=0.0025847598645458904]:10.74435589810059)[&rate=0.0028775824851537974]:296.43101511288825,((((7[&rate=0.002459802102721632]:38.30284031695883,19[&rate=0.002396511618444144]:38.30284031695883)[&rate=0.0032970487139446295]:92.62201886687478,(10[&rate=0.0028851242036795097]:49.49485122414166,16[&rate=7.888929490332721E-4]:49.49485122414166)[&rate=0.0053479490274347535]:81.43000795969195)[&rate=0.0019333551024545927]:68.10093946305975,((8[&rate=5.988439194880836E-4]:18.265299849658632,18[&rate=0.0025625098625159833]:18.265299849658632)[&rate=0.003181995232550358]:104.12034521552819,((9[&rate=6.301584260456339E-4]:23.10618930565288,15[&rate=0.002539160090759981]:23.10618930565288)[&rate=0.003014561732857616]:78.55044563357572,(11[&rate=0.0012438308556808192]:22.824870384442814,17[&rate=0.0015269023686295064]:22.824870384442814)[&rate=0.002224357381144213]:78.83176455478578)[&rate=0.007144384954766204]:20.729010125958226)[&rate=0.0010501914857686053]:76.64015358170653)[&rate=0.008911615602136568]:12.27053116654099,(12[&rate=0.001927721339232587]:47.45095499163082,14[&rate=0.0024684338412527943]:47.45095499163082)[&rate=0.008449592062034432]:163.84537482180352)[&rate=0.006315845512814812]:117.11964145204576)[&rate=0.00732232958011104]:95.74275023185783)[&rate=0.002984956573273645]:19.471998204984573,(((24[&rate=0.004931610425382974]:11.68359881460738,25[&rate=0.0014439026880597005]:11.68359881460738)[&rate=0.0034153333771996166]:175.31115087602686,41[&rate=0.0060435672002201075]:186.99474969063425)[&rate=0.012957891754347093]:38.82681384890412,38[&rate=0.0030555730515042954]:225.82156353953837)[&rate=0.0017804907022593273]:217.80915616278412)[&rate=1.0]:0.0;
tree STATE_17400000 = ((((((1[&rate=0.0029087490466139817]:5.210514259193681,2[&rate=0.0017310377911447514]:5.210514259193681)[&rate=0.005228057844649362]:1.3459517226086621,(21[&rate=0.0028662931214213563]:2.435202918870095,22[&rate=0.001024137878512816]:2.435202918870095)[&rate=0.0035098478988824177]:4.121263062932248)[&rate=0.002106741826304808]:139.47475219055525,(((32[&rate=0.0031485736476617988]:34.47562198331611,34[&rate=6.469812249130582E-4]:34.47562198331611)[&rate=0.005448488908479953]:26.704161148066675,35[&rate=0.0014857287074660772]:61.179783131382784)[&rate=0.0014276276186241236]:2.5765954980126438,33[&rate=0.0033732465186513596]:63.75637862939543)[&rate=0.006807591157569951]:82.27483954296217)[&rate=0.0014960400718933926]:120.41704442228487,13[&rate=0.0026232369864764493]:266.4482625946425)[&rate=0.005311418525556502]:155.50523971357796,(((((4[&rate=0.0034328992972600175]:24.198216471205853,((5[&rate=0.001508368568009209]:6.117829253424913,37[&rate=0.00708952108437895]:6.117829253424913)[&rate=0.003444538581325376]:12.20819336333555,42[&rate=0.002232710399077655]:18.32602261676046)[&rate=0.009666125112911343]:5.872193854445392)[&rate=0.003968180920417054]:10.916660586821827,31[&rate=0.004149582559267504]:35.11487705802768)[&rate=0.0022033320256140813]:17.42405238876683,36[&rate=8.554536873113528E-4]:52.53892944679451)[&rate=0.0024739935403345426]:50.88348791872278,23[&rate=0.003562895539090109]:103.42241736551729)[&rate=0.003441094381095869]:105.00995183382209,((26[&rate=0.006270321441402725]:6.125744386473819,30[&rate=7.851294524341425E-4]:6.125744386473819)[&rate=0.0031790861092796403]:69.04833454641957,27[&rate=0.0035048990654773307]:75.1740789328934)[&rate=0.0017459920343374472]:133.25829026644598)[&rate=0.0037075471775162173]:213.52113310888106)[&rate=0.005556750390293133]:46.44307044286734,((((3[&rate=0.0021010425728374546]:21.994358800417096,28[&rate=0.001930222732589391]:21.994358800417096)[&rate=0.0026529859939065665]:5.210796548432185,(6[&rate=0.00986619846054365]:21.45221176947878,(20[&rate=0.0023810567223753877]:14.103516805747061,((29[&rate=0.0032140557793519232]:10.970495044820503,39[&rate=0.001746135264277359]:10.970495044820503)[&rate=0.002586426663119939]:0.8541770711721721,40[&rate=0.003030325416759339]:11.824672115992675)[&rate=0.00298819873217591]:2.2788446897543864)[&rate=0.005051221072432155]:7.3486949637317185)[&rate=0.0016656730387572948]:5.752943579370502)[&rate=0.0025985084810599577]:279.5598461382054,((((7[&rate=0.0022212453191622953]:40.88059749891371,19[&rate=4.472295392480063E-4]:40.88059749891371)[&rate=0.004416923419858423]:109.42992153440224,((8[&rate=5.407667761564802E-4]:20.390340888517574,18[&rate=0.0032466013139670073]:20.390340888517574)[&rate=0.002873398639703123]:94.19783301769615,(10[&rate=6.79759892255238E-4]:52.182108813487844,16[&rate=7.12384450936702E-4]:52.182108813487844)[&rate=0.006292313149529254]:62.40606509272588)[&rate=0.0028803130951082865]:35.72234512710223)[&rate=0.001982617553514792]:32.706631187945476,((9[&rate=0.0012814417654111987]:25.535265478402017,15[&rate=0.0015435711418923285]:25.535265478402017)[&rate=0.0031376875237258983]:47.39579541851392,(11[&rate=0.0011232015221686782]:25.251194188852175,17[&rate=0.001378820164184538]:25.251194188852175)[&rate=0.0023138616019205602]:47.67986670806376)[&rate=0.0026383944787549047]:110.0860893243455)[&rate=0.0014964948554790282]:63.55476326403917,(12[&rate=0.0018310994481045614]:47.4845238633704,14[&rate=0.0023586867434822016]:47.4845238633704)[&rate=0.00602571238421062]:199.08738962193019)[&rate=0.008047348370227672]:60.19308800175409)[&rate=0.004734679143223673]:61.385486981071494,(((24[&rate=0.0037494008486014026]:15.491645920821552,25[&rate=0.0010977691863177678]:15.491645920821552)[&rate=0.0032395180836835417]:182.80558706915613,41[&rate=0.005651993369280688]:198.2972329899777)[&rate=0.0034132598269880784]:41.88608730738139,38[&rate=0.002569846690079861]:240.18332029735907)[&rate=0.004428514838193602]:127.96716817076711)[&rate=0.0029782646348565987]:100.24608428296159)[&rate=1.0]:0.0;
tree STATE_17401000 = ((((((1[&rate=0.0033331915047101358]:4.726854849286912,2[&rate=0.00306947482914305]:4.726854849286912)[&rate=0.003964585105208914]:3.2865595489571984,(21[&rate=0.00328454044306513]:4.133413358184178,22[&rate=0.0011735793021692745]:4.133413358184178)[&rate=0.0027198370647584865]:3.8800010400599323)[&rate=0.0032293095713073266]:100.96935679190499,((32[&rate=0.004307093934713541]:20.173328994630825,34[&rate=8.850385036303559E-4]:20.173328994630825)[&rate=0.0022087130177354747]:51.461140493450074,(33[&rate=0.005132424810727368]:44.30853031367568,35[&rate=0.0015274006712095816]:44.30853031367568)[&rate=6.563833108843318E-4]:27.325939174405214)[&rate=0.009000353556535317]:37.3483017020682)[&rate=0.002257743484980732]:91.86717297887608,13[&rate=0.0033393079315447473]:200.84994416902518)[&rate=0.005196919997221312]:230.92718068902045,(((((4[&rate=0.0032312966638356824]:25.93733528734047,((5[&rate=0.0030456192939033355]:9.082669529858213,37[&rate=0.007529804847850487]:9.082669529858213)[&rate=0.002431164491056475]:7.487550633571379,42[&rate=0.002265593466452389]:16.570220163429592)[&rate=0.006440304494573299]:9.367115123910878)[&rate=0.0017742364892745302]:14.193823634624675,31[&rate=0.002143829130443065]:40.131158921965145)[&rate=0.003317596249275017]:14.063051196733554,36[&rate=9.80280841531658E-4]:54.1942101186987)[&rate=0.0023886052319647974]:61.70392420843255,23[&rate=0.0037375507480253093]:115.89813432713125)[&rate=0.006672376355402049]:60.46104206299354,((26[&rate=0.004689517823359485]:2.384942557079522,30[&rate=8.99694947557469E-4]:2.384942557079522)[&rate=0.003895658562497948]:53.814323653544925,27[&rate=0.004239137240605694]:56.199266210624444)[&rate=0.001999439959332494]:120.15991017950034)[&rate=0.00414670452322163]:255.41794846792084)[&rate=0.006959761488849287]:40.83790041531961,((((3[&rate=0.001872724167480149]:20.807022327904633,28[&rate=0.0019598341567385567]:20.807022327904633)[&rate=0.001851032681011965]:11.148467891316766,(6[&rate=0.006320297199767816]:23.585593090663608,(20[&rate=0.00301314575808143]:10.793972339606242,((29[&rate=0.0036830483646814473]:4.01338354588638,39[&rate=0.0020009299996984154]:4.01338354588638)[&rate=0.0024513572265222237]:3.204708447912732,40[&rate=0.0034725082067177315]:7.218091993799112)[&rate=0.006425025441819935]:3.57588034580713)[&rate=0.004284678876048611]:12.791620751057366)[&rate=0.0013712770861014946]:8.369897128557792)[&rate=0.00300609885067146]:208.36611997885447,(((((7[&rate=0.0021861399013205847]:33.49761882582957,19[&rate=0.0016764006260040444]:33.49761882582957)[&rate=0.006115887194648041]:61.40703939421885,(10[&rate=7.789499409532682E-4]:54.19877358998228,16[&rate=0.0013841641469463713]:54.19877358998228)[&rate=0.008624417240546002]:40.70588463006614)[&rate=0.003108020042249891]:42.398208675786094,(8[&rate=6.196750546123937E-4]:20.600946164197673,18[&rate=0.002318146286444724]:20.600946164197673)[&rate=0.003348693063799617]:116.70192073163685)[&rate=0.002060799955283066]:29.420630492269794,(12[&rate=0.0018779351094112026]:53.60436194284125,14[&rate=0.002419016974896202]:53.60436194284125)[&rate=0.007092778986803024]:113.11913544526305)[&rate=0.003503660855412045]:21.987120498742343,((9[&rate=0.001878872080611829]:20.16316630058739,15[&rate=0.0022632107062695796]:20.16316630058739)[&rate=0.002934779137520792]:87.17948462249356,(11[&rate=0.0012870982376868398]:25.512005655539802,17[&rate=0.0015800165583665258]:25.512005655539802)[&rate=0.0023149923693553945]:81.83064526754114)[&rate=0.0035703943728491207]:81.3679669637657)[&rate=0.010917814204202368]:51.61099231122921)[&rate=0.005986674553140043]:103.72335675946829,(((24[&rate=0.006040307555284508]:4.584122283586505,25[&rate=0.006805585278668625]:4.584122283586505)[&rate=0.0034761199858166776]:174.01150032727259,41[&rate=0.006476727961490774]:178.5956226108591)[&rate=0.0030019297012848964]:103.95903748840595,38[&rate=0.002705424761857089]:282.55466009926505)[&rate=0.006399844928772206]:61.4903068582791)[&rate=4.4643679450253877E-4]:128.5700583158211)[&rate=1.0]:0.0;
tree STATE_17402000 = ((((((1[&rate=0.0035151373726624077]:8.860220061917326,2[&rate=0.0012696730451039668]:8.860220061917326)[&rate=0.0016567932852069424]:8.888840944875726,(21[&rate=0.0011497576987637072]:5.424599027064525,22[&rate=0.0010845027451752436]:5.424599027064525)[&rate=0.004056870765264108]:12.324461979728529)[&rate=0.003049748093133377]:123.25359043026376,((32[&rate=0.0031568317212128413]:27.505756770496895,34[&rate=9.448703388444049E-4]:27.505756770496895)[&rate=0.0018447815871927876]:76.20652684599753,(33[&rate=0.005412583777161784]:44.08561692522982,35[&rate=0.001610775490940582]:44.08561692522982)[&rate=0.0011468854511696553]:59.626666691264596)[&rate=0.010466372054607122]:37.290367820562395)[&rate=0.0026831342679672185]:77.90764614569036,13[&rate=0.003521587671279549]:218.91029758274718)[&rate=0.0057512351133938025]:163.5115412738152,(((((4[&rate=0.0034076804915521737]:23.190169779172898,((5[&rate=0.0032118677213034343]:8.28638971534929,37[&rate=0.006400492752664756]:8.28638971534929)[&rate=0.0027286186647050396]:8.726622799655182,42[&rate=0.002472348869657882]:17.013012515004473)[&rate=0.006030586698778726]:6.177157264168425)[&rate=0.001848987479068197]:14.261166411989947,31[&rate=0.003167959318507485]:37.451336191162845)[&rate=0.0016759978101397567]:37.2727078798053,36[&rate=0.001033790532858251]:74.72404407096815)[&rate=0.0022514351555048]:70.84781452924332,23[&rate=0.0037070297592384947]:145.57185860021147)[&rate=0.007388206179018409]:46.76942812606961,((26[&rate=0.00538460094864845]:7.324689645464017,30[&rate=0.0012795761509987217]:7.324689645464017)[&rate=0.0033309542566243664]:81.76937435941113,27[&rate=0.0017734554467722609]:89.09406400487515)[&rate=0.002580079990589175]:103.24722272140593)[&rate=0.002919191614122154]:190.0805521302813)[&rate=0.006597365562865998]:57.57420584244369,(((((3[&rate=0.0019749488442219083]:21.290946119357823,28[&rate=0.0020668138265794336]:21.290946119357823)[&rate=0.0030662249680186784]:13.482048433815411,(20[&rate=0.0019265281374819026]:21.42388814740808,((29[&rate=0.0029426926502570446]:5.706747490247568,39[&rate=0.003196252711544795]:5.706747490247568)[&rate=9.529092100856322E-4]:7.420073937998919,40[&rate=0.0010548111175914478]:13.126821428246487)[&rate=0.0028880291796813313]:8.297066719161592)[&rate=0.005572457345565978]:13.349106405765156)[&rate=0.0027992472296575737]:16.768433879058882,6[&rate=0.0067807935719085815]:51.54142843223212)[&rate=0.003015065280645856]:203.667455675234,((((7[&rate=0.0018081074083920216]:35.54111708286168,19[&rate=0.001767908769626462]:35.54111708286168)[&rate=0.006783612530363438]:87.32822418216085,((8[&rate=0.001497503640430189]:22.510434159332593,18[&rate=0.001502046823057289]:22.510434159332593)[&rate=0.0037796539805508666]:82.00000302097074,(10[&rate=8.074219647841729E-4]:57.19623056101913,16[&rate=0.001434757840463456]:57.19623056101913)[&rate=0.006867434380452653]:47.3142066192842)[&rate=0.0036936250160317908]:18.358904084719214)[&rate=0.0021459732412391183]:49.848969927842774,((9[&rate=0.0012931687394033228]:22.03207677139827,15[&rate=0.001389465141666036]:22.03207677139827)[&rate=0.0027598599206606744]:93.6592300696024,(11[&rate=0.0037536481174067727]:21.257989969237617,17[&rate=0.002185057062335503]:21.257989969237617)[&rate=0.002029557666490328]:94.43331687176305)[&rate=0.0027428223714251938]:57.02700435186465)[&rate=0.005542583210974979]:52.510440215898825,(12[&rate=0.001980444231061439]:55.62441002706019,14[&rate=0.002551061636136584]:55.62441002706019)[&rate=0.007487044110202043]:169.60434138170393)[&rate=0.011513774915946108]:29.980132698701993)[&rate=0.006350288834269661]:109.48977699694154,(((24[&rate=0.0011470657096929048]:17.227787863027984,25[&rate=0.005284365213188305]:17.227787863027984)[&rate=0.003609930395753196]:199.95205672647876,41[&rate=0.006653683043764859]:217.17984458950676)[&rate=0.005088626303681348]:78.69600109016008,38[&rate=0.0028531033023130063]:295.87584567966684)[&rate=0.006936257910247057]:68.82281542474084)[&rate=0.0011993510276502519]:75.29738359459839)[&rate=1.0]:0.0;
tree STATE_17403000 = ((((((1[&rate=0.003498607397332908]:5.396400084541968,2[&rate=6.021120466281833E-4]:5.396400084541968)[&rate=0.001481448037666136]:5.459822338828923,(21[&rate=0.001917367212878011]:1.6321208195826193,22[&rate=0.0017992944763829814]:1.6321208195826193)[&rate=0.00369533133322989]:9.224101603788272)[&rate=0.0029421499205870027]:117.42178267592382,((32[&rate=0.003045455530833058]:23.78305751684284,34[&rate=9.115343652990184E-4]:23.78305751684284)[&rate=0.0023268660475197996]:39.3262812359596,(33[&rate=0.005694957038481304]:36.9985001188491,35[&rate=0.0016948092808145646]:36.9985001188491)[&rate=0.002270053005491157]:26.110838633953342)[&rate=0.006911155224479298]:65.16866634649227)[&rate=0.002588470598996484]:71.68341533920508,13[&rate=0.003397342525597134]:199.9614204384998)[&rate=0.0059590538274194894]:160.95832671211448,(((((4[&rate=0.002690306800087858]:22.30941747392569,((5[&rate=0.003098549805227933]:9.062671647783167,37[&rate=0.010204153815020179]:9.062671647783167)[&rate=0.003432410440223777]:2.2339613780371277,42[&rate=0.0025882400765517757]:11.296633025820295)[&rate=0.003114269117026291]:11.012784448105396)[&rate=0.002021225312825389]:10.127439118085533,31[&rate=0.003056190535328547]:32.436856592011225)[&rate=0.0016168669258649331]:36.08780051192139,36[&rate=5.064313985955398E-4]:68.52465710393261)[&rate=0.002411900797451163]:57.82486239431354,23[&rate=0.0037570157250329103]:126.34951949824615)[&rate=0.00643777139863835]:65.99583782507604,((26[&rate=0.0017611221080335248]:5.510137405250381,30[&rate=0.0012344314205893375]:5.510137405250381)[&rate=0.003959903979471331]:61.906510142869955,27[&rate=0.0020688090858851592]:67.41664754812034)[&rate=0.0020718526255544636]:124.92870977520185)[&rate=0.0030075262334539267]:168.5743898272921)[&rate=0.005703118017588178]:90.38164817093207,((((3[&rate=0.0019052706675183602]:26.99585264170109,28[&rate=0.0019938945611392964]:26.99585264170109)[&rate=0.0017571820222153365]:3.3085250109402224,(6[&rate=0.00694136825659455]:27.1430028427462,((20[&rate=0.0018585582918722511]:18.26043114812144,(29[&rate=0.0020282211847001547]:10.615587831535255,39[&rate=0.001666750113144638]:10.615587831535255)[&rate=0.0025863949452664685]:7.644843316586186)[&rate=0.004597892595548678]:3.6878899226931736,40[&rate=0.001017596323068023]:21.948321070814615)[&rate=0.003982873979485925]:5.1946817719315845)[&rate=0.007829975860140528]:3.161374809895115)[&rate=0.0029442620299223723]:226.49249860848371,(((((7[&rate=0.0013807563502810176]:39.50741522573552,19[&rate=0.0013500587680986443]:39.50741522573552)[&rate=0.005775483286656546]:85.09972874387117,(8[&rate=0.001444670209525666]:19.463814604612285,18[&rate=0.0034690803667963613]:19.463814604612285)[&rate=0.0032052474946881863]:105.1433293649944)[&rate=0.0044614297694856525]:1.7302369903185024,(10[&rate=0.002664310729128281]:56.37755360181304,16[&rate=0.0015665167636786847]:56.37755360181304)[&rate=0.006652586336761843]:69.95982735811214)[&rate=0.002549556994192825]:60.56851643325763,((9[&rate=0.0012475444488375441]:19.0501993252446,15[&rate=0.0013404434174482823]:19.0501993252446)[&rate=0.0025164034291083504]:115.46271675548257,(11[&rate=0.002189254559267417]:18.380879404603014,17[&rate=0.002107966056902778]:18.380879404603014)[&rate=0.0018511742128446966]:116.13203667612416)[&rate=0.0037963907824021957]:52.392981312455646)[&rate=0.007335142537906846]:38.11508569160367,(12[&rate=0.0015846907908917587]:59.907433740987784,14[&rate=0.0020412813541001405]:59.907433740987784)[&rate=0.006695698689015169]:165.1135493437987)[&rate=0.01166446498194608]:31.775893176338542)[&rate=0.004910538559377535]:115.8800105686023,(((24[&rate=0.00154418648432821]:14.896135127387003,25[&rate=0.006484931603564828]:14.896135127387003)[&rate=0.0036407719719904457]:187.14234751448484,41[&rate=0.00668771256336135]:202.03848264187184)[&rate=0.005611588830573293]:84.16685026897949,38[&rate=0.002868202750965673]:286.2053329108513)[&rate=0.004986501547931279]:86.471553918876)[&rate=9.588973181864908E-4]:78.62450849181903)[&rate=1.0]:0.0;
tree STATE_17404000 = (((((((1[&rate=0.004377982758715652]:1.0955087367040717,2[&rate=0.0021912460140422418]:1.0955087367040717)[&rate=9.26903256342354E-4]:11.418027522002177,(21[&rate=0.002980077901011139]:0.28016816259558985,22[&rate=0.0013739442888468117]:0.28016816259558985)[&rate=9.579090019224032E-4]:12.23336809611066)[&rate=0.002140363082848607]:113.0827594731263,(((32[&rate=0.005753983851993227]:12.162481945667794,34[&rate=0.0017222231503189066]:12.162481945667794)[&rate=0.0025559272667410753]:43.06245208135792,35[&rate=0.0012917605379687343]:55.22493402702571)[&rate=0.0013400596457819477]:2.8859629074987865,33[&rate=0.0039020393528348078]:58.1108969345245)[&rate=0.0054290221167627335]:67.48539879730805)[&rate=0.002399595612461436]:105.2352487628973,13[&rate=0.0027404365733611764]:230.83154449472985)[&rate=0.004560166706529117]:194.7869092387323,(((((4[&rate=0.002054322798043029]:32.5957697865908,((5[&rate=0.004119938561239013]:5.094121652096205,37[&rate=0.013567794429634244]:5.094121652096205)[&rate=0.0034736309360320207]:8.019498744620027,42[&rate=0.001976384476259476]:13.113620396716232)[&rate=0.0023780611364248544]:19.482149389874568)[&rate=0.002449341824236115]:11.806881367578697,31[&rate=0.002260092046713514]:44.4026511541695)[&rate=0.00148507833307546]:36.472073595935136,36[&rate=6.569403057785915E-4]:80.87472475010463)[&rate=0.0027559937765516207]:42.83254677575866,23[&rate=0.003364753735179049]:123.70727152586329)[&rate=0.00403425879671004]:80.64130640446064,((26[&rate=0.0023466148756318126]:4.142108019012398,30[&rate=0.0016448235595297562]:4.142108019012398)[&rate=0.002130841962797328]:94.67557545582702,27[&rate=0.001682273243305567]:98.81768347483941)[&rate=0.0015470652288977374]:105.53089445548451)[&rate=0.0032248497475205066]:221.26987580313823)[&rate=0.010580077442070429]:40.958921076899685,(((24[&rate=0.003443225316017395]:18.902563227854333,25[&rate=0.0016507480803348192]:18.902563227854333)[&rate=0.0018250637505507167]:210.76720607249388,41[&rate=0.004986101181843275]:229.6697693003482)[&rate=0.0039490445213692105]:93.0906341340542,38[&rate=0.0012382036364233806]:322.7604034344024)[&rate=0.0035479291563121325]:143.81697137595944)[&rate=0.0017068084043265202]:35.869297706441046,((((3[&rate=0.0014548678866654935]:21.82833139601318,28[&rate=0.0015225412409130032]:21.82833139601318)[&rate=7.115903400873384E-4]:33.89628357181945,(20[&rate=0.0014191982380449652]:34.32668418882578,((29[&rate=0.001548753108406558]:20.944083419776312,39[&rate=4.192077836668816E-4]:20.944083419776312)[&rate=0.0019749755309062308]:3.5492327227044527,40[&rate=0.0011653172978423076]:24.493316142480765)[&rate=9.843298870508652E-4]:9.833368046345015)[&rate=8.669422271814989E-4]:21.397930779006856)[&rate=8.883621125799845E-4]:8.574807621828086,6[&rate=0.0031705106030594683]:64.29942258966072)[&rate=0.003234176592596739]:231.63408405448774,(((((7[&rate=0.0012809129960221618]:40.58355083093365,19[&rate=0.001252435175184432]:40.58355083093365)[&rate=0.00418469957452926]:106.26763745935511,(8[&rate=0.0018689751212722344]:24.698754614711667,18[&rate=0.002648995603594543]:24.698754614711667)[&rate=0.002578804549596952]:122.1524336755771)[&rate=0.0037769161541627437]:20.682701726370652,(10[&rate=0.0017407402807391565]:61.743383126440634,16[&rate=0.001310915212036017]:61.743383126440634)[&rate=0.004427278579489123]:105.7905068902188)[&rate=0.0034898411458572495]:5.2941527824452805,((9[&rate=0.0012837218291418208]:24.17389438060436,15[&rate=5.012984194447957E-4]:24.17389438060436)[&rate=0.004528976610277927]:52.70924479781119,(11[&rate=0.0016717184641081922]:18.232923716669188,17[&rate=0.0016096464269632095]:18.232923716669188)[&rate=0.001271898326189112]:58.650215461746356)[&rate=0.002598005800572734]:95.94490362068916)[&rate=0.005044468488177096]:74.06318742825903,(12[&rate=0.0014929842246804658]:58.57655520626861,14[&rate=0.002548582351302499]:58.57655520626861)[&rate=0.005078680918696311]:188.31467502109513)[&rate=0.009462501714275465]:49.042276416784716)[&rate=0.0010984085141757477]:206.51316587265444)[&rate=1.0]:0.0;
tree STATE_17405000 = (((((((1[&rate=0.0080560520038861]:2.9505203249196765,2[&rate=0.002834497800074204]:2.9505203249196765)[&rate=0.0026057515331795278]:0.6787521574224589,(21[&rate=0.003634847432748633]:0.10129283409321203,22[&rate=0.0016758212492658392]:0.10129283409321203)[&rate=0.0029492769609996993]:3.527979648248923)[&rate=0.0025534991614661294]:109.81745883969894,((32[&rate=0.007018223726666536]:12.335984627548115,34[&rate=0.002100622401294424]:12.335984627548115)[&rate=0.003046979932904981]:33.21759841055479,(33[&rate=0.004329990619204361]:44.30891621447449,35[&rate=0.0025063158034137295]:44.30891621447449)[&rate=0.004711432344947994]:1.244666823628414)[&rate=0.007091570978466836]:67.89314828393816)[&rate=0.003329002002279389]:92.01276676646617,13[&rate=0.00206581075110675]:205.45949808850725)[&rate=0.005159077965313468]:161.69100946089594,(((((4[&rate=0.0025056895143116503]:28.589098874308824,((5[&rate=0.0012490119635430055]:12.938844276026215,37[&rate=0.0046546668974604966]:12.938844276026215)[&rate=0.0034066233498843196]:6.11391576308475,42[&rate=0.0024106269292874746]:19.052760039110964)[&rate=0.006234206592329899]:9.53633883519786)[&rate=0.004602608803508653]:8.335660657554207,31[&rate=0.002908422888997357]:36.92475953186303)[&rate=0.0026625339053442786]:25.005652433582455,36[&rate=7.00694073114029E-4]:61.93041196544549)[&rate=0.0038399749350225797]:54.621248342019285,23[&rate=0.004104042539230049]:116.55166030746477)[&rate=0.005792112452985731]:84.85410908277186,((26[&rate=0.0027644295966671568]:5.035843557555388,30[&rate=0.0014171407869570502]:5.035843557555388)[&rate=0.0021997634319203445]:108.57523855660423,27[&rate=0.0017218275032315547]:113.61108211415961)[&rate=0.002573002710965988]:87.79468727607701)[&rate=0.003627963248612336]:165.74473815916656)[&rate=0.011429525122397293]:56.08844657282799,(((24[&rate=0.0017826541536374405]:12.330157385405967,25[&rate=0.005548977432439511]:12.330157385405967)[&rate=0.002183278656673039]:220.89829993093477,41[&rate=0.0060816252736025835]:233.22845731634072)[&rate=0.002586181587605238]:159.9500624033069,38[&rate=0.0014624782413035266]:393.1785197196476)[&rate=0.004677002000934076]:30.060434402583553)[&rate=0.0029190389369830767]:72.30700783582841,(((3[&rate=9.598681602997397E-4]:20.062580046372,28[&rate=0.0029643505039812757]:20.062580046372)[&rate=0.0014542624808590336]:34.11845693082942,(6[&rate=0.003867121165509095]:43.51118970198466,((20[&rate=0.0017414108195335676]:26.788118433249753,40[&rate=0.001512717332225318]:26.788118433249753)[&rate=0.006752510604124343]:0.3670494859178639,(29[&rate=0.0018890382892546072]:15.774696599226626,39[&rate=5.113142631978264E-4]:15.774696599226626)[&rate=0.0017407232053055005]:11.380471319940991)[&rate=0.002616128881731088]:16.356021782817045)[&rate=0.003024923523981296]:10.669847275216753)[&rate=0.0037423601671259573]:218.99712419799158,(((7[&rate=0.0015623495323380142]:39.394449907171584,19[&rate=0.0015276146904951375]:39.394449907171584)[&rate=0.004838912275317941]:123.47733439809431,(((8[&rate=0.0031961463909688514]:21.21099174603506,18[&rate=0.0014391900556893907]:21.21099174603506)[&rate=0.002845229831870918]:111.86886028163937,((9[&rate=0.001565775509850533]:20.760248124863125,15[&rate=0.0012647700507525176]:20.760248124863125)[&rate=0.004419783271542487]:60.041782423944056,(11[&rate=0.0013177848322931318]:24.22810454977338,17[&rate=0.0012688545902558204]:24.22810454977338)[&rate=0.003251346188737799]:56.573925999033804)[&rate=0.004472739444267172]:52.27782147886725)[&rate=0.007600053337164724]:5.948085044394219,(10[&rate=0.0021393885590562617]:66.97093881359697,16[&rate=5.549368185548637E-4]:66.97093881359697)[&rate=0.005099900883634059]:72.05699825847168)[&rate=0.0012900475489164567]:23.843847233197238)[&rate=0.002506961880616819]:51.465247868968476,(12[&rate=0.0018210161131326872]:48.46702779918026,14[&rate=0.003108545589866272]:48.46702779918026)[&rate=0.006194546220786353]:165.87000437505412)[&rate=0.009443432027282367]:58.84112900095863)[&rate=0.0013156383911065224]:222.3678007828666)[&rate=1.0]:0.0;
tree STATE_17406000 = (((((((1[&rate=0.004634309970298859]:4.226881643120888,2[&rate=0.004812332087625326]:4.226881643120888)[&rate=0.009151813831720083]:2.0012193176147637,(21[&rate=0.0013997306532471524]:0.5587356470054453,22[&rate=0.001929155181718002]:0.5587356470054453)[&rate=0.0033951192193837233]:5.669365313730206)[&rate=0.0031412269362380086]:139.0132312043029,((32[&rate=0.008079168750656661]:12.074089825005673,34[&rate=0.0024181735325682126]:12.074089825005673)[&rate=0.0025917175745353758]:64.26224946110648,(33[&rate=0.004994356538021117]:42.18450967025931,35[&rate=0.0025211290493826247]:42.18450967025931)[&rate=0.0011133086554833015]:34.15182961585284)[&rate=0.0062189047734923925]:68.90499287892641)[&rate=0.003332015959595977]:79.12295457986522,13[&rate=0.0034492719967466542]:224.36428674490378)[&rate=0.009300200358229892]:131.90575237187352,(((((4[&rate=0.002884474649326981]:27.982148020314312,((5[&rate=0.0029051080745796827]:7.55881877233685,37[&rate=0.011480732750309981]:7.55881877233685)[&rate=0.002631883660464433]:10.96713581143398,42[&rate=0.0027750414513846356]:18.52595458377083)[&rate=0.004428111185670566]:9.456193436543483)[&rate=0.0033682387174248764]:7.719603904189867,31[&rate=0.004363642850652522]:35.70175192450418)[&rate=0.0014463265978890442]:23.01876280929841,36[&rate=0.0012181615234547745]:58.72051473380259)[&rate=0.005297506981358082]:53.09615774090322,23[&rate=0.004473610688948859]:111.81667247470581)[&rate=0.006758044536691432]:51.61776761325744,((26[&rate=0.005608418170578717]:4.06367766071474,30[&rate=0.0028750662159818755]:4.06367766071474)[&rate=0.003083144072089444]:92.41475516871765,27[&rate=0.00235990271432423]:96.47843282943239)[&rate=0.006908874846415112]:66.95600725853086)[&rate=0.003979151593417328]:192.83559902881404)[&rate=0.010811872911876562]:60.47648741332472,(((24[&rate=0.005373102104988807]:12.068386296087578,25[&rate=0.006387816464146533]:12.068386296087578)[&rate=0.0025133249357592864]:196.9949680421044,41[&rate=0.007000984690328658]:209.06335433819197)[&rate=0.004600717493901564]:189.09136468010655,38[&rate=0.0017079992810260611]:398.1547190182985)[&rate=0.004214145279520225]:18.591807511803495)[&rate=0.005148925110734058]:55.67522268550675,(((3[&rate=0.0024880824970730914]:12.090592360414817,28[&rate=0.0076839183850440805]:12.090592360414817)[&rate=8.545727010889148E-4]:32.99842057143431,(6[&rate=0.005751817263360219]:34.66727411265103,((20[&rate=0.0022043525832859466]:26.219402663947285,(29[&rate=0.0023356267605225737]:5.641938773676179,39[&rate=5.886096508004915E-4]:5.641938773676179)[&rate=0.0020676366245535333]:20.577463890271105)[&rate=0.00319414948312502]:2.0348091272207043,40[&rate=0.0014974161625276128]:28.25421179116799)[&rate=0.00282975629227557]:6.413062321483039)[&rate=0.004004062329285466]:10.421738819198097)[&rate=0.004552523525012156]:228.53550630239084,((((7[&rate=0.001798529943026434]:37.91349661018144,19[&rate=0.0017585442344332908]:37.91349661018144)[&rate=0.005577165837179395]:97.47848945446769,((8[&rate=0.0036793079061194947]:20.76067921219386,18[&rate=0.001656752445779364]:20.76067921219386)[&rate=0.0046090654871057315]:108.567353094251,((9[&rate=0.0018024738256294387]:20.319504945656213,15[&rate=0.0033122255581582247]:20.319504945656213)[&rate=0.006586165056276551]:51.440112147236384,(11[&rate=0.004063389291294255]:16.46753789223596,17[&rate=0.002740614435834448]:16.46753789223596)[&rate=0.004737633812690143]:55.29207920065664)[&rate=0.004612105179028766]:57.56841521355227)[&rate=0.008748953555248011]:6.0639537582042635)[&rate=0.005609774878230751]:10.883538781016341,(10[&rate=0.0027070417022158886]:56.79356098377867,16[&rate=7.021805849918644E-4]:56.79356098377867)[&rate=0.005442318421624038]:89.48196386188681)[&rate=0.0028115050102290756]:59.43011641939688,(12[&rate=0.0043927041398201735]:45.97800447496188,14[&rate=0.005000740277283508]:45.97800447496188)[&rate=0.007130975899402722]:159.72763679010046)[&rate=0.014751550027291721]:67.91887796917763)[&rate=8.998117638978368E-4]:198.7972299813688)[&rate=1.0]:0.0;
tree STATE_17407000 = (((((((1[&rate=0.004352349293838021]:2.719521553470855,2[&rate=0.003876740833494493]:2.719521553470855)[&rate=0.004409742604856612]:3.0809931330639952,(21[&rate=0.001127601520537383]:0.9702644966806796,22[&rate=5.905667814758423E-4]:0.9702644966806796)[&rate=0.0031681340229131236]:4.83025018985417)[&rate=0.002546026231269944]:160.48592810706523,((32[&rate=0.0031411576831883196]:22.361361999514394,34[&rate=0.0017895071075849658]:22.361361999514394)[&rate=0.003713100651694176]:30.590924625195044,(33[&rate=0.004156326601915958]:47.7958516693871,35[&rate=0.002098095251117971]:47.7958516693871)[&rate=0.005896759308286444]:5.156434955322339)[&rate=0.004328508341501817]:113.33415616889064)[&rate=0.002684220891911724]:122.359037929679,13[&rate=0.0021073052701596584]:288.6454807232791)[&rate=0.007492098598337011]:101.31830937822025,(((((4[&rate=0.0027135019530109207]:25.27428360145497,((5[&rate=6.921709981562072E-4]:8.606639594837974,37[&rate=0.009248702009990938]:8.606639594837974)[&rate=0.0022396209118110658]:6.363082983307773,42[&rate=0.0011693240442120555]:14.969722578145747)[&rate=0.0026707039242294573]:10.304561023309224)[&rate=0.0018949208721481246]:11.77568591792139,31[&rate=0.004002633875792327]:37.04996951937636)[&rate=0.0012319598488310982]:49.08454886402522,36[&rate=9.813322176814544E-4]:86.13451838340158)[&rate=0.003394212538314488]:38.48335049645,23[&rate=0.00360387207599455]:124.61786887985159)[&rate=0.008594864116447859]:46.45817926692516,((26[&rate=0.004518055557534041]:3.663478495992714,30[&rate=0.0021447881836163573]:3.663478495992714)[&rate=0.0024837335209161957]:124.19892113704333,27[&rate=0.0019011013889130264]:127.86239963303605)[&rate=0.0055656834862818335]:43.213648513740694)[&rate=0.0032055434213555593]:218.8877419547226)[&rate=0.006786729799788504]:50.22782938085163,(((3[&rate=0.002862987931642761]:20.995113376784712,28[&rate=0.0031186521911309596]:20.995113376784712)[&rate=9.203611841782276E-4]:36.51095528963759,(6[&rate=0.0037001576636451856]:47.15525232309688,(20[&rate=0.001150795246724464]:28.846535777014076,((29[&rate=0.002240587239642122]:9.436071150620863,39[&rate=4.7417489622442275E-4]:9.436071150620863)[&rate=0.0021744852789034254]:9.853566106740365,40[&rate=0.00232278270287274]:19.28963725736123)[&rate=8.78922773470362E-4]:9.556898519652847)[&rate=0.003772310242607279]:18.308716546082806)[&rate=0.0032935889125758427]:10.350816343325427)[&rate=0.003813954185658048]:180.69238383319674,((((7[&rate=9.474458482296645E-4]:33.888283274808664,19[&rate=0.0014166562317393908]:33.888283274808664)[&rate=0.004492879157646201]:114.77935126784618,(10[&rate=0.002180751227027507]:50.76388238711179,16[&rate=5.656658968579791E-4]:50.76388238711179)[&rate=0.0043842481503391754]:97.90375215554305)[&rate=0.004577473388389162]:9.925863290757889,((8[&rate=0.002963993951151257]:18.556552178606616,18[&rate=0.0013346543298748319]:18.556552178606616)[&rate=0.0046156235809810585]:85.99897969517298,((9[&rate=0.0014520452358413216]:18.162216655515646,15[&rate=0.0026682780484071638]:18.162216655515646)[&rate=0.005826821695016782]:47.574388646494114,(11[&rate=0.0016390158596710366]:24.07681816479323,17[&rate=9.173860307408108E-4]:24.07681816479323)[&rate=0.004253082051648147]:41.65978713721653)[&rate=0.004301078205494561]:38.818926571769836)[&rate=0.0019306253151837906]:54.03796595963313)[&rate=0.00412194185600067]:46.47141951165747,(12[&rate=0.001379730196397847]:48.11992842689364,14[&rate=0.004471038936322982]:48.11992842689364)[&rate=0.006041822913452215]:156.94498891817656)[&rate=0.006369836591792652]:33.133535154548866)[&rate=0.004009507462439778]:201.9931669827319)[&rate=0.0029319521457372394]:10.283318244531984,(((24[&rate=0.0025464417342301532]:25.55893428138593,25[&rate=0.0014681254509098223]:25.55893428138593)[&rate=0.003038870558608209]:195.6511606325064,41[&rate=0.005942130031280944]:221.21009491389233)[&rate=0.0024562700236814296]:164.66964664917853,38[&rate=0.0014071926169794897]:385.87974156307087)[&rate=0.004738734770806673]:64.59519616381209)[&rate=1.0]:0.0;
tree STATE_17408000 = (((((((1[&rate=0.004361959146737903]:2.9784291610662916,2[&rate=0.003885300557594209]:2.9784291610662916)[&rate=0.0044194791804157045]:6.1980131561909015,(21[&rate=0.003576966019653889]:0.7425128594222238,22[&rate=0.002432488786271396]:0.7425128594222238)[&rate=0.0031751291650471457]:8.433929457834969)[&rate=0.0028488032237816486]:123.5276923335339,((32[&rate=0.003148093262396889]:37.02570786246556,34[&rate=0.001793458284043053]:37.02570786246556)[&rate=0.0037212990633234437]:23.04568973964829,(33[&rate=0.00417766071513943]:52.08444131114398,35[&rate=0.002108864616937381]:52.08444131114398)[&rate=0.005739338695822335]:7.986956290969864)[&rate=0.0051306643701398225]:72.63273704867726)[&rate=0.0021495047907925317]:144.64397814470186,13[&rate=0.002069770031443709]:277.34811279549297)[&rate=0.009484591776169905]:109.7282755472516,(((((4[&rate=0.002089770825013012]:46.18426451768654,((5[&rate=0.001713921787953363]:8.740497428872827,37[&rate=0.006745954890789812]:8.740497428872827)[&rate=0.0030236095666873173]:10.003383493856065,42[&rate=0.002501152518089312]:18.74388092272889)[&rate=0.003980584906006596]:27.440383594957652)[&rate=0.0019197912116308098]:1.3862294521675125,31[&rate=0.00404129548838601]:47.570493969854056)[&rate=0.004049860074633534]:32.696032669831226,36[&rate=0.001071820922803908]:80.26652663968528)[&rate=0.0048475546290825825]:54.72627658219511,23[&rate=0.0040965630594333]:134.9928032218804)[&rate=0.00921057038703442]:53.8772561805697,((26[&rate=0.004039088599116822]:4.6524961498340645,30[&rate=0.0019174154433580215]:4.6524961498340645)[&rate=0.0023109721891969542]:124.64411010904533,27[&rate=0.0017661431060634252]:129.2966062588794)[&rate=0.0061751787632702]:59.5734531435707)[&rate=0.0035711528706721396]:198.20632894029447)[&rate=0.004225390863513034]:66.17211147569952,(((3[&rate=0.0026722805307347543]:22.64969261699062,28[&rate=0.0015517222358049274]:22.64969261699062)[&rate=5.45751657621787E-4]:54.35613640230578,(6[&rate=0.0033958096192105865]:49.73091126845218,((20[&rate=0.0014673943663327652]:14.655798711437338,(29[&rate=0.0022455343871086173]:9.433830946347332,39[&rate=0.0015926317283420691]:9.433830946347332)[&rate=0.0037072269965288756]:5.221967765090007)[&rate=0.00341727859705961]:6.3598546005378545,40[&rate=0.002447163483955376]:21.015653311975193)[&rate=0.0017822801807479147]:28.71525795647699)[&rate=0.0022111283747640598]:27.274917750844217)[&rate=0.003918263304883507]:233.88533772042712,((((7[&rate=7.129075915080303E-4]:39.35211861981716,19[&rate=0.0014197841649721374]:39.35211861981716)[&rate=0.005215837435345616]:102.28943212799663,((8[&rate=0.0016840099868243462]:20.323198419615863,18[&rate=0.0013376012054393566]:20.323198419615863)[&rate=0.0042876151192157465]:95.91128260798827,((9[&rate=0.0014552513069027977]:19.891320827132926,15[&rate=0.00267416952397818]:19.891320827132926)[&rate=0.005324995222457856]:34.98831183518767,(11[&rate=0.0021333058211300414]:20.304006898384603,17[&rate=0.001194048823905556]:20.304006898384603)[&rate=0.0034196664022867066]:34.575625763936)[&rate=0.004284965033212545]:61.35484836528353)[&rate=0.004386133910664612]:25.407069720209662)[&rate=0.0030414519957779012]:12.080844821505394,(10[&rate=0.002409345780736008]:47.744877709906724,16[&rate=0.0018383025133444325]:47.744877709906724)[&rate=0.0036518739028011627]:105.97751785941247)[&rate=0.0040900900791626974]:72.80059345161257,(12[&rate=0.002099484944013202]:53.99162764875442,14[&rate=0.003114015047840355]:53.99162764875442)[&rate=0.005908546339005165]:172.53136137217734)[&rate=0.00577710411995682]:84.36817771879177)[&rate=0.004264933273134007]:142.35733307872056)[&rate=0.005537205282178322]:7.294913650171907,(((24[&rate=0.003494590804432973]:19.207253007311017,25[&rate=0.002014771291067668]:19.207253007311017)[&rate=0.0028981308879392916]:181.73535288899458,41[&rate=0.005955250070978454]:200.9426058963056)[&rate=0.008087527685669949]:119.56199526990272,38[&rate=0.0014102996548429531]:320.5046011662083)[&rate=0.003859947204850465]:140.03881230240768)[&rate=1.0]:0.0;
tree STATE_17409000 = ((((((1[&rate=0.00526270029838635]:4.847839005613438,2[&rate=0.0022163791352479635]:4.847839005613438)[&rate=0.0015905340003184703]:7.164843928066936,(21[&rate=0.0028304492027302164]:0.5490916513818199,22[&rate=0.0019248256505433904]:0.5490916513818199)[&rate=0.0018767827176154788]:11.463591282298554)[&rate=0.0025798511853606368]:141.5652214526026,(((32[&rate=0.007668260091667284]:12.266478153756765,34[&rate=0.00459673727133975]:12.266478153756765)[&rate=0.0015221006485171872]:57.4494033344823,35[&rate=7.341842157393519E-4]:69.71588148823906)[&rate=0.0018486000038786176]:4.4838694209508105,33[&rate=0.0038935618214322757]:74.19975090918987)[&rate=0.005078403924604573]:79.3781534770931)[&rate=0.0019762786071521096]:139.44665789550572,13[&rate=0.002791094232695841]:293.0245622817887)[&rate=0.009798917867163047]:87.27586408430807,((((4[&rate=0.002097127076579177]:44.33517920198979,(((5[&rate=9.757615828574192E-4]:26.515606495877332,37[&rate=0.002242641802185363]:26.515606495877332)[&rate=0.0028954959141076816]:2.667922973832688,42[&rate=0.001075074541971207]:29.18352946971002)[&rate=0.0022936480667202406]:11.677443724616918,31[&rate=0.003919650722237938]:40.86097319432694)[&rate=0.0069348062977166326]:3.4742060076628505)[&rate=0.003962918684500215]:11.211880174568208,36[&rate=0.0011062445079832864]:55.547059376557996)[&rate=0.004109034356954242]:66.93342565939548,23[&rate=0.0023271084102232304]:122.48048503595348)[&rate=0.003733895728493879]:74.31797839807811,((26[&rate=0.0035587800498812576]:11.768235276646648,30[&rate=0.001689405830003689]:11.768235276646648)[&rate=0.0027459664268311697]:106.7206832813592,27[&rate=0.0016169298522459637]:118.48891855800585)[&rate=0.0037285855798204768]:78.30954487602574)[&rate=0.0033716766449553973]:183.50196293206517)[&rate=0.0035768199690132435]:117.4408963854878,((((3[&rate=0.001456779662010898]:51.4733861911242,(6[&rate=0.005584176407236628]:43.04222118778164,(20[&rate=0.002382683486358682]:26.759517739469196,((29[&rate=0.0022546677969991612]:8.46377045223446,39[&rate=9.085557204063094E-4]:8.46377045223446)[&rate=0.004630319689799271]:4.98826241251127,40[&rate=0.0019156199713862634]:13.45203286474573)[&rate=0.0014402204688979544]:13.307484874723466)[&rate=0.0019930276629368036]:16.282703448312446)[&rate=0.002418543764257545]:8.431165003342556)[&rate=0.00665904359180716]:0.8340543177985325,28[&rate=0.0011915347379374336]:52.30744050892273)[&rate=0.0034172686107960468]:313.553108736366,((((7[&rate=6.28132127279338E-4]:41.60990598710247,19[&rate=0.0012509504154146925]:41.60990598710247)[&rate=0.005570167219084473]:97.56066164181823,((8[&rate=0.001520364507207808]:21.093794900488152,18[&rate=0.0013217289068806913]:21.093794900488152)[&rate=0.003168584135383703]:116.20480886361821,((9[&rate=0.0014675252118844895]:20.628164240945747,15[&rate=0.002356170438164518]:20.628164240945747)[&rate=0.0025936220102317454]:73.1507599046617,(11[&rate=0.0018796235859493058]:21.073103480409696,17[&rate=0.0010520584109180865]:21.073103480409696)[&rate=0.0025691071713620484]:72.70582066519775)[&rate=0.004475089671893889]:43.51967961849891)[&rate=0.002097961975256143]:1.8719638648143473)[&rate=0.002679777484358896]:33.35776610427396,(10[&rate=0.0021228382311225063]:50.80800986201543,16[&rate=0.0016197006204954174]:50.80800986201543)[&rate=0.0032025360667160344]:121.72032387117923)[&rate=0.003623530471937364]:67.7920909862776,(12[&rate=0.0023473677895274408]:45.745678868329136,14[&rate=0.00348168184834601]:45.745678868329136)[&rate=0.004954574942057905]:194.57474585114312)[&rate=0.0031884802800389955]:125.54012452581651)[&rate=0.0038864504749187246]:118.76525003536068,(((24[&rate=0.0018066931988969769]:32.51254600056391,25[&rate=0.001775184599303761]:32.51254600056391)[&rate=0.0027061948071658445]:241.92586137351995,41[&rate=0.0055325218772430676]:274.43840737408385)[&rate=0.005493725745523949]:56.74489205675877,38[&rate=0.002212482938561931]:331.1832994308426)[&rate=0.0017583128424571845]:153.44249984980684)[&rate=0.0025865373447537996]:13.115523470935102)[&rate=1.0]:0.0;
tree STATE_17410000 = (((((((1[&rate=0.005086477010051027]:5.2889758258223205,2[&rate=0.0021421629349579804]:5.2889758258223205)[&rate=0.001537274434724131]:7.964727696032475,(21[&rate=0.005178228196140907]:0.6323702553290366,22[&rate=0.0018603722166826517]:0.6323702553290366)[&rate=0.00181393801751152]:12.62133326652576)[&rate=0.0023055654131225387]:153.7234403048127,(((32[&rate=0.0035477970571299003]:25.58157504087684,34[&rate=0.002126726371915828]:25.58157504087684)[&rate=0.0017811003780752552]:54.242271181401534,33[&rate=0.0034966931282095688]:79.82384622227838)[&rate=0.001786699011416617]:4.490900084495664,35[&rate=7.095998105089895E-4]:84.31474630677404)[&rate=0.004126631672387433]:82.66239751989345)[&rate=0.0019631912668152058]:118.21219342284746,13[&rate=0.0025998452084703707]:285.18933724951495)[&rate=0.007854627784896633]:80.19163351322356,(((((4[&rate=0.0021034620066443395]:41.31749480239244,((5[&rate=6.813364327024801E-4]:19.442608456218093,37[&rate=0.0023818924513666737]:19.442608456218093)[&rate=0.001477285103550225]:10.45591318504994,42[&rate=0.0010390753095904748]:29.898521641268033)[&rate=0.00420546268101641]:11.418973161124406)[&rate=0.002693800499229614]:3.2195103379349064,31[&rate=0.004093961834751376]:44.537005140327345)[&rate=0.004284538555268925]:16.31097152974013,36[&rate=9.739230868101996E-4]:60.847976670067474)[&rate=0.004369198470194327]:50.42293257495847,23[&rate=0.0026189500538183683]:111.27090924502595)[&rate=0.0041128236741734955]:106.68263895227803,((26[&rate=0.003207469824318714]:5.572735169192447,30[&rate=0.001522633639846819]:5.572735169192447)[&rate=0.002505437015659769]:122.4982894519288,27[&rate=0.0014780530998974662]:128.07102462112124)[&rate=0.0026725243561468567]:89.88252357618273)[&rate=0.004257528869070122]:147.42742256543454)[&rate=0.004362133185216013]:121.8316919873239,(((24[&rate=0.0017461954698850639]:32.14984842692464,25[&rate=0.0017157419463395686]:32.14984842692464)[&rate=0.0015996679165921589]:221.14560612222826,41[&rate=0.00512349738789502]:253.2954545491529)[&rate=0.006218747745036111]:69.9180124379036,38[&rate=0.0021903074217414307]:323.2134669870565)[&rate=0.003961548045064296]:163.9991957630059)[&rate=0.0019353988537430204]:7.957553849570388,(((3[&rate=0.0010876876058794806]:38.93880428770241,28[&rate=0.0012823974768730523]:38.93880428770241)[&rate=0.0031828606648864723]:12.287535477489556,(6[&rate=0.0029411261915921784]:40.39140473104085,(20[&rate=0.0013014411357668127]:22.94920050498807,((29[&rate=0.005750149988686439]:4.2668989904625025,39[&rate=0.0023171181459054136]:4.2668989904625025)[&rate=0.0019341559556869466]:7.0732567983593455,40[&rate=0.0026705443170363797]:11.340155788821848)[&rate=0.0017485052769142296]:11.609044716166222)[&rate=0.0016880590604890138]:17.44220422605278)[&rate=0.002875777415399725]:10.834935034151115)[&rate=0.0021218325547618113]:305.36376433257476,(((((7[&rate=6.070989118761794E-4]:40.93635098713977,19[&rate=0.0012090619202981439]:40.93635098713977)[&rate=0.005339613518548332]:87.93454908311324,(8[&rate=0.0023662878497932535]:21.057926051158997,18[&rate=0.0012774703701880763]:21.057926051158997)[&rate=0.003062483030618975]:107.81297401909401)[&rate=0.0025774903500943034]:21.288603582241052,((9[&rate=0.001418384636915291]:20.593087171192003,15[&rate=0.002277273279111181]:20.593087171192003)[&rate=0.0025067737054779954]:70.82133024617875,(11[&rate=0.0018769342445930193]:21.037269815713405,17[&rate=0.001493657724023942]:21.037269815713405)[&rate=0.0024830797542275216]:70.37714760165734)[&rate=0.004184229569361661]:58.745086235123324)[&rate=0.0022546147559494006]:39.63383063754998,(10[&rate=0.0016656818218922372]:52.25264956880545,16[&rate=0.0015286739717011127]:52.25264956880545)[&rate=0.0033635113045320363]:137.5406847212386)[&rate=0.0027074773310805083]:66.5519054201093,(12[&rate=0.001737136933634693]:53.61977702779073,14[&rate=0.0036134026947455575]:53.61977702779073)[&rate=0.005032564298416023]:202.7254626823626)[&rate=0.004265465082568032]:100.2448643876134)[&rate=0.0038080960837591125]:138.58011250186604)[&rate=1.0]:0.0;
tree STATE_17411000 = ((((((1[&rate=0.004373271335913747]:2.572149289817963,2[&rate=0.007352541763960004]:2.572149289817963)[&rate=0.0015672423942088515]:12.751558647517506,(21[&rate=0.005322552548987927]:0.39703215893758637,22[&rate=0.0019122233530283609]:0.39703215893758637)[&rate=0.0018533056938083478]:14.926675778397883)[&rate=0.0025158331215996634]:135.00886566089454,((32[&rate=0.0018784190860087991]:24.029224560272098,34[&rate=0.0021860011654713123]:24.029224560272098)[&rate=0.0019127618954459039]:50.69936689852585,(33[&rate=0.003594150782395138]:72.36372824995755,35[&rate=6.825556394570835E-4]:72.36372824995755)[&rate=0.00307545503273293]:2.3648632088404042)[&rate=0.0046091172638056625]:75.60398213943205)[&rate=0.0019016237121672749]:100.46015821043491,13[&rate=0.0027715442349389155]:250.7927318086649)[&rate=0.009368894949821018]:113.80685842867891,(((((4[&rate=0.002668163855540239]:32.34717992731024,((5[&rate=0.0013272319143574935]:16.459261936386415,37[&rate=0.004639886444178323]:16.459261936386415)[&rate=0.0042735727134862915]:5.518021221791091,42[&rate=0.0017354885119092902]:21.977283158177507)[&rate=0.003392928726781389]:10.369896769132737)[&rate=0.0013085348179373484]:15.966500306822574,31[&rate=0.004139409643589933]:48.31368023413282)[&rate=0.006040979033995299]:9.32283112660891,36[&rate=0.0010114924623604077]:57.63651136074173)[&rate=0.003858451681472755]:61.42153440731952,23[&rate=0.0026919437994276665]:119.05804576806125)[&rate=0.0035423588730477762]:105.01761820467183,((26[&rate=0.003296866426619117]:4.589170331150929,30[&rate=0.001958453611260556]:4.589170331150929)[&rate=0.002351411103211071]:89.17545825592892,27[&rate=0.0013921716554484832]:93.76462858707984)[&rate=0.002590963398385619]:130.31103538565324)[&rate=0.0029877845749977493]:140.52392626461074)[&rate=0.005035672657979134]:60.43764635133789,((((3[&rate=0.001118002957747378]:51.808687877639926,28[&rate=0.0013181396610588104]:51.808687877639926)[&rate=0.0037796720912447977]:2.5371606556390134,(6[&rate=0.004760032947261319]:33.766031085167555,((20[&rate=0.0014755991566210377]:12.604368121741253,40[&rate=0.0027449760658327734]:12.604368121741253)[&rate=0.00258410091946525]:5.394440613574144,(29[&rate=0.005910414589715212]:5.377102192291103,39[&rate=0.0018164390897176834]:5.377102192291103)[&rate=0.0020570095258500036]:12.621706543024294)[&rate=0.0019642320299676397]:15.767222349852158)[&rate=0.0022863933077878645]:20.579817448111385)[&rate=0.0021777742221275693]:247.02759577293003,((((7[&rate=6.240195948302365E-4]:44.590800223771865,19[&rate=0.001242760141502271]:44.590800223771865)[&rate=0.0037687491307817843]:83.44225357940478,(8[&rate=0.002798223315001495]:19.780081290864857,18[&rate=0.001313075229123424]:19.780081290864857)[&rate=0.003121797097404701]:108.25297251231179)[&rate=0.0020319426588003863]:37.325178947309325,(((9[&rate=0.0014579169705740342]:19.343449933599942,15[&rate=0.0023407440223488915]:19.343449933599942)[&rate=0.003146536491976154]:49.02321423211525,(11[&rate=0.0019292469874708199]:19.760678524643513,17[&rate=0.001535288022309244]:19.760678524643513)[&rate=0.0031211525088396023]:48.60598564107168)[&rate=0.0033061138346832802]:95.49664883332615,(10[&rate=0.0017121066687486965]:49.081835201770055,16[&rate=0.0015712802210441346]:49.081835201770055)[&rate=0.0035794239253936827]:114.7814777972713)[&rate=0.0025635628896562056]:1.4949197514446269)[&rate=0.00259987866110063]:69.39784587197221,(12[&rate=0.0017855533328849861]:50.36600213292966,14[&rate=0.0037141132053181663]:50.36600213292966)[&rate=0.005020921888732457]:184.39007648952852)[&rate=0.0031455801086737955]:66.61736568375079)[&rate=0.004076215386129127]:121.92657049491885,(((24[&rate=0.0019575593106278427]:28.993045813321245,25[&rate=0.0019234196168844881]:28.993045813321245)[&rate=0.001877963743969404]:151.1656665260346,41[&rate=0.005866341265369303]:180.15871233935587)[&rate=0.00394929330855198]:123.98949455008437,38[&rate=0.002149864006786059]:304.14820688944025)[&rate=0.004006235649563475]:119.15180791168757)[&rate=0.004602742085145001]:1.7372217875538922)[&rate=1.0]:0.0;
tree STATE_17412000 = (((((((1[&rate=0.0010436680203485178]:17.231354415921583,2[&rate=9.096782969520962E-4]:17.231354415921583)[&rate=0.001637551298410378]:3.9074556083144714,(21[&rate=0.0043154739138614945]:0.11098429886862575,22[&rate=0.0030552652178594]:0.11098429886862575)[&rate=0.0012247740526206332]:21.02782572536743)[&rate=0.00258452634815709]:106.80526037752948,(((32[&rate=0.0032210888256794593]:20.7403717940774,34[&rate=0.0014600385591317826]:20.7403717940774)[&rate=0.002120012675161844]:54.9358871820629,33[&rate=0.003335607526638609]:75.6762589761403)[&rate=0.004102121431013894]:2.0033042861203825,35[&rate=0.0016936972138065316]:77.67956326226069)[&rate=0.004598360625160302]:50.26450713950484)[&rate=0.0014969154968201258]:118.03253380741107,13[&rate=0.0034709018971137238]:245.9766042091766)[&rate=0.00914296566433299]:106.7365606960407,(((((4[&rate=0.0024301312733717244]:28.159468938447077,((5[&rate=0.0012088267273796531]:13.993054260017026,37[&rate=0.005716069480866537]:13.993054260017026)[&rate=0.003415126471458549]:11.650754343059656,42[&rate=0.0010224818406087655]:25.643808603076682)[&rate=0.007131058872821294]:2.515660335370395)[&rate=0.0028163341319106445]:6.046040884399467,31[&rate=0.00407172738088029]:34.205509822846544)[&rate=0.003975854805550489]:17.45339481994153,36[&rate=9.212550647733769E-4]:51.65890464278807)[&rate=0.0030237119294163296]:75.58603084912794,23[&rate=0.0030249437798421856]:127.24493549191601)[&rate=0.003926973943817578]:78.21179595303755,((26[&rate=0.0030027459486147968]:6.59539383965782,30[&rate=0.0013104952647988368]:6.59539383965782)[&rate=0.00214163670893017]:95.40114379008774,27[&rate=0.00126797305599551]:101.99653762974556)[&rate=0.0024578904939651903]:103.460193815208)[&rate=0.0026566806987469746]:147.25643346026374)[&rate=0.00704885048081145]:72.95125151144111,(((24[&rate=0.0014116320306233492]:15.811115615465184,25[&rate=0.001986336863832945]:15.811115615465184)[&rate=0.0015591924177999492]:247.4973331661055,41[&rate=0.004821600260632427]:263.3084487815707)[&rate=0.00495764935959961]:80.02612560786497,38[&rate=0.0019295922735240287]:343.33457438943566)[&rate=0.004065611862736944]:82.32984202722275)[&rate=0.004114279774396432]:23.632369038792376,(((3[&rate=0.0010938185387653532]:47.19631421446789,28[&rate=0.001289625924721605]:47.19631421446789)[&rate=0.001906861123580839]:10.51375521447848,(6[&rate=0.004335380265774424]:33.66784087731855,((20[&rate=0.0025183712283456416]:20.613815299414156,(29[&rate=0.005383133911620644]:1.7468873348117862,39[&rate=0.0013992516967871918]:1.7468873348117862)[&rate=0.0018734993235168512]:18.86692796460237)[&rate=0.0027416306436673383]:0.4324182179608691,40[&rate=0.0012194798355449248]:21.046233517375025)[&rate=0.0028171524980877666]:12.621607359943521)[&rate=0.002082419289542231]:24.042228551627822)[&rate=0.0019545264466417555]:306.91161944075475,(((7[&rate=7.028111450548651E-4]:36.10513433015359,19[&rate=0.001399676685339403]:36.10513433015359)[&rate=0.003205861660695393]:147.21637912578154,(((8[&rate=0.0025485878509712945]:19.72256164076675,18[&rate=0.0019226491034652568]:19.72256164076675)[&rate=0.002756368701801807]:142.1285257284124,((9[&rate=0.0013278530914881746]:19.287199989248872,15[&rate=0.0013076482292788266]:19.287199989248872)[&rate=0.003430647043364848]:56.45337650565213,(11[&rate=0.003757978933933497]:19.70321529697905,17[&rate=5.878724846142949E-4]:19.70321529697905)[&rate=0.003407130395083812]:56.03736119792195)[&rate=0.0027800545822398103]:86.11051087427813)[&rate=0.0035049158708123094]:19.495799263385152,(10[&rate=0.002326766359367289]:49.721819673578494,16[&rate=0.0014311029648843784]:49.721819673578494)[&rate=0.003110652227747162]:131.6250669589858)[&rate=0.0024557408927542725]:1.9746268233708406)[&rate=0.004485394378609911]:54.90681749419019,(12[&rate=0.002156251736743476]:48.4352333275084,14[&rate=0.0030200236927649692]:48.4352333275084)[&rate=0.004579840539776541]:189.79309762261693)[&rate=0.0037568104268587855]:126.3933579195758)[&rate=0.0033842295606908565]:84.67509658574966)[&rate=1.0]:0.0;
tree STATE_17413000 = (((((((1[&rate=0.001450033476786475]:22.827194747909484,2[&rate=9.611438487684963E-4]:22.827194747909484)[&rate=0.0017301966670893129]:6.929916309994194,(21[&rate=0.002246281408049761]:5.632688407682116,22[&rate=0.001970333856872314]:5.632688407682116)[&rate=0.0012603292933962612]:24.12442265022156)[&rate=0.002463700540141742]:100.73500084859194,(((32[&rate=0.0034033237041179885]:20.802533356730038,34[&rate=0.0031112407326714486]:20.802533356730038)[&rate=0.002007332413188644]:35.684586877978205,33[&rate=0.0037919918059898714]:56.48712023470824)[&rate=0.0021059034056335278]:10.010665299967457,35[&rate=0.0018511161218064918]:66.4977855346757)[&rate=0.004858515415944701]:63.99432637181991)[&rate=9.058157253733307E-4]:86.6415476075523,13[&rate=0.0036672700879720297]:217.1336595140479)[&rate=0.010990850394100384]:120.26819839627223,(((((4[&rate=0.0020282180173083367]:27.10213839181035,((5[&rate=0.0012772167667852903]:12.554822386745299,37[&rate=0.005512457116460595]:12.554822386745299)[&rate=0.0036083391368209117]:7.138343746938341,42[&rate=0.0010803293151780632]:19.69316613368364)[&rate=0.004405378175128089]:7.40897225812671)[&rate=0.006765113539459639]:3.376251102846844,31[&rate=0.004302087605154151]:30.478389494657193)[&rate=0.0032058310729830403]:16.145259158369072,36[&rate=0.002497062242555667]:46.623648653026265)[&rate=0.0035117724963180485]:57.4297327661526,23[&rate=0.003362471950693664]:104.05338141917886)[&rate=0.003599561615821805]:116.6012415056249,((26[&rate=0.0030762890622381984]:3.7142082365528606,30[&rate=0.0013425918536582742]:3.7142082365528606)[&rate=0.0023791799125787555]:94.7765466062524,27[&rate=0.0026036724037019486]:98.49075484280526)[&rate=0.0022619376445694376]:122.1638680819985)[&rate=0.003269903457423813]:116.74723498551637)[&rate=0.006880473123942111]:69.23511890841883,(((24[&rate=0.0014914958920138575]:29.49417168848633,25[&rate=0.002098714968414463]:29.49417168848633)[&rate=0.001647404589552187]:195.5253451425472,41[&rate=0.005094384957027809]:225.0195168310335)[&rate=0.0029205772394031823]:107.40705700884445,38[&rate=0.0020967089034691563]:332.42657383987796)[&rate=0.0059388853000973746]:74.210402978861)[&rate=0.0017426228046938197]:68.19057088821972,(((3[&rate=0.0013649238687434729]:35.65723073512256,28[&rate=0.0016092625458604519]:35.65723073512256)[&rate=8.604768516104913E-4]:39.63962929791814,(6[&rate=0.0035725351403842363]:57.92891683359635,((20[&rate=0.0028123076464520707]:14.034679160137784,(29[&rate=0.005123549349213984]:5.042732673336167,39[&rate=0.0014397471684426224]:5.042732673336167)[&rate=0.002236205670081662]:8.991946486801616)[&rate=0.0024331131141282418]:9.283376058384896,40[&rate=0.0012547357838698413]:23.31805521852268)[&rate=6.131573330962659E-4]:34.61086161507367)[&rate=0.002997119429377682]:17.367943199444355)[&rate=0.002044378479602672]:300.82194428742616,((((7[&rate=7.425730735565729E-4]:36.04258403292261,19[&rate=0.0014788641664708073]:36.04258403292261)[&rate=0.003845725242181376]:143.7232388673582,((8[&rate=0.0026927756155274915]:19.781672695441923,18[&rate=0.002031424037846655]:19.781672695441923)[&rate=0.0035168595018266724]:104.40146769588665,((9[&rate=0.0014029771131489335]:19.3450062090423,15[&rate=0.0015950217816881002]:19.3450062090423)[&rate=0.0022348500203585525]:72.63837599872502,(11[&rate=0.0014230021692734768]:19.762268368172858,17[&rate=6.211316949524152E-4]:19.762268368172858)[&rate=0.00287729420123195]:72.22111383959447)[&rate=0.003891896786010796]:32.19975818356126)[&rate=0.0037032084210092252]:55.58268250895222)[&rate=0.002594675789395379]:3.753772225841942,(10[&rate=0.002254618843808252]:55.23462429541977,16[&rate=0.001386727850464357]:55.23462429541977)[&rate=0.0033987824815731016]:128.28497083070297)[&rate=0.003817814358304177]:78.16126185194963,(12[&rate=0.0022782428690573844]:49.43155191821381,14[&rate=0.0031908832003156216]:49.43155191821381)[&rate=0.004598145724855637]:212.24930505985856)[&rate=0.0039155849998127115]:114.43794734239447)[&rate=0.004058778380896742]:98.70874338649185)[&rate=1.0]:0.0;
tree STATE_17414000 = ((((((1[&rate=0.0018307840218013448]:5.876643853254469,2[&rate=0.001892275136312448]:5.876643853254469)[&rate=0.001999704733287398]:6.168538367395259,(21[&rate=0.0022569330899036106]:5.665040498626526,22[&rate=0.00197967701811381]:5.665040498626526)[&rate=0.001266305671325075]:6.380141722023202)[&rate=0.002403080910470847]:129.66493446279588,((32[&rate=0.002250142178986265]:29.41324275879998,34[&rate=0.002057028543234847]:29.41324275879998)[&rate=0.0026529454240179578]:54.08260170418865,(33[&rate=0.0038099731195289296]:60.406898116681276,35[&rate=0.001859893962347745]:60.406898116681276)[&rate=0.0012228684963116725]:23.088946346307353)[&rate=0.004853910955507625]:58.21427222045699)[&rate=0.0016946198770741842]:19.671432716812348,13[&rate=0.003999166771033847]:161.38154940025797)[&rate=0.00406961791841797]:229.0583216743245,(((((4[&rate=0.00393186435843242]:28.18986426992513,((5[&rate=0.0018182704992546412]:11.372566856332543,37[&rate=0.007847640599277889]:11.372566856332543)[&rate=0.0023829957626232234]:4.540621835306922,42[&rate=0.00240459499486736]:15.913188691639466)[&rate=0.00434599109433518]:12.276675578285666)[&rate=0.0038968594640507357]:5.668152371399749,31[&rate=0.0039932550274908865]:33.85801664132488)[&rate=0.0018812899923301412]:11.430000612727582,36[&rate=0.002057871351448015]:45.28801725405246)[&rate=0.0054519175314622454]:40.79457026290001,23[&rate=0.003997808738582446]:86.08258751695247)[&rate=0.0025626226109017203]:104.7098189152615,((26[&rate=0.0019970676318753536]:3.273473930189733,30[&rate=0.0042000408726685645]:3.273473930189733)[&rate=0.002325686303402892]:93.86233633643747,27[&rate=0.0025475202002361672]:97.1358102666272)[&rate=0.0024821789959945635]:93.65659616558676)[&rate=0.003989296199565649]:199.6474646423685)[&rate=0.004791178821477366]:66.71322077189359,((((3[&rate=0.001774399631936511]:36.47952669410545,28[&rate=0.0020920396613995397]:36.47952669410545)[&rate=7.31791327091382E-4]:32.765397624945116,(6[&rate=0.0035894758084508596]:57.04021779041443,((20[&rate=0.003336603926633475]:12.325533647383256,(29[&rate=0.005147844799211911]:3.9385993691147068,39[&rate=0.0014465743313639976]:3.9385993691147068)[&rate=0.0037060819082381977]:8.38693427826855)[&rate=0.001920698744971984]:5.626934441671949,40[&rate=0.0021131024509518327]:17.952468089055206)[&rate=6.160648747834107E-4]:39.08774970135923)[&rate=0.0041929568237485705]:12.204706528636137)[&rate=0.003213567801704315]:282.16782636285654,(((7[&rate=7.460942940519476E-4]:37.71468926306585,19[&rate=0.0014858768188259067]:37.71468926306585)[&rate=0.001758392285455784]:152.27447575901806,(((8[&rate=0.0016695658091769768]:20.699393754087897,18[&rate=0.00204105688370646]:20.699393754087897)[&rate=0.0036885640153016433]:102.03565200215589,((9[&rate=0.0014096299153261824]:20.24246922195353,15[&rate=0.002516039870735851]:20.24246922195353)[&rate=0.002707069427572879]:64.76079685229313,(11[&rate=0.0017338053539586594]:20.67908921175421,17[&rate=5.134540395473223E-4]:20.67908921175421)[&rate=0.0015691678324687166]:64.32417686249244)[&rate=0.003805833151572873]:37.731779681997125)[&rate=0.0034485279020968532]:14.335068460561246,(10[&rate=0.0015054103851593872]:50.81677644546124,16[&rate=0.0015544431601200084]:50.81677644546124)[&rate=0.0031898706723300844]:86.25333777134378)[&rate=0.001794934672222878]:52.919050805278886)[&rate=0.005064883549503664]:40.422049228529715,(12[&rate=0.0020516937133919725]:56.199973854629654,14[&rate=0.0028735808163373963]:56.199973854629654)[&rate=0.005100140356749559]:174.21124039598396)[&rate=0.0035430461179170956]:121.00153643129352)[&rate=0.006203415275549809]:74.66242823052062,(((24[&rate=0.0031760175249093644]:15.596835651422634,25[&rate=0.0025608497770250186]:15.596835651422634)[&rate=0.0016159106863169912]:221.6211569857436,41[&rate=0.005118542111874508]:237.21799263716622)[&rate=0.0050071878353345695]:47.230596848405014,38[&rate=0.002106651324647546]:284.44858948557123)[&rate=0.004484330801384944]:141.62658942685653)[&rate=0.0020800896544755343]:31.0779129340483)[&rate=1.0]:0.0;
tree STATE_17415000 = ((((((1[&rate=0.0025240572064815347]:6.588371674004821,2[&rate=0.0018166682169773725]:6.588371674004821)[&rate=0.0014469354463660304]:5.211949644950491,(21[&rate=0.0029493977763937603]:0.9765017695939187,22[&rate=0.0022876994630437763]:0.9765017695939187)[&rate=0.0028887095026089962]:10.823819549361394)[&rate=0.002197831176905041]:151.1935126766562,(((32[&rate=0.0028945920318310626]:29.354157486280446,34[&rate=0.001974838808690544]:29.354157486280446)[&rate=0.0036854937397573255]:25.084226407607904,35[&rate=0.001968539836939586]:54.43838389388835)[&rate=0.001691943681160966]:17.413933041369056,33[&rate=0.002421475925685993]:71.8523169352574)[&rate=0.003652132966315078]:91.1415170603541)[&rate=0.003670288749122889]:62.366137739707824,13[&rate=0.002962650371920203]:225.35997173531933)[&rate=0.004074540385668126]:151.3678008997345,(((((4[&rate=0.003774764502454937]:27.451113346965826,((5[&rate=0.00174562047689352]:10.158145039118708,37[&rate=0.00753408369712648]:10.158145039118708)[&rate=0.003243165375995251]:10.482842782929922,42[&rate=0.002308518046900506]:20.64098782204863)[&rate=0.00417234457127158]:6.810125524917197)[&rate=0.003741158248352914]:11.449188509615283,31[&rate=0.003833702272738611]:38.90030185658111)[&rate=0.0025015904835591317]:23.97987239693957,36[&rate=0.0017272867944183507]:62.88017425352068)[&rate=0.0027198089876497022]:57.01559071423641,23[&rate=0.0036269298691224685]:119.89576496775709)[&rate=0.0026018316744014515]:134.80056341554902,((26[&rate=0.0019172736693313364]:4.27710647141444,30[&rate=0.004032225872952033]:4.27710647141444)[&rate=0.0018335114396889791]:113.49672104205631,27[&rate=0.002027615210847667]:117.77382751347075)[&rate=0.002915992934336955]:136.92250086983535)[&rate=0.004764862995678311]:122.03144425174773)[&rate=0.004502044807742526]:98.24395694678401,(((((3[&rate=0.002058360933407351]:23.546891526013553,28[&rate=0.0026408098582273143]:23.546891526013553)[&rate=0.0017509210094334515]:23.625568020446465,(20[&rate=0.0029199596028412506]:11.138122482180034,((29[&rate=0.0049421597595395205]:6.405090988998169,39[&rate=0.0026134707977693455]:6.405090988998169)[&rate=0.0033313392244982342]:4.09012999343184,40[&rate=0.004324880779709226]:10.49522098243001)[&rate=0.002313526266394591]:0.6429014997500246)[&rate=9.779134641865934E-4]:36.03433706427998)[&rate=0.004378551977064302]:8.492323892421403,6[&rate=0.002986073904159896]:55.66478343888142)[&rate=0.0017787355411954568]:328.50036968090836,(((7[&rate=0.0015359286303080794]:36.94800490321888,19[&rate=0.0014265077732643003]:36.94800490321888)[&rate=0.0017028834891485794]:168.58199269330171,(((8[&rate=0.0016028573665003824]:20.278605415123252,18[&rate=0.0019595053058183622]:20.278605415123252)[&rate=0.004115649753852005]:95.60961528120504,((9[&rate=0.0013533073577576946]:19.83096948908011,15[&rate=0.0012382463105996635]:19.83096948908011)[&rate=0.005185754304062523]:54.80533165668792,(11[&rate=0.0025496899843671537]:20.258713634377827,17[&rate=4.92938694074901E-4]:20.258713634377827)[&rate=0.0017018589582823112]:54.3775875113902)[&rate=0.004878158034032242]:41.25191955056026)[&rate=0.0016937389729064726]:29.72985839720127,(10[&rate=0.001023637616963584]:51.85688516809062,16[&rate=0.0017485911884310475]:51.85688516809062)[&rate=0.0043788158804536565]:93.76119392543893)[&rate=0.001604563611236624]:59.91191850299103)[&rate=0.005445326269500418]:28.556312381612884,(12[&rate=0.0022302583201833223]:48.62563289310067,14[&rate=0.002094569552814947]:48.62563289310067)[&rate=0.004888110391390686]:185.46067708503278)[&rate=0.006215408335359397]:150.07884314165634)[&rate=0.00759218591515254]:75.56672516256964,(((24[&rate=0.0018657681864427474]:31.794887751667673,25[&rate=0.002458529581190237]:31.794887751667673)[&rate=0.0037079416907005716]:203.53795557348445,41[&rate=0.004914027877586232]:235.3328433251521)[&rate=0.005030672628471629]:94.96544796204762,38[&rate=0.002057872742053456]:330.29829128719973)[&rate=0.0035471861373504686]:129.43358699515971)[&rate=0.001687243214551774]:15.239851299478403)[&rate=1.0]:0.0;
tree STATE_17416000 = ((((((1[&rate=0.001899503691552799]:5.624691972282111,2[&rate=0.001367151257922485]:5.624691972282111)[&rate=0.001155274232306324]:6.546940159557426,(21[&rate=0.004347249714960417]:1.8208675671118635,22[&rate=0.002358919512766603]:1.8208675671118635)[&rate=0.0029786400352742734]:10.350764564727674)[&rate=0.00347734770883859]:149.84823981362047,(((32[&rate=0.006628617214624531]:22.69455819858969,34[&rate=0.002716743757833391]:22.69455819858969)[&rate=0.0023589270173757543]:42.98971516822088,35[&rate=0.0020298238939348797]:65.68427336681057)[&rate=0.0017446168206089107]:2.150183109632181,33[&rate=0.002496860667559322]:67.83445647644275)[&rate=0.0037658301962019314]:94.18541546901726)[&rate=0.0032159677914308763]:55.893724448232035,13[&rate=0.002938405936833496]:217.91359639369205)[&rate=0.00445795715055245]:187.97996503171123,(((((4[&rate=0.0030242670392525337]:30.08910392187299,((5[&rate=0.0011330050886803006]:15.174893628544345,37[&rate=0.0049780388811772455]:15.174893628544345)[&rate=0.003344130734845463]:6.98520470635532,42[&rate=0.0023803862149121774]:22.160098334899665)[&rate=0.004302236889270914]:7.929005586973325)[&rate=0.001050203483878778]:15.877491458314836,31[&rate=0.0025327143910816073]:45.966595380187826)[&rate=0.0016934032613281464]:16.76803548409174,36[&rate=0.0017041344292646587]:62.734630864279566)[&rate=0.003748867295462238]:55.31204649250526,23[&rate=0.003509054981092856]:118.04667735678483)[&rate=0.002858353265446236]:107.06997702889511,((26[&rate=0.001976961721670985]:3.6791197321497027,30[&rate=0.0030002284626102485]:3.6791197321497027)[&rate=0.0016142476584841792]:156.53586114095867,27[&rate=0.001794429946022747]:160.21498087310837)[&rate=0.004581583057504633]:64.90167351257156)[&rate=0.004083586493500093]:180.77690703972334)[&rate=0.004374729604760212]:55.54859064032644,(((((3[&rate=0.0011886332392383693]:24.551275645474853,28[&rate=0.0015249776289341576]:24.551275645474853)[&rate=0.0029889616794456426]:22.276562731318762,(20[&rate=0.0028597229936514284]:17.97646979874821,((29[&rate=0.003780303903112012]:7.703635480535433,39[&rate=0.0027209129986230573]:7.703635480535433)[&rate=0.008454720456718814]:1.5481425777168765,40[&rate=0.0029892722776041526]:9.25177805825231)[&rate=0.0018234675443806368]:8.7246917404959)[&rate=0.0025394941081328597]:28.851368578045406)[&rate=0.0013376861003630775]:33.6095518572564,6[&rate=0.002206477422934215]:80.43739023405001)[&rate=0.0037944337619037843]:281.6923259986112,(((7[&rate=0.0014014848332322026]:38.063241368873726,19[&rate=0.0014585277421960792]:38.063241368873726)[&rate=0.0037031811790715448]:180.0851085269368,(((8[&rate=0.0016527570940978822]:20.916695282112954,18[&rate=0.0020205081022010704]:20.916695282112954)[&rate=0.0038127568218412206]:125.32403047152278,((9[&rate=0.0013954381613520926]:27.22461037420489,15[&rate=0.0012767950641701087]:27.22461037420489)[&rate=0.004054295786706222]:50.967170882463805,(11[&rate=0.002341709223008922]:20.896177583387946,17[&rate=0.002937461428158529]:20.896177583387946)[&rate=0.001606895393467144]:57.295603673280745)[&rate=0.005439467942976697]:68.04894449696704)[&rate=0.0017464680028925002]:17.821810978301357,(10[&rate=0.0018487208900452824]:51.70410910450684,16[&rate=0.0018030278629579126]:51.70410910450684)[&rate=0.003375061717882656]:112.35842762743025)[&rate=8.532286550825413E-4]:54.08581316387344)[&rate=0.005614848713915871]:2.554099557561102,(12[&rate=0.0036333718586364304]:43.56739224389672,14[&rate=0.0024337901581271506]:43.56739224389672)[&rate=0.004962304586582905]:177.1350572094749)[&rate=0.0063049862326386525]:141.42726677928954)[&rate=0.007536203097841788]:49.15142944148067,(((24[&rate=0.0013550159996412825]:24.05562363590046,25[&rate=0.002131117478000079]:24.05562363590046)[&rate=0.0037014233066132557]:148.40989513660497,41[&rate=0.006623619715114965]:172.46551877250545)[&rate=0.005243508416067535]:128.1956747849565,38[&rate=0.0021725642424113858]:300.66119355746196)[&rate=0.003571033469839215]:110.61995211667988)[&rate=0.0022291652853054992]:50.161006391587875)[&rate=1.0]:0.0;
tree STATE_17417000 = (((((((1[&rate=0.0017682836829509751]:5.744006948012917,2[&rate=0.0010231692598325194]:5.744006948012917)[&rate=0.007981083276131817]:0.22868717808237626,(21[&rate=0.0018191468286514747]:0.993663126096493,22[&rate=0.0025312562529166615]:0.993663126096493)[&rate=0.0031962520011184947]:4.9790309999988)[&rate=0.0037343100535917476]:129.70807507651415,(((32[&rate=0.004847224035215984]:22.569669915166767,34[&rate=0.0019866384218724586]:22.569669915166767)[&rate=0.0022159384964382596]:38.7831917162888,33[&rate=0.0027062596917849647]:61.35286163145557)[&rate=0.0017812475894009763]:3.0409824111015666,35[&rate=0.002157646146866609]:64.39384404255713)[&rate=0.003491173975196732]:71.2869251600523)[&rate=0.004048082187184944]:46.54463085278735,13[&rate=0.0031397806581727242]:182.2254000553968)[&rate=0.005122506924474146]:191.82095048689,(((((4[&rate=0.005195418641030368]:26.08997758984057,((5[&rate=0.002230348118687832]:12.506795519966444,37[&rate=0.004085339503785027]:12.506795519966444)[&rate=0.003588444534418547]:5.840563648046585,42[&rate=0.0026536888947517982]:18.34735916801303)[&rate=0.003668043155444016]:7.74261842182754)[&rate=0.002102707038238354]:13.830914155604201,36[&rate=0.0019706143329799]:39.92089174544477)[&rate=0.005525250096886725]:12.216919694744313,31[&rate=0.0015434398886442066]:52.13781144018908)[&rate=0.003731919226454472]:54.7224840078904,23[&rate=0.0037654177323425287]:106.86029544807948)[&rate=0.002891320638376123]:123.73884221132258,((26[&rate=0.0021213935843274663]:9.111890335379158,30[&rate=0.003219417625292015]:9.111890335379158)[&rate=0.0016376605213980742]:148.26548453913375,27[&rate=0.001945792702723676]:157.3773748745129)[&rate=0.0044441026285679764]:73.22176278488917)[&rate=0.005038361982142648]:143.44721288288474)[&rate=0.0025690187661310112]:20.553460670064,(((3[&rate=0.0011996570011344363]:25.044278003301624,28[&rate=0.0019170066130461474]:25.044278003301624)[&rate=0.001863676492670218]:22.676324190781745,(6[&rate=0.003990646316060239]:43.14449429514884,((20[&rate=0.00191190645548873]:10.470501126967983,40[&rate=0.0018828344491026961]:10.470501126967983)[&rate=0.001145762727754915]:1.0492767572897055,(29[&rate=0.0072583872406568]:5.862920941570296,39[&rate=0.002919696074422886]:5.862920941570296)[&rate=0.007853903649040634]:5.6568569426873925)[&rate=0.002678732677702136]:31.62471641089115)[&rate=0.001530629822267166]:4.576107898934531)[&rate=0.003972301621774877]:247.77796453896866,((((7[&rate=0.0015038737982438247]:33.004276793657034,19[&rate=0.0015650841190147512]:33.004276793657034)[&rate=0.003719066483231588]:150.12311618762695,(10[&rate=0.001983783799102945]:46.53516719389171,16[&rate=0.0019347525544111002]:46.53516719389171)[&rate=0.003297176511666891]:136.59222578739227)[&rate=0.001825039956276664]:0.7810472610301247,((8[&rate=8.287103093969995E-4]:19.8107290973365,18[&rate=0.002168121353519425]:19.8107290973365)[&rate=0.0019943222182286034]:152.5408457461399,((9[&rate=0.0011806166589564977]:17.837866822477725,15[&rate=0.001080238139222391]:17.837866822477725)[&rate=0.0024334958880350283]:93.96226588124343,(11[&rate=0.0010927718894629139]:22.192228332057915,17[&rate=0.0031301299215669006]:22.192228332057915)[&rate=0.00163410292320035]:89.60790437166324)[&rate=0.004962397378684838]:60.55144213975524)[&rate=0.0021428063253774556]:11.556865398837715)[&rate=0.003371000402106442]:36.81003895167268,(12[&rate=0.0029062410365326215]:51.51306365079515,14[&rate=0.0019467263762544965]:51.51306365079515)[&rate=0.005692495860571095]:169.20541554319163)[&rate=0.004684542396712423]:74.78008753906525)[&rate=0.00859983236478205]:99.10124447929877)[&rate=0.0021260160186347557]:61.36508104848747,(((24[&rate=0.0016737549138320421]:18.119934393632448,25[&rate=0.0026324178844475757]:18.119934393632448)[&rate=0.006785648012417495]:129.61020115500367,41[&rate=0.005334412942246446]:147.7301355486361)[&rate=0.0032610340720139273]:98.11690299172125,38[&rate=0.002316846459590827]:245.84703854035735)[&rate=0.0030261294404906785]:210.11785372048092)[&rate=1.0]:0.0;
tree STATE_17418000 = ((((((1[&rate=0.004738094202733679]:4.223208538300915,2[&rate=0.004239875908129291]:4.223208538300915)[&rate=0.0010935412487914679]:18.072186620015664,(21[&rate=0.004651462817753296]:0.8203225840218374,22[&rate=0.0024977315289953354]:0.8203225840218374)[&rate=0.002738933578852926]:21.475072574294742)[&rate=0.003737811751272137]:108.01567139698656,((32[&rate=0.0033691179040633806]:20.3500622589305,34[&rate=0.001380835510847106]:20.3500622589305)[&rate=0.0028136741657440335]:48.64079716492508,(33[&rate=0.005531416061771841]:55.78825840322326,35[&rate=0.0022487248969414054]:55.78825840322326)[&rate=0.00421309307880974]:13.202601020632322)[&rate=0.0065649197119835075]:61.32020713144756)[&rate=0.0062239825373766695]:74.15569567714454,13[&rate=0.0037722414430028345]:204.46676223244768)[&rate=0.0052239776079227715]:193.9965279841704,(((((4[&rate=0.002088477322257264]:31.902419471428818,((5[&rate=0.00249096974734275]:7.363865100338605,37[&rate=0.009299035779650338]:7.363865100338605)[&rate=0.004007763049403242]:7.518821358630933,42[&rate=0.0029637789289569125]:14.882686458969538)[&rate=0.0019323747102752702]:17.01973301245928)[&rate=0.004143083720930032]:11.934903234095668,36[&rate=0.0023140216418800065]:43.837322705524485)[&rate=0.002657424535997457]:20.863753710723003,31[&rate=0.001402740626065119]:64.70107641624749)[&rate=0.005673530400710894]:41.326881146524386,23[&rate=0.0030168198122469255]:106.02795756277187)[&rate=0.002843676977425577]:146.69799088161193,((26[&rate=0.002451477370572648]:2.931781253970982,30[&rate=0.0036111159747260787]:2.931781253970982)[&rate=0.0020117226617616412]:153.676696334915,27[&rate=0.002173163336228119]:156.60847758888596)[&rate=0.004220205684046859]:96.11747085549783)[&rate=0.00596793840901833]:145.7373417722343)[&rate=0.005835303364628732]:48.27625111952807,(((((3[&rate=0.001623395055866935]:19.37586394028658,28[&rate=0.003726966917615228]:19.37586394028658)[&rate=0.0019688146800437814]:22.562215883089163,(20[&rate=8.230125667960427E-4]:23.173429749816567,((29[&rate=0.008106547531572491]:3.7227442056337514,39[&rate=0.003260869697370771]:3.7227442056337514)[&rate=0.0011923625108718429]:15.378275448032927,40[&rate=0.0025095629224040072]:19.10101965366668)[&rate=0.0040407401516061175]:4.072410096149888)[&rate=0.0029917491385713776]:18.764650073559178)[&rate=0.0012619715268028862]:21.346578966728636,6[&rate=0.003357371889191937]:63.28465879010438)[&rate=0.002929925957253966]:302.59878615191735,(((7[&rate=0.0014289792401350418]:30.22230532542257,19[&rate=0.0017479680238735877]:30.22230532542257)[&rate=0.003967398520088467]:203.01022759975712,(((8[&rate=7.974689524145438E-4]:21.95684478470227,18[&rate=0.001969429593380161]:21.95684478470227)[&rate=0.002526692753267135]:121.62937155408576,((9[&rate=9.004270459769281E-4]:23.026176439076846,15[&rate=6.0027887581088E-4]:23.026176439076846)[&rate=0.003188756869612538]:79.03490528511064,(11[&rate=0.0012204649558925872]:19.886612494680662,17[&rate=0.001915520048806254]:19.886612494680662)[&rate=0.0019558376519624244]:82.17446922950683)[&rate=0.006199912638502356]:41.525134614600546)[&rate=0.0024583563951109623]:60.322174709315505,(10[&rate=0.0018473630611361336]:53.4867481928618,16[&rate=0.0018017035943795384]:53.4867481928618)[&rate=0.00356733395160439]:150.42164285524174)[&rate=0.0016654104890654023]:29.32414187707616)[&rate=0.0036171629887336984]:62.2012606714047,(12[&rate=0.0032458424054123973]:49.18731479818569,14[&rate=0.0021742061117899815]:49.18731479818569)[&rate=0.004319347269199008]:246.2464787983987)[&rate=0.0066394323774227725]:70.44965134543736)[&rate=0.008900919810469336]:64.2527795930481,(((24[&rate=0.0018693372667134324]:15.993735079864422,25[&rate=0.0029400223492706276]:15.993735079864422)[&rate=0.007578567569058052]:57.20201492816399,41[&rate=0.017202265804307473]:73.19575000802841)[&rate=0.003915545452415089]:173.22696645544755,38[&rate=0.0027051216493066098]:246.42271646347595)[&rate=0.003508914308036172]:183.7135080715939)[&rate=0.001851437216533951]:16.60331680107629)[&rate=1.0]:0.0;
tree STATE_17419000 = ((((((1[&rate=9.868632320523968E-4]:11.37327999657903,2[&rate=0.0025437867111602723]:11.37327999657903)[&rate=0.0017568855097855765]:10.291519778411221,(21[&rate=0.003510311334422221]:0.7254217498402808,22[&rate=0.0025798604834033284]:0.7254217498402808)[&rate=0.002066986228371261]:20.93937802514997)[&rate=0.002656065856713021]:122.69795411406992,(((32[&rate=0.002029037949843493]:24.80145568093142,34[&rate=8.31602732163569E-4]:24.80145568093142)[&rate=0.002307025365982181]:29.37380557452802,35[&rate=0.001886563027958787]:54.17526125545944)[&rate=0.002702401958645909]:9.610015809446537,33[&rate=0.00428458831635602]:63.785277064905976)[&rate=0.004455175982723622]:80.57747682415419)[&rate=0.009593674175697335]:24.893926635333713,13[&rate=0.0029535040745210578]:169.2566805243939)[&rate=0.003931103184961905]:245.74496802538008,(((((3[&rate=0.0018322521815222204]:10.77594292822866,28[&rate=0.004013055884853023]:10.77594292822866)[&rate=0.001441419763158355]:28.947615117950704,(20[&rate=8.052212206705304E-4]:22.294502514922975,((29[&rate=0.0032177619737409394]:5.162654683749731,39[&rate=0.0018735819804192718]:5.162654683749731)[&rate=0.0019789113351591247]:6.995456727110818,40[&rate=0.0030045736550309726]:12.158111410860549)[&rate=0.0018614438613722526]:10.136391104062426)[&rate=0.00279900502946927]:17.429055531256388)[&rate=0.0020204967823457946]:16.897403268942483,6[&rate=0.0020038469128929185]:56.620961315121846)[&rate=0.0022504023107736966]:275.8948254855624,(((7[&rate=8.646598055275182E-4]:37.355433883554916,19[&rate=0.0010576764512324377]:37.355433883554916)[&rate=0.002027454942798826]:170.5079396302966,(((8[&rate=6.018245038584894E-4]:21.31253642485628,18[&rate=0.0014862659973552419]:21.31253642485628)[&rate=0.0017840437665740804]:121.73531459821784,((9[&rate=6.795237088103432E-4]:22.425181337791535,15[&rate=0.002299483223194809]:22.425181337791535)[&rate=0.002066877227098321]:66.02658609284939,(11[&rate=0.002444238784945309]:19.158449414840614,17[&rate=0.0014455821753478822]:19.158449414840614)[&rate=0.0012775470634539441]:69.29331801580031)[&rate=0.005055461629343276]:54.59608359243319)[&rate=0.002690923886176952]:23.657455856595192,(10[&rate=0.0013941462603008262]:54.1195579779092,16[&rate=0.0013596885101350908]:54.1195579779092)[&rate=0.004344195117377298]:112.5857489017601)[&rate=0.0016517947715243644]:41.158066634182205)[&rate=0.003503020331723848]:53.52460919950761,(12[&rate=0.002623944253954245]:46.31646490201126,14[&rate=0.003520866694517842]:46.31646490201126)[&rate=0.00327448713310503]:215.07151781134786)[&rate=0.00536041213138968]:71.12780408732516)[&rate=0.00727861753664391]:79.45369132358985,(((((4[&rate=0.0020497453638578635]:31.635407132054972,((5[&rate=0.0018798557959931392]:10.274953177079002,37[&rate=0.007017687118107724]:10.274953177079002)[&rate=0.0030245315525910177]:4.785370236207303,42[&rate=0.0017883456882841695]:15.060323413286305)[&rate=0.0023454117312170886]:16.575083718768667)[&rate=0.0020274930648926702]:27.159689125448132,36[&rate=0.0017463186777688072]:58.795096257503104)[&rate=0.0024699654700732973]:18.34521493517539,31[&rate=0.001147569589311889]:77.1403111926785)[&rate=0.0037407825166957086]:55.97553805417297,23[&rate=0.002276698147606599]:133.11584924685147)[&rate=0.00194004465224738]:91.97539100678355,((26[&rate=0.0018500521528746242]:13.846411959543614,30[&rate=0.002725194596334924]:13.846411959543614)[&rate=0.0016053030542576086]:99.45353227346385,27[&rate=0.0028903742878997694]:113.29994423300747)[&rate=0.004206994789903425]:111.79129602062756)[&rate=0.003873850726670808]:186.8782378706391)[&rate=0.001382438470820881]:3.032170425499828)[&rate=0.0018742693925590352]:57.85019542774336,(((24[&rate=0.0017747179623780382]:31.23368520082205,25[&rate=0.001667993728436268]:31.23368520082205)[&rate=0.0052835058149315476]:89.07540261676293,41[&rate=0.011985382184517857]:120.30908781758498)[&rate=0.003072629440235773]:188.10463257884194,38[&rate=0.0019943129946919237]:308.4137203964269)[&rate=0.0026276618057258666]:164.4381235810904)[&rate=1.0]:0.0;
tree STATE_17420000 = (((((((1[&rate=0.0015124122312162927]:12.199029773500259,2[&rate=0.002724801068776576]:12.199029773500259)[&rate=0.002310286857209065]:10.234719670907948,(21[&rate=0.0032796003702866947]:0.40371337475938307,22[&rate=0.002395715414421719]:0.40371337475938307)[&rate=0.001668817433201107]:22.030036069648823)[&rate=0.0032383172480683338]:120.99734833352962,((32[&rate=0.003126572039203855]:22.632907701091117,34[&rate=0.001560185960868416]:22.632907701091117)[&rate=0.0012971312632324564]:62.291590814588545,(33[&rate=0.0034570403176653526]:61.068985301958,35[&rate=0.0014012897439828831]:61.068985301958)[&rate=0.005014141462243753]:23.855513213721657)[&rate=0.0066695563731773945]:58.50659926225816)[&rate=0.006114635992903439]:56.98742379659453,13[&rate=0.003163673677350184]:200.41852157453235)[&rate=0.004228862537803818]:218.4660260174216,(((((4[&rate=0.00219560403144501]:49.23135282741598,((5[&rate=0.0020136252224273914]:9.384122008595979,37[&rate=0.007517061582194403]:9.384122008595979)[&rate=0.002230903599574135]:10.588068107954678,42[&rate=0.0019156033095856784]:19.972190116550657)[&rate=0.0025123098426072356]:29.259162710865326)[&rate=0.002171768272048563]:11.95473413335862,31[&rate=0.0013346971482314357]:61.1860869607746)[&rate=0.003795433376574669]:10.121634048651373,36[&rate=0.001437895973279885]:71.30772100942598)[&rate=0.00410645963071861]:73.49814777893842,23[&rate=0.002772301571793453]:144.8058687883644)[&rate=0.004474115627532231]:63.62491936550782,((26[&rate=0.0019817007696945896]:11.103079759793767,30[&rate=0.0011386208862637116]:11.103079759793767)[&rate=0.0021931057806833364]:109.71535269070316,27[&rate=0.0013633758616476887]:120.81843245049693)[&rate=0.00512015686673787]:87.61235570337529)[&rate=0.0036423791274328454]:210.45375943808173)[&rate=0.003733635885300121]:50.11752270585686,(((24[&rate=0.004800545600840767]:21.130190861069877,25[&rate=0.0012992536582724686]:21.130190861069877)[&rate=0.007495909280432264]:87.47624257673174,41[&rate=0.011759481094745705]:108.60643343780161)[&rate=0.0036032861843122072]:173.2324993587913,38[&rate=0.00220010020589994]:281.8389327965929)[&rate=0.003181502124166169]:187.16313750121788)[&rate=0.0017682389066075396]:3.4259006974327235,((((3[&rate=0.0019626341629101316]:29.007129176521197,28[&rate=0.0019943812183120186]:29.007129176521197)[&rate=0.0019857263886775395]:7.338977712792378,(20[&rate=0.0011916809939281623]:18.610804311821934,((29[&rate=0.001395431707104655]:3.958751192203428,39[&rate=0.0020069049658484966]:3.958751192203428)[&rate=0.002119729495165182]:8.82696659529038,40[&rate=0.0020760822333435523]:12.785717787493807)[&rate=0.0018506792105779568]:5.8250865243281265)[&rate=0.0053399693788140756]:17.73530257749164)[&rate=0.0015818473120923987]:33.25917423660964,6[&rate=0.002146439473860138]:69.60528112592321)[&rate=0.0024769762159747902]:317.12904443668765,(((7[&rate=0.0012536822437363866]:35.515009910697955,19[&rate=0.0012228960693456258]:35.515009910697955)[&rate=0.002595146292008957]:245.97466555369581,(((8[&rate=6.446499795502015E-4]:21.939132236412124,18[&rate=0.001592027806542263]:21.939132236412124)[&rate=0.0017918762682569622]:147.88695346909307,(10[&rate=0.0022032543777743803]:55.6267078844815,16[&rate=0.0018128582005905328]:55.6267078844815)[&rate=0.0030984642155273416]:114.19937782102369)[&rate=0.0028375872777434514]:30.839078772114163,((9[&rate=7.278782139642945E-4]:23.084489287794746,15[&rate=0.0015324466624373814]:23.084489287794746)[&rate=0.0021170192549206076]:70.17840695214636,(11[&rate=0.002618169371018668]:19.721714336478154,17[&rate=0.0015484489478269404]:19.721714336478154)[&rate=0.00323485869680909]:73.54118190346294)[&rate=0.00209660853396729]:107.40226823767826)[&rate=7.791848302047379E-4]:80.82451098677441)[&rate=0.0022719106444734466]:28.77878147833235,(12[&rate=0.0016240066051593153]:43.019053944056566,14[&rate=0.005603499311352189]:43.019053944056566)[&rate=0.0034393117943485344]:267.24940299866955)[&rate=0.0057463052578784705]:76.46586861988476)[&rate=0.006284212206739012]:85.69364543263265)[&rate=1.0]:0.0;
tree STATE_17421000 = (((((((1[&rate=0.0019035257481524734]:10.994471853197048,2[&rate=0.003429441316338218]:10.994471853197048)[&rate=0.0024347181458877613]:4.435614522459254,(21[&rate=0.002694713400458865]:1.285007127847495,22[&rate=0.004506992684165734]:1.285007127847495)[&rate=0.0018819205981005498]:14.145079247808807)[&rate=0.003651841004923908]:126.43650695043918,((32[&rate=0.003525826255736509]:22.322204105295597,34[&rate=0.0017594172005909112]:22.322204105295597)[&rate=0.001333946816996494]:79.55413889406039,(33[&rate=0.004112827462468587]:70.27582013159073,35[&rate=8.885982176268023E-4]:70.27582013159073)[&rate=0.001525046634085228]:31.60052286776525)[&rate=0.006532019441986911]:39.9902503267395)[&rate=0.007153760403405421]:59.92395630165527,13[&rate=0.0022767896782427497]:201.79054962775075)[&rate=0.006143968815505597]:113.73723650293317,(((((4[&rate=0.002173565434518872]:40.04195016135256,((5[&rate=0.0029032798303957248]:7.620497109777886,37[&rate=0.011718180620896858]:7.620497109777886)[&rate=0.001438341189638787]:10.25224600629145,42[&rate=0.001731930475246523]:17.872743116069337)[&rate=0.002441085873261268]:22.169207045283223)[&rate=7.734565902155164E-4]:26.297513724396666,31[&rate=0.0013433746779208634]:66.33946388574923)[&rate=0.0024468395522638476]:11.72019873343072,36[&rate=0.0014971285487452538]:78.05966261917995)[&rate=0.003191315859237042]:52.86386498548633,23[&rate=0.0025588310464434525]:130.92352760466628)[&rate=0.004049563920976598]:68.73506577099874,((26[&rate=0.0016220272593059021]:13.388206826524765,30[&rate=6.017079192239791E-4]:13.388206826524765)[&rate=0.002537254336902568]:124.31270562223341,27[&rate=0.00150670019877418]:137.70091244875817)[&rate=0.003714497135200641]:61.957680926906846)[&rate=0.00640174169669532]:115.8691927550189)[&rate=0.00393282902081471]:144.2243470654833,(((24[&rate=0.0029518896502208555]:16.37591146985779,25[&rate=0.0013132841127758775]:16.37591146985779)[&rate=0.008408099156833547]:103.79087885021909,41[&rate=0.010959054259522646]:120.16679032007688)[&rate=0.004119583429007019]:61.21061042188701,38[&rate=0.003928518539473773]:181.3774007419639)[&rate=0.002703989089783003]:278.37473245420335)[&rate=0.0043208914579875995]:3.51042841486111,((((3[&rate=0.0016490243573650597]:14.222542512336366,28[&rate=0.003314593178781795]:14.222542512336366)[&rate=0.002150367709869993]:17.90569899285297,((20[&rate=0.0013144429406857228]:13.370119032484563,40[&rate=0.0022388509025059126]:13.370119032484563)[&rate=0.0014202310149848982]:2.4574203291044068,(29[&rate=0.0015736243046072676]:2.636112204737088,39[&rate=0.0014521519259171377]:2.636112204737088)[&rate=0.0012910178992061436]:13.191427156851882)[&rate=0.004097322959150987]:16.30070214360037)[&rate=0.0017838446437851202]:27.59628800131594,6[&rate=0.0024205335928996394]:59.72452950650528)[&rate=0.002931771695090287]:303.28876265155225,(((7[&rate=0.0014137738442905976]:34.503390586325004,19[&rate=0.0013790563643731276]:34.503390586325004)[&rate=0.0025807370597265267]:219.74325404767313,(((8[&rate=7.269699195022602E-4]:21.66617699312788,18[&rate=0.0017953251579641112]:21.66617699312788)[&rate=0.002008783252830188]:127.23727942841022,(10[&rate=0.0016230714757202395]:53.52081021882112,16[&rate=0.0020443549553387326]:53.52081021882112)[&rate=0.0036378615908860172]:95.38264620271698)[&rate=0.0030051790639444584]:23.57978005833712,((9[&rate=8.20826159080882E-4]:22.74921511867925,15[&rate=0.0017281356738908997]:22.74921511867925)[&rate=0.0025654337804114145]:61.09928346244779,(11[&rate=0.00289958744865774]:19.56940889534607,17[&rate=0.0010571079722672188]:19.56940889534607)[&rate=0.003906917743686883]:64.27908968578096)[&rate=0.002750527356395322]:88.63473789874818)[&rate=0.0015888261943476187]:81.76340815412291)[&rate=0.001566705665518974]:22.10454144359511,(12[&rate=0.0016895958321125196]:41.599139264986285,14[&rate=0.003347657991963741]:41.599139264986285)[&rate=0.003704174981868354]:234.75204681260695)[&rate=0.009104886915808665]:86.6621060804643)[&rate=0.004413990240779551]:100.2492694529708)[&rate=1.0]:0.0;
tree STATE_17422000 = ((((((1[&rate=0.0017215133248592342]:14.972878531577921,2[&rate=0.001200032599025368]:14.972878531577921)[&rate=0.005066410733296223]:3.478087823260738,(21[&rate=0.002462980318745881]:0.12088292009776568,22[&rate=0.002752423584930647]:0.12088292009776568)[&rate=0.0028884800598704442]:18.330083434740892)[&rate=0.003103667128403888]:140.62293790639404,(((32[&rate=0.002230585474126737]:28.1086505277432,34[&rate=0.0022055369910700564]:28.1086505277432)[&rate=0.001792048283353809]:62.67963343883512,33[&rate=0.0025626189699133775]:90.78828396657832)[&rate=0.0018466649926296647]:7.1129399355292975,35[&rate=8.067807930390352E-4]:97.90122390210762)[&rate=0.0043449543108619645]:61.172680359125096)[&rate=0.006187889409439135]:55.62493270907285,13[&rate=0.0020809961335705547]:214.69883697030556)[&rate=0.005853951459353371]:163.46005333265467,(((((4[&rate=0.002694183244138455]:48.05656071430863,((5[&rate=0.0017166372401462625]:19.721142039408893,37[&rate=0.002367165257327111]:19.721142039408893)[&rate=0.0016446594806822754]:5.889063233125071,42[&rate=0.0016366418954153253]:25.610205272533964)[&rate=0.001562924373978646]:22.446355441774667)[&rate=0.001686176136047087]:18.438815123123064,31[&rate=0.0011021550228122133]:66.4953758374317)[&rate=0.0035201667647772766]:14.9573441198186,36[&rate=0.0013683823109219113]:81.4527199572503)[&rate=0.003119688335632582]:44.931558972250116,23[&rate=0.0024151608567470496]:126.38427892950041)[&rate=0.0029928319648530235]:99.21152323928156,((26[&rate=0.0023021498005144896]:9.123915516732435,30[&rate=0.0019118981567787382]:9.123915516732435)[&rate=0.0020553023114505465]:132.5393136591533,27[&rate=0.0012868618316863852]:141.66322917588573)[&rate=0.004111376145022393]:83.93257299289624)[&rate=0.004822559526616466]:152.56308813417826)[&rate=0.0033613138268672998]:79.8436820842432,(((((3[&rate=0.002695091396177915]:11.782379886362918,28[&rate=0.0030295532588358945]:11.782379886362918)[&rate=0.0019305784059803165]:16.025653619671914,((20[&rate=0.0011721642455272644]:20.797306402668163,(29[&rate=0.0031480277149138845]:3.0025758514313114,39[&rate=0.0029050228162265327]:3.0025758514313114)[&rate=8.844260609877646E-4]:17.794730551236853)[&rate=0.0012980976149020668]:1.6720418252925207,40[&rate=0.0012099658307902735]:22.469348227960683)[&rate=0.0034176550551107726]:5.3386852780741485)[&rate=0.0023054127109011038]:28.977178780370195,6[&rate=0.0026084694216708345]:56.78521228640503)[&rate=0.0031069319964157943]:242.68456410031834,(((7[&rate=0.002361515297787096]:39.65420171085199,19[&rate=0.0012604637967488042]:39.65420171085199)[&rate=0.0023588054243104946]:142.9801981315618,(12[&rate=0.0038741227617104463]:48.003486961467516,14[&rate=0.0030597746486491022]:48.003486961467516)[&rate=0.006420819073750698]:134.63091288094625)[&rate=0.0018380207719633055]:58.54835990627427,(((8[&rate=0.0017277702348658848]:24.45977659761982,18[&rate=0.0019133152332853338]:24.45977659761982)[&rate=0.003230809791916613]:95.67914272867294,(10[&rate=0.0017491815992563425]:50.85547151952119,16[&rate=0.001905952592725696]:50.85547151952119)[&rate=0.004076363640953677]:69.28344780677158)[&rate=0.002046165139523651]:30.36213015135054,((9[&rate=7.502388471381519E-4]:20.259894109675546,15[&rate=0.0015795238752258952]:20.259894109675546)[&rate=0.0019240874589886527]:75.36443784441946,(11[&rate=0.002650236131720166]:22.103453272292157,17[&rate=9.662015003303026E-4]:22.103453272292157)[&rate=0.0029315880671724756]:73.52087868180284)[&rate=0.003048903711169688]:54.87671752354831)[&rate=0.001440994774447198]:90.68171027104475)[&rate=0.0066874612555692615]:58.28701663803531)[&rate=0.0027885823357193576]:126.14199388003357,(((24[&rate=0.0037881347493743623]:19.510293106694974,25[&rate=0.0016089617187667613]:19.510293106694974)[&rate=0.004595767597940875]:155.50902868597305,41[&rate=0.00767737788058819]:175.01932179266802)[&rate=0.003030109831626614]:76.65862275488541,38[&rate=0.003631512613721768]:251.67794454755344)[&rate=0.0024515536845717994]:173.9338257192035)[&rate=0.0016550166254452577]:32.390802120446494)[&rate=1.0]:0.0;
tree STATE_17423000 = ((((((1[&rate=0.0036492618405367227]:3.2772458518749343,2[&rate=0.002953531138014071]:3.2772458518749343)[&rate=0.0012448173652801215]:19.64690382189044,(21[&rate=8.50493921406672E-4]:0.7973985697191138,22[&rate=0.0027150166335730744]:0.7973985697191138)[&rate=0.00118223226400232]:22.12675110404626)[&rate=0.003630273434748333]:110.63929834562241,(((32[&rate=0.0018967922209740123]:24.496498159767974,34[&rate=0.002175562529638033]:24.496498159767974)[&rate=0.001767693360503409]:62.36496121541904,35[&rate=7.985797032965953E-4]:86.86145937518701)[&rate=0.003771439371069127]:1.2922852172504946,33[&rate=0.0025277915683430846]:88.1537445924375)[&rate=0.005415744262242919]:45.40970342695027)[&rate=0.005651751520252368]:72.06284821647304,13[&rate=0.00215421410586738]:205.62629623586082)[&rate=0.006168091957044944]:152.3449427252292,(((((4[&rate=0.0019143983714098277]:45.454664466968794,((5[&rate=0.0012478070046614378]:27.487890956616777,37[&rate=0.0027195614550923294]:27.487890956616777)[&rate=0.0037783516571811425]:1.5775091390868567,42[&rate=0.0016143990313503673]:29.065400095703634)[&rate=0.0021869425151509647]:16.38926437126516)[&rate=0.0029623946307224857]:24.44929721031653,31[&rate=0.0013403507990063207]:69.90396167728532)[&rate=0.0016186797515548412]:11.677661848793434,36[&rate=0.0013497852422684128]:81.58162352607876)[&rate=0.0029371261384993777]:64.57688388934874,23[&rate=0.0023525386421484056]:146.1585074154275)[&rate=0.0037160404984890733]:103.44919530930719,((26[&rate=0.0022708623177165985]:5.320400733413138,30[&rate=0.0029462066031512957]:5.320400733413138)[&rate=0.002027369621999365]:133.3169099016735,27[&rate=0.0012693726711435044]:138.63731063508666)[&rate=0.0021048678607907337]:110.97039208964802)[&rate=0.006432915121591741]:108.36353623635534)[&rate=0.0022614423980487045]:94.08319141947129,(((((3[&rate=0.0052340327819797115]:9.346227748185743,28[&rate=0.0023882011362099855]:9.346227748185743)[&rate=0.001350102080336556]:29.685979520805088,(20[&rate=0.0011635071200121762]:26.368379477429535,((29[&rate=0.0031052442856941906]:5.962935750389007,39[&rate=0.002865541957184342]:5.962935750389007)[&rate=0.0015329423363263535]:11.762264036650734,40[&rate=0.0024978095076610826]:17.72519978703974)[&rate=0.0024002351468340967]:8.643179690389793)[&rate=0.004623431400640932]:12.663827791561296)[&rate=0.0030606679442073733]:20.631750885029554,6[&rate=0.0019142131556200007]:59.663958154020385)[&rate=0.0027268854099198317]:255.89332270039185,((((7[&rate=0.001960426239885538]:37.949481590237376,19[&rate=0.0012433334000018146]:37.949481590237376)[&rate=0.0024057177530450065]:142.9936640043481,((8[&rate=0.001704288886477248]:22.98215748309622,18[&rate=0.0018873122262542477]:22.98215748309622)[&rate=0.003152796199827942]:124.04006226556481,((9[&rate=7.400426881475321E-4]:19.035990584833307,15[&rate=0.0015580572765148367]:19.035990584833307)[&rate=0.0017111165325612444]:105.82822222988341,(11[&rate=0.0026142179644764825]:20.76818003617862,17[&rate=9.530702901747235E-4]:20.76818003617862)[&rate=0.0017946318865201584]:104.0960327785381)[&rate=0.006241410791338927]:22.158006933944307)[&rate=0.0035400227869270538]:33.920925845924444)[&rate=0.0018995922940579504]:2.6460395057190738,(10[&rate=0.0024055844684397355]:49.63052325716725,16[&rate=0.0018800496477349962]:49.63052325716725)[&rate=0.0028469603790369164]:133.9586618431373)[&rate=0.0018130410581242314]:49.711330441015576,(12[&rate=0.004248235583359138]:41.96943039783937,14[&rate=0.0020205202144477617]:41.96943039783937)[&rate=0.005675257282013922]:191.33108514348075)[&rate=0.006596574976360645]:82.2567653130921)[&rate=0.0028713381821803426]:69.49082174352486,(((24[&rate=0.0023307180872146464]:7.936480862947086,25[&rate=0.003257869616745297]:7.936480862947086)[&rate=0.003414922337114826]:134.70799473122833,41[&rate=0.007907718402528276]:142.64447559417542)[&rate=0.003925251784574196]:110.19144706395346,38[&rate=0.0025811227417497193]:252.83592265812888)[&rate=0.0036860259414072923]:132.2121799398082)[&rate=0.00471895236270723]:67.00632778262423)[&rate=1.0]:0.0;
tree STATE_17424000 = ((((((1[&rate=0.003630779549614977]:3.6774327352834226,2[&rate=0.002938572490450371]:3.6774327352834226)[&rate=0.003348406106326314]:4.883496781677275,(21[&rate=0.001090527869855265]:4.1667638457093386,22[&rate=0.0016284577377132052]:4.1667638457093386)[&rate=0.002084728308221921]:4.3941656712513595)[&rate=0.0021232031571275]:181.68876412547337,(((32[&rate=0.0018871856030916224]:33.367309705442956,34[&rate=0.0022413845435295815]:33.367309705442956)[&rate=0.0019484720602034108]:69.11254518568882,33[&rate=0.0024609681172999016]:102.47985489113178)[&rate=0.002812683863541665]:3.6922868227722745,35[&rate=8.638095095479611E-4]:106.17214171390405)[&rate=0.00406344221092235]:84.07755192853001)[&rate=0.0046131149794857934]:38.31709698145977,13[&rate=0.003487364523778568]:228.56679062389384)[&rate=0.004199832202213374]:198.05212287981783,(((((4[&rate=0.001751259961772529]:51.46827950339314,((5[&rate=0.0012414872794450534]:23.563395804806436,37[&rate=0.0027057877857341564]:23.563395804806436)[&rate=0.003759215569506104]:7.985558483991241,42[&rate=0.0016062226401051373]:31.548954288797677)[&rate=0.0016611412953640668]:19.919325214595464)[&rate=0.0036074361381994973]:17.989518390339335,31[&rate=0.0013335623706236823]:69.45779789373248)[&rate=0.0016104816798932554]:17.198848834559513,36[&rate=0.0013429490315755503]:86.65664672829199)[&rate=0.002815184439202291]:64.23465763158536,23[&rate=0.0023041172103384824]:150.89130435987735)[&rate=0.0037725408050651717]:115.52192372789128,((26[&rate=0.002777840125157459]:8.80261148564353,30[&rate=0.0036039573405046484]:8.80261148564353)[&rate=0.0018789721833645807]:141.08469852940686,27[&rate=0.0011874673409110466]:149.8873100150504)[&rate=0.0022645655722245573]:116.52591807271824)[&rate=0.005975499763523074]:160.20568541594304)[&rate=0.0018933778340131523]:44.541561870702196,(((((3[&rate=0.001815608405427608]:16.976453895376572,28[&rate=0.0013197535678555797]:16.976453895376572)[&rate=0.001372671047683478]:28.561712283748,(20[&rate=0.0011576143455244892]:28.78624349453802,((29[&rate=0.00308200764420025]:1.9842978363482653,39[&rate=0.001727413449509622]:1.9842978363482653)[&rate=0.001862136653134607]:15.00394419836799,40[&rate=0.002485158937763421]:16.988242034716254)[&rate=0.002388078758461351]:11.798001459821766)[&rate=0.0032052113401896424]:16.751922684586553)[&rate=0.0056991508866387885]:9.775416561065903,6[&rate=0.0031529931862406984]:55.313582740190476)[&rate=0.003138534229248217]:262.6634797226742,(((7[&rate=0.0019504973365480963]:37.92150103007849,19[&rate=0.0012370363320970666]:37.92150103007849)[&rate=0.002022605285903568]:186.8686675991732,(((8[&rate=0.0012979480345987325]:23.186142693383825,18[&rate=0.0018777536207658324]:23.186142693383825)[&rate=0.00373330567351095]:107.82522008905545,((9[&rate=0.002668535490366025]:19.20495037659072,15[&rate=0.0015501662374173995]:19.20495037659072)[&rate=0.0019833033467853514]:86.58544448639407,(11[&rate=0.002489093828713798]:21.894323435591097,17[&rate=9.074535520140294E-4]:21.894323435591097)[&rate=0.0031766426838456324]:83.89607142739368)[&rate=0.005845449326094216]:25.220967919454495)[&rate=0.0017535034760632064]:65.57521981402249,(10[&rate=0.002393400987535371]:49.226422842435426,16[&rate=0.0018705278251883]:49.226422842435426)[&rate=0.0031074559138715534]:147.36015975402634)[&rate=7.499893170741173E-4]:28.20358603278993)[&rate=0.004054597541016946]:5.226067252123698,(12[&rate=0.0035480857720144266]:49.6004425767233,14[&rate=0.001687519179263563]:49.6004425767233)[&rate=0.005673827752064311]:180.41579330465208)[&rate=0.006660173521309202]:87.9608265814893)[&rate=0.005182076622020904]:80.18510958283662,(((24[&rate=0.0014865123226410063]:10.65778207558071,25[&rate=0.0038322141588375373]:10.65778207558071)[&rate=0.003077191202859101]:115.00681124225616,41[&rate=0.00747573524384239]:125.66459331783688)[&rate=0.0038051582208977397]:161.66933995828094,38[&rate=0.002470455286280683]:287.3339332761178)[&rate=0.0038851659726995046]:110.82823876958349)[&rate=0.0017690098916669588]:72.99830332871255)[&rate=1.0]:0.0;
tree STATE_17425000 = ((((((1[&rate=0.001814719281440009]:3.319863752282233,2[&rate=0.00350357010690051]:3.319863752282233)[&rate=0.0015932598712339841]:9.102804544657799,(21[&rate=0.0013002030264637858]:1.8132500224415369,22[&rate=0.0019415603558339972]:1.8132500224415369)[&rate=0.002485557802447192]:10.609418274498495)[&rate=0.002427741319755693]:140.9778980735144,((32[&rate=0.0032298517145343854]:28.454034577461215,34[&rate=0.0026723342406215563]:28.454034577461215)[&rate=0.002326035859817995]:70.05171901273818,(33[&rate=0.002950772077596304]:95.30230704631632,35[&rate=0.0013472808645195024]:95.30230704631632)[&rate=0.0021740008653643676]:3.203446543883075)[&rate=0.00447412032200992]:54.89481278025505)[&rate=0.007107848098537648]:25.893694931436755,13[&rate=0.004767030771404735]:179.2942613018912)[&rate=0.005367087360561316]:190.60018611628186,(((((4[&rate=0.002087973691789921]:43.940968127393305,((5[&rate=7.908783386673359E-4]:34.91055831399706,37[&rate=0.003226028022967643]:34.91055831399706)[&rate=0.0029626613343719105]:4.427278685722484,42[&rate=0.00168060701967311]:39.33783699971954)[&rate=0.005102307372445029]:4.6031311276737625)[&rate=0.004301035777549022]:8.530896694732022,31[&rate=0.0015899656287493653]:52.471864822125326)[&rate=0.0016473959158004514]:24.318465137086434,36[&rate=0.0016011570575201201]:76.79032995921176)[&rate=0.004056217783296223]:68.23325580720234,23[&rate=0.003016594469960101]:145.0235857664141)[&rate=0.004094431424928394]:104.47498162145274,((26[&rate=0.0033119338236093153]:5.275872191911331,30[&rate=0.004296888113453194]:5.275872191911331)[&rate=0.001394805424492817]:182.838253663328,27[&rate=0.001315379826330143]:188.11412585523934)[&rate=0.0034077339206190467]:61.384441532627505)[&rate=0.006816231876397998]:120.39588003030622)[&rate=0.0043486474378062094]:110.47747706388418,(((((3[&rate=0.0021646943731235143]:20.551964687371992,28[&rate=0.0020257287996933993]:20.551964687371992)[&rate=0.0020362970906657313]:28.807961415807924,(20[&rate=0.0013801881796277218]:16.971162801852422,((29[&rate=0.0018355097297044253]:8.762206641297684,39[&rate=0.002067154487469954]:8.762206641297684)[&rate=0.005545646574919706]:0.5543532071297061,40[&rate=0.0033371655984631428]:9.31655984842739)[&rate=0.0019482241368363848]:7.654602953425032)[&rate=0.0024510368097848943]:32.388763301327494)[&rate=0.005152266669788219]:18.05461197833722,6[&rate=0.002939747074669728]:67.41453808151714)[&rate=0.0037849668710239637]:242.06491028227282,(((7[&rate=0.0023255183202479475]:38.929541199426886,19[&rate=0.001474880585171779]:38.929541199426886)[&rate=0.004759551684521597]:153.70240657723306,(((8[&rate=0.001547503745137639]:22.757196216180223,18[&rate=0.0022387882127185787]:22.757196216180223)[&rate=0.004451106174900041]:128.1358341394662,(10[&rate=0.0028535787975303337]:44.35714063912073,16[&rate=0.002230173117645618]:44.35714063912073)[&rate=0.005055689853033784]:106.5358897165257)[&rate=0.00141907034247578]:24.266534078538967,((9[&rate=0.00247990447892797]:23.38187733560837,15[&rate=0.0018112677799971544]:23.38187733560837)[&rate=0.0022919058176045226]:102.85045179149581,(11[&rate=0.0029676704453922287]:21.356869275853978,17[&rate=0.001015281309260615]:21.356869275853978)[&rate=0.0035479766026371377]:104.8754598512502)[&rate=0.00423675551824149]:48.92723530708122)[&rate=0.002466201356345948]:17.472383342474558)[&rate=0.006393141116127624]:25.758064113940463,(12[&rate=0.0026592767180723975]:48.45328938170151,14[&rate=0.0021352069725582962]:48.45328938170151)[&rate=0.006918796343995363]:169.93672250889892)[&rate=0.007255832045687764]:91.08943647318955)[&rate=0.005378965194015952]:119.89073079613127,(((24[&rate=0.004029935592698209]:20.242716438620246,25[&rate=0.0022969014313626002]:20.242716438620246)[&rate=0.0033091387477219023]:179.28930314449704,41[&rate=0.008162245564844673]:199.5320195831173)[&rate=0.005338465472420388]:83.84406643779772,38[&rate=0.002945448281291437]:283.376086020915)[&rate=0.004296155990579583]:145.99409313900622)[&rate=0.001552101625270576]:51.001745322136)[&rate=1.0]:0.0;
tree STATE_17426000 = ((((((1[&rate=0.00222211356058738]:4.083042787010571,2[&rate=0.004290101904265003]:4.083042787010571)[&rate=0.0012560136175510741]:10.893781690065223,(21[&rate=0.0022455380610086144]:0.6805931406812034,22[&rate=0.002096554792428803]:0.6805931406812034)[&rate=0.002222613910411753]:14.296231336394591)[&rate=0.001986855151708298]:152.5677664084027,(((32[&rate=0.0021826381803248633]:36.9622124080039,34[&rate=0.0018058843747911523]:36.9622124080039)[&rate=0.0027293262015597357]:49.07179165692401,35[&rate=0.00164877286485444]:86.03400406492791)[&rate=0.0027751183945701695]:5.12058680157061,33[&rate=0.0028167147801650915]:91.15459086649852)[&rate=0.0040043473627098345]:76.39000001897995)[&rate=0.0018493824461150985]:53.90130334806361,13[&rate=0.003399063990934097]:221.44589423354208)[&rate=0.00567444768222312]:153.06600224850953,(((((4[&rate=0.0019799681702378077]:44.615057490282986,((5[&rate=0.002896146306937476]:18.93676176429565,37[&rate=0.004560915072647421]:18.93676176429565)[&rate=0.0036741181874643354]:7.5692638176277285,42[&rate=0.0017021966359872204]:26.506025581923378)[&rate=0.0017713490383458252]:18.109031908359608)[&rate=0.0032125902363929607]:9.645911533841385,31[&rate=0.002261156379496965]:54.26096902412437)[&rate=0.004398514095782247]:8.476173778252843,36[&rate=0.0016079458551072961]:62.737142802377214)[&rate=0.0020621238706912846]:87.64456540324659,23[&rate=0.0021730076428826406]:150.3817082056238)[&rate=0.0036797900164183797]:96.05200621189948,((26[&rate=0.0053180527925659575]:3.824255404788145,30[&rate=0.0014284515614775093]:3.824255404788145)[&rate=0.0011448082290371176]:119.32324391971987,27[&rate=0.0014581132156361127]:123.14749932450802)[&rate=0.002598169859034943]:123.28621509301526)[&rate=0.0062927172998980836]:128.07818206452833)[&rate=0.004340290103756683]:98.06751046884403,(((((3[&rate=0.002451600015509973]:26.380678178659902,28[&rate=0.0016583316603961222]:26.380678178659902)[&rate=0.0012877859978942892]:44.21032568221676,(20[&rate=9.450705136547711E-4]:28.82811249355831,((29[&rate=0.005134649826805682]:3.160154659510864,39[&rate=0.0057826522296764915]:3.160154659510864)[&rate=0.0018428377462661554]:12.672830936215377,40[&rate=0.001399213443859033]:15.83298559572624)[&rate=0.001086624765380415]:12.99512689783207)[&rate=0.0020393942315052736]:41.76289136731836)[&rate=0.0017804259502119469]:30.97155839553902,6[&rate=0.001083614045866482]:101.56256225641569)[&rate=0.0030543445432213738]:243.57240081568892,((((7[&rate=0.0019037497309028093]:35.91653078147947,19[&rate=9.461168084094875E-4]:35.91653078147947)[&rate=0.004886816802515993]:150.23622225189453,((8[&rate=0.001266840090110647]:20.995868772546395,18[&rate=0.0016738235049635975]:20.995868772546395)[&rate=0.0017921921814963015]:144.95520692015967,((9[&rate=0.0031262959919750493]:21.572201756786143,15[&rate=0.0014827664519946088]:21.572201756786143)[&rate=0.0035392893245888395]:92.78496990001045,(11[&rate=0.0020257881556250265]:19.703922242822003,17[&rate=0.0015159256636699582]:19.703922242822003)[&rate=0.0030622976206177723]:94.65324941397459)[&rate=0.0029805469831769484]:51.593904035909475)[&rate=0.0036227486330570923]:20.201677340667942)[&rate=0.0011861035807988612]:16.23375925928167,(10[&rate=0.0017285144890139001]:55.02660376365494,16[&rate=0.0013508954265415804]:55.02660376365494)[&rate=0.0014844491638583027]:147.35990852900073)[&rate=0.0032360443168437582]:78.06308849257246,(12[&rate=0.00396874639809196]:44.70317414291632,14[&rate=0.0024921971060452024]:44.70317414291632)[&rate=0.005900637837589755]:235.74642664231183)[&rate=0.005452333048155953]:64.68536228687645)[&rate=0.004472101275325392]:115.83128151316731,(((24[&rate=0.0012582568330625546]:25.549745060260545,25[&rate=0.0028247476527791036]:25.549745060260545)[&rate=0.002848687287890835]:174.50889933964757,41[&rate=0.006767477953188221]:200.0586443999081)[&rate=0.002614352900421203]:134.0167568250857,38[&rate=0.00281211913371361]:334.0754012249938)[&rate=0.0030156016158753326]:126.8908433602781)[&rate=0.0022663062876104516]:11.613162365623737)[&rate=1.0]:0.0;
tree STATE_17427000 = ((((((1[&rate=0.0022256171367833083]:6.265651247331979,2[&rate=0.0016035622917741348]:6.265651247331979)[&rate=0.0012579939572078963]:3.2528225943800084,(21[&rate=0.002249078570673784]:0.6045666583607696,22[&rate=6.776256901407561E-4]:0.6045666583607696)[&rate=0.0022261182754746943]:8.913907183351217)[&rate=0.001989987799463939]:173.2991344942723,((32[&rate=0.0018299331835075093]:38.549522080904175,34[&rate=0.0015140611820138752]:38.549522080904175)[&rate=0.0026896036937388034]:45.57162249142116,(33[&rate=0.0033172049443273123]:79.26710745504555,35[&rate=0.0016513724627453747]:79.26710745504555)[&rate=0.004363191521666627]:4.854037117279788)[&rate=0.003841601879368501]:98.69646376365895)[&rate=0.0021025591513791175]:92.81285041680451,13[&rate=0.0034301494959223296]:275.6304587527888)[&rate=0.005304314827877536]:129.1006670766002,(((((4[&rate=0.001983089959235618]:43.74071474580263,((5[&rate=0.0034372389683150133]:16.024723213855555,37[&rate=0.005673665950843533]:16.024723213855555)[&rate=0.0014851297438320241]:10.954684063474573,42[&rate=0.0018175136496466548]:26.97940727733013)[&rate=0.003398872523954263]:16.7613074684725)[&rate=0.0032176554836767447]:12.733581273791387,31[&rate=0.0022647215142060596]:56.474296019594014)[&rate=0.0019457662994304152]:24.57817376557052,36[&rate=0.0015305625835627637]:81.05246978516453)[&rate=0.0040246009298525]:65.03452508866187,23[&rate=0.0021019055718298585]:146.0869948738264)[&rate=0.003854613138209352]:117.38712354802098,((26[&rate=0.001013473017818087]:3.0380900136329556,30[&rate=0.0038071671386151317]:3.0380900136329556)[&rate=0.001185561609784826]:125.31352912126435,27[&rate=0.001515011381768194]:128.3516191348973)[&rate=0.0025118443765452954]:135.12249928695007)[&rate=0.005947564586934104]:141.2570074075416)[&rate=0.006309940924520032]:53.26598065970097,(((((3[&rate=0.0017155180989917999]:37.41228451804205,28[&rate=0.0011604250122654335]:37.41228451804205)[&rate=0.00265740145530423]:7.611057915851148,(20[&rate=9.465605935340169E-4]:31.0473917508283,((29[&rate=0.0023056516442684343]:3.2702183881631948,39[&rate=0.0025966291901685567]:3.2702183881631948)[&rate=0.0011198691682972547]:8.9920007275711,40[&rate=0.0013103955698668783]:12.262219115734293)[&rate=8.613128571492783E-4]:18.785172635094007)[&rate=0.0016810290750869925]:13.975950683064898)[&rate=0.001965907031837168]:53.94983717218718,6[&rate=0.001085322565456949]:98.97317960608038)[&rate=0.003144805198576654]:254.64394192500092,(((((7[&rate=8.609625931375421E-4]:35.43810559255641,19[&rate=0.0024364475380432775]:35.43810559255641)[&rate=0.006933029943483994]:103.27699427098662,(8[&rate=0.0012688374997221284]:21.053470360138935,18[&rate=0.0016764625998434864]:21.053470360138935)[&rate=0.0019594284279010337]:117.6616295034041)[&rate=0.0010414845041494718]:41.74609611238088,(10[&rate=0.0023535191458672004]:53.14862707746943,16[&rate=0.0013530253650644248]:53.14862707746943)[&rate=0.00252718798534836]:127.31256889845449)[&rate=0.00324114654359901]:36.38835620017227,((9[&rate=0.0031312251805122276]:21.631384498044376,15[&rate=0.0014851043098403547]:21.631384498044376)[&rate=0.002007225726505268]:94.68579175867569,(11[&rate=0.0020289821880306964]:19.757979410700216,17[&rate=0.0015183158032313975]:19.757979410700216)[&rate=0.0013463806301265402]:96.55919684601986)[&rate=0.0028627731962785788]:100.53237591937611)[&rate=0.007402500590171864]:33.46368196191318,(12[&rate=0.0037148592068080937]:46.89227654571864,14[&rate=0.0023327671853690724]:46.89227654571864)[&rate=0.004703395330380084]:203.42095759229073)[&rate=0.004680460089801757]:103.30388739307193)[&rate=0.005276209745083893]:95.29654382078263,(((24[&rate=0.002266370105721945]:9.381806523643942,25[&rate=0.0058377321241605]:9.381806523643942)[&rate=0.0028134183945808687]:162.6695997576284,41[&rate=0.006923042256899836]:172.05140628127234)[&rate=0.00260513837873623]:100.3121410500573,38[&rate=0.0038092515829452026]:272.36354733132964)[&rate=0.0024778264837051543]:176.55011802053428)[&rate=7.468849472110485E-4]:9.083441137226032)[&rate=1.0]:0.0;
tree STATE_17428000 = ((((((1[&rate=0.0010716989741030743]:8.332249378987768,2[&rate=0.00129813368254588]:8.332249378987768)[&rate=0.002497106742727004]:1.9415852588412896,(21[&rate=0.002972309743184408]:1.0630492255169055,22[&rate=0.0012960715733406568]:1.0630492255169055)[&rate=0.003418494575922455]:9.210785412312152)[&rate=0.0016317818031627372]:152.84607920105924,((32[&rate=0.0016308232165941085]:31.64746015207736,34[&rate=0.0013493203739005945]:31.64746015207736)[&rate=0.002402798876808828]:49.9898245281569,(33[&rate=0.0029562690526348705]:70.54611575867018,35[&rate=0.001499755513132506]:70.54611575867018)[&rate=0.002309655647571608]:11.091168921564076)[&rate=0.003565902046864972]:81.48262915865403)[&rate=0.002237179889269278]:68.31923391048858,13[&rate=0.002694469905600083]:231.43914774937687)[&rate=0.00602111189384421]:166.32306937802596,(((((4[&rate=0.0022390677541807937]:46.44062676486818,((5[&rate=0.001585586011336443]:10.846971897100644,37[&rate=0.005597529108969627]:10.846971897100644)[&rate=0.005574839217354001]:8.059830678049636,42[&rate=0.0019651977462015976]:18.90680257515028)[&rate=9.826176456785493E-4]:27.533824189717897)[&rate=0.0013359529135708527]:21.007471762867986,31[&rate=0.0023095625355190473]:67.44809852773616)[&rate=0.0026976933500434813]:10.593825626215974,36[&rate=0.0013640263035878642]:78.04192415395214)[&rate=0.002073342770473926]:87.19835554928794,23[&rate=0.0021805029242997604]:165.24027970324008)[&rate=0.0026054334630753132]:72.31591192116329,((26[&rate=0.00554797458471813]:3.3327888358454683,30[&rate=0.0012812013854917484]:3.3327888358454683)[&rate=0.0024673837815493873]:125.92116897883594,27[&rate=0.0012907597055098411]:129.2539578146814)[&rate=0.0022787961402564224]:108.30223380972197)[&rate=0.0055329109530489725]:160.20602550299947)[&rate=0.004200077699550543]:100.98206352658377,(((((3[&rate=0.0016015990781181988]:26.96656060077832,28[&rate=0.001295704680112679]:26.96656060077832)[&rate=0.0019377834751111043]:23.430110917298993,((20[&rate=9.764381896591864E-4]:27.91712193146791,(29[&rate=0.0015927124064275993]:6.408508357307363,39[&rate=0.0023140971522879064]:6.408508357307363)[&rate=0.0018552276578951705]:21.50861357416055)[&rate=0.0013403437223189808]:0.8793357218367994,40[&rate=8.690139464976901E-4]:28.79645765330471)[&rate=9.144445733116446E-4]:21.600213864772602)[&rate=0.0025832893756916196]:28.226592084237723,6[&rate=0.001551359911508271]:78.62326360231503)[&rate=0.0015650092425995071]:310.6903836048612,((((7[&rate=7.064696894892402E-4]:35.83464059390411,19[&rate=0.002171344422068149]:35.83464059390411)[&rate=0.003993257821487324]:123.5913861816826,((8[&rate=0.0022977616140004535]:24.369217693973344,18[&rate=0.0015318605509259627]:24.369217693973344)[&rate=0.0029832953187716505]:107.96405265112274,(10[&rate=0.0020974392392698743]:54.31087380894561,16[&rate=0.0018116281811605185]:54.31087380894561)[&rate=0.004078220193865747]:78.02239653615047)[&rate=0.0013370802489386722]:27.092756430490624)[&rate=0.0017630680690835462]:49.169989906892965,((9[&rate=7.19940012979925E-4]:23.33852026725443,15[&rate=0.0012520208041203354]:23.33852026725443)[&rate=0.002201401648168981]:119.54000612941283,(11[&rate=0.0015280606512437028]:23.91061379490825,17[&rate=0.0011434691979264968]:23.91061379490825)[&rate=0.0012374125116848403]:118.96791260175902)[&rate=0.003140450861766082]:65.7174902858124)[&rate=0.002561229779497023]:112.56966470397305,(12[&rate=0.004225285191293239]:44.403092558756256,14[&rate=0.0026532921148302562]:44.403092558756256)[&rate=0.003014070255355617]:276.76258882769645)[&rate=0.0019481318961336043]:68.14796582072353)[&rate=0.005619829389231436]:82.56922299820894,(((24[&rate=0.0017365839836647968]:15.531450885087333,25[&rate=0.004473105288697269]:15.531450885087333)[&rate=0.0025123318311139277]:194.51067611338493,41[&rate=0.006119044153732713]:210.04212699847227)[&rate=0.002297402344033702]:118.80283389555126,38[&rate=0.0024566519116740447]:328.84496089402353)[&rate=0.0026884026843587774]:143.03790931136166)[&rate=0.002715735478610072]:26.86141044860142)[&rate=1.0]:0.0;
tree STATE_17429000 = (((((((1[&rate=0.006222254819264717]:2.9604759224440667,2[&rate=0.0033075008854844103]:2.9604759224440667)[&rate=0.001406968775168773]:5.065924597774613,(21[&rate=0.0022603968884210694]:2.2005966578335867,22[&rate=0.0015730142389353812]:2.2005966578335867)[&rate=0.004148953462716673]:5.825803862385093)[&rate=0.0018849954423729254]:135.86544452531402,((32[&rate=0.003256437535071391]:24.034532208009736,34[&rate=0.0026943309781778516]:24.034532208009736)[&rate=0.0020097058141605234]:53.31185940461343,(33[&rate=0.002741222247198456]:67.39456727917867,35[&rate=0.0020470378345789648]:67.39456727917867)[&rate=6.546188065508282E-4]:9.951824333444492)[&rate=0.004010330875772923]:66.54545343290954)[&rate=0.0017013404479546345]:85.8187943039066,13[&rate=0.0032702202670618556]:229.7106393494393)[&rate=0.004280398018987526]:179.45454007789652,(((((4[&rate=0.0035294221787043243]:30.463227427464243,((5[&rate=0.001924391695139175]:15.228986229717137,37[&rate=0.006793600884992749]:15.228986229717137)[&rate=0.0014483442481197297]:9.208754708214109,42[&rate=0.0019803218446138885]:24.437740937931245)[&rate=0.004856125805173589]:6.025486489532998)[&rate=0.0039812210992720785]:9.573567428059004,31[&rate=0.0028030664568307125]:40.03679485552325)[&rate=0.0032741324923679345]:23.97844231890813,36[&rate=9.458320610773544E-4]:64.01523717443138)[&rate=0.0027831174422662743]:79.4687782422624,23[&rate=0.0028016265161350316]:143.48401541669378)[&rate=0.0036930738023372143]:85.91454423452134,((26[&rate=0.006733457623323307]:5.658553698437551,30[&rate=0.0018489236462844567]:5.658553698437551)[&rate=0.003901304749574725]:55.64500495691713,27[&rate=0.00310095131135367]:61.30355865535468)[&rate=0.002500002006973191]:168.09500099586046)[&rate=0.006591674975561509]:179.7666197761207)[&rate=0.004768655388607398]:38.11333696658636,((((3[&rate=0.0010711472124643791]:37.756977579209796,28[&rate=0.0015725689485812542]:37.756977579209796)[&rate=0.0032030807474427627]:17.565584552760363,((20[&rate=0.0029331916144098745]:9.958547869816861,(29[&rate=0.0014339682583809305]:6.881329974907526,39[&rate=0.0028085700233412116]:6.881329974907526)[&rate=0.0022516499714363937]:3.077217894909335)[&rate=0.0018344585046891366]:0.2997357081230785,40[&rate=0.0010547035668980363]:10.25828357793994)[&rate=0.0014907995481901288]:45.06427855403022)[&rate=0.0016845895535489317]:17.793207624414322,6[&rate=0.0017360148943177222]:73.11576975638448)[&rate=0.0019423294307883562]:316.28008255295435,(((7[&rate=6.716952320030323E-4]:41.683766892152526,19[&rate=0.0017300271054094055]:41.683766892152526)[&rate=0.0034413024592167283]:121.51210358181737,(((8[&rate=8.838296074592004E-4]:20.46320347214635,18[&rate=0.0018431884038082216]:20.46320347214635)[&rate=0.003804215324777412]:111.04240511517429,(10[&rate=0.002545616967157331]:47.611937758943185,16[&rate=0.0021987342230413557]:47.611937758943185)[&rate=0.0038527388793134784]:83.89367082837745)[&rate=0.0019762328131787766]:13.93074198254152,((9[&rate=0.0025356465412086425]:19.54197803239411,15[&rate=0.003795262422726495]:19.54197803239411)[&rate=0.0023683732914825035]:100.11672990415654,(11[&rate=0.0018545744009243457]:20.053308611019908,17[&rate=0.0013878040124032254]:20.053308611019908)[&rate=0.002305365643006735]:99.60539932553075)[&rate=0.0072549402041100705]:25.7776426333115)[&rate=0.0021397978577138727]:17.759519904107748)[&rate=0.006359560785554199]:45.59914986469332,(12[&rate=0.004298813050067698]:46.06972579108095,14[&rate=0.0026994643546472156]:46.06972579108095)[&rate=0.007716589339207847]:162.72529454758228)[&rate=0.0024952688040531072]:180.60083197067559)[&rate=0.004465709263761256]:57.88266408458338)[&rate=0.0026839519568835858]:21.32313373021924,(((24[&rate=0.002107654691876902]:12.42524164482923,25[&rate=0.005428911839537532]:12.42524164482923)[&rate=0.0028634238355439096]:188.38730854495697,41[&rate=0.005783170111308788]:200.8125501897862)[&rate=0.0030313197005164176]:131.67043511246365,38[&rate=0.0027077486058254044]:332.48298530224986)[&rate=0.003262856610918993]:136.11866482189157)[&rate=1.0]:0.0;
tree STATE_17430000 = ((((((1[&rate=0.002607877721626341]:7.406384529516513,2[&rate=0.0019375385248231764]:7.406384529516513)[&rate=0.0020092519205215697]:4.0758009515802645,(21[&rate=0.0022160239441113483]:1.8325409926589518,22[&rate=0.001542135027598546]:1.8325409926589518)[&rate=0.00406750702209918]:9.649644488437826)[&rate=0.00358212539315618]:141.3486044847,((32[&rate=0.002906715927596232]:23.13212751667336,34[&rate=0.001664604968036689]:23.13212751667336)[&rate=0.002408599623180347]:66.25689585070137,(33[&rate=0.002687410413206563]:79.34555969096769,35[&rate=0.002006853256242762]:79.34555969096769)[&rate=0.0025227065180565204]:10.043463676407043)[&rate=0.003818775437738818]:63.44176659842205)[&rate=0.002449008219887599]:70.21657076801492,13[&rate=0.0030476942141068834]:223.0473607338117)[&rate=0.0037185030017838332]:150.96740938739472,(((((4[&rate=0.00346013750813015]:28.617782921833587,((5[&rate=0.0016586297624449796]:13.834541699981758,37[&rate=0.0053171640744117095]:13.834541699981758)[&rate=0.002853880640885909]:8.125210193065376,42[&rate=0.0021123932722726664]:21.959751893047134)[&rate=0.002379115633299735]:6.6580310287864535)[&rate=0.0023354798928835363]:9.818392462705766,31[&rate=0.0027480405839751367]:38.436175384539354)[&rate=0.003066799173766465]:3.9519776515399485,36[&rate=0.0019369371533341194]:42.3881530360793)[&rate=0.0025196492085062085]:83.93001565338449,23[&rate=0.002613272836232737]:126.31816868946379)[&rate=0.0036596912919469064]:112.40456747021042,((26[&rate=0.004388027771634429]:7.222873497921768,30[&rate=0.0023132315301994198]:7.222873497921768)[&rate=0.005845394111608438]:60.707959605169606,27[&rate=0.0023346168310212634]:67.93083310309137)[&rate=0.0021543318757024036]:170.79190305658284)[&rate=0.005935466192456362]:135.2920339615322)[&rate=0.0066486963026233595]:108.77116172909507,(((((3[&rate=0.0016163844956328906]:16.68296485473195,28[&rate=0.002373040826902199]:16.68296485473195)[&rate=0.0017798126896866344]:27.136287408472135,((20[&rate=0.002910637258775527]:8.611081439363216,(29[&rate=0.0020511071069828617]:5.828361985443373,39[&rate=0.0025256337818039373]:5.828361985443373)[&rate=0.002628990110546597]:2.782719453919843)[&rate=0.0021958940925644807]:3.428819175139557,40[&rate=0.001686635039889663]:12.039900614502773)[&rate=0.0014615342604578463]:31.77935164870131)[&rate=0.002217394217851689]:31.45175633668007,6[&rate=0.0018895911280118205]:75.27100859988415)[&rate=0.0018368904689994474]:318.6667327320694,(((7[&rate=6.585094524280146E-4]:44.854382716058595,19[&rate=0.0013701376430695588]:44.854382716058595)[&rate=0.003500581117960523]:144.93433617059628,((8[&rate=0.0023189896821111415]:21.25562980233179,18[&rate=0.0018070055118508553]:21.25562980233179)[&rate=0.0023001270131309615]:129.5966213348097,(((9[&rate=0.0015022857938853833]:20.259571281329972,15[&rate=0.002936239555031127]:20.259571281329972)[&rate=0.0023218807057308953]:96.1506728684042,(11[&rate=0.0033698313406304845]:20.812438318985812,17[&rate=0.0013605605887059861]:20.812438318985812)[&rate=0.0022601099351199053]:95.59780583074836)[&rate=0.002880362368305739]:26.83389938259178,(10[&rate=0.002495644981929349]:52.10242480343286,16[&rate=0.002155571753772942]:52.10242480343286)[&rate=0.0037771073083237073]:91.1417187288931)[&rate=0.0010344616352840823]:7.60810760481553)[&rate=0.0016292173212454158]:38.93646774951341)[&rate=0.0028108160495126096]:23.428266375956326,(12[&rate=0.004214424776023576]:50.216848712275215,14[&rate=0.0026464722530882235]:50.216848712275215)[&rate=0.0045706538505159286]:163.000136550336)[&rate=0.005247759651128883]:180.72075606934237)[&rate=0.003802110598383218]:68.5499419697494,(((24[&rate=0.0016272028258413132]:16.18985347964502,25[&rate=0.004191360530064848]:16.18985347964502)[&rate=0.00287151962779241]:224.64455792822994,41[&rate=0.007139328528529222]:240.83441140787497)[&rate=0.003750717168900974]:108.03106429288485,38[&rate=0.0018930301977295198]:348.8654757007598)[&rate=0.003490716846714944]:113.62220760094317)[&rate=0.004237870720192571]:20.298248548598508)[&rate=1.0]:0.0;
tree STATE_17431000 = ((((((1[&rate=0.002403259948835686]:9.011387271688308,2[&rate=0.003641240494647921]:9.011387271688308)[&rate=0.004952168017514285]:5.549600850230659,(21[&rate=0.0024415140947577035]:2.5818617414023737,22[&rate=0.003125734740300397]:2.5818617414023737)[&rate=0.0024867963408827898]:11.979126380516593)[&rate=0.003748647187821137]:115.01468658717602,((32[&rate=0.007509561816490902]:10.819806865722917,34[&rate=0.001040223203080028]:10.819806865722917)[&rate=0.0024803563739298124]:64.55622774123992,(33[&rate=0.004829960236474993]:64.81655889299287,35[&rate=9.894785088283586E-4]:64.81655889299287)[&rate=0.003211857647674748]:10.559475713969974)[&rate=0.0034440732623958383]:54.199640102132136)[&rate=0.0035032463804650113]:87.95662320265123,13[&rate=0.003278817622782525]:217.5322979117462)[&rate=0.005727357867544242]:241.67575718374317,(((((4[&rate=0.0038122216677073393]:30.249375677261146,((5[&rate=0.0016299920307013423]:14.076238641448452,37[&rate=0.0035803485203374417]:14.076238641448452)[&rate=0.003144275506586758]:11.01913009749736,42[&rate=0.0022525509703439288]:25.09536873894581)[&rate=0.0048768392151293215]:5.154006938315334)[&rate=0.002573125209973748]:14.686031845653236,31[&rate=0.0030276657599166996]:44.93540752291438)[&rate=0.0016121874899006315]:23.522979378992382,36[&rate=0.0015313648614475959]:68.45838690190676)[&rate=0.0030851011702679836]:57.16228597288007,23[&rate=0.002879184803063245]:125.62067287478683)[&rate=0.002175243847960793]:108.33198798083157,((26[&rate=0.0030947271183125505]:3.858674099270684,30[&rate=0.0011729425462053422]:3.858674099270684)[&rate=0.004806027483766569]:89.2521796745378,27[&rate=0.0016336412491276759]:93.11085377380849)[&rate=0.0027912453447145953]:140.84180708180992)[&rate=0.004803802249021626]:225.25539423987098)[&rate=0.0033738386786041578]:49.482542170217755,(((((3[&rate=0.0017808587037709501]:27.79352556878824,28[&rate=0.002614508133683809]:27.79352556878824)[&rate=0.0015999432819262653]:27.117192403126417,(20[&rate=0.0021438809138098207]:9.182377240437154,((29[&rate=0.002338780213240841]:4.251578203091781,39[&rate=0.0027826280906650142]:4.251578203091781)[&rate=0.004597393373140292]:2.829363169754062,40[&rate=0.004064944785062526]:7.080941372845843)[&rate=0.001522448556064669]:2.1014358675913103)[&rate=0.001276690934801276]:45.7283407314775)[&rate=0.00272723992075896]:20.814557421259146,6[&rate=0.0018349739998667388]:75.7252753931738)[&rate=0.0029648025510697986]:249.1673543358149,(((7[&rate=0.0012824410530749785]:45.21963852756969,19[&rate=0.0014990744493585241]:45.21963852756969)[&rate=0.002547625586768096]:165.16853584961396,(((8[&rate=0.0012381858743080445]:21.626977174986614,18[&rate=0.001990876244010043]:21.626977174986614)[&rate=0.002120673798236938]:145.77052875781084,((9[&rate=0.0014994457367082084]:22.7017085524561,15[&rate=9.809231565789936E-4]:22.7017085524561)[&rate=0.0052549224037927895]:53.698413524411706,(11[&rate=0.0037127264517915204]:21.176042896228136,17[&rate=0.001499003592864876]:21.176042896228136)[&rate=0.006014891662564581]:55.22407918063966)[&rate=0.001305952906263211]:90.99738385592966)[&rate=0.0015568443191648603]:27.741041538621403,(10[&rate=0.0031420385535241477]:53.273329316467965,16[&rate=8.77258460707608E-4]:53.273329316467965)[&rate=0.003502526659720251]:141.8652181549509)[&rate=0.0020265236877339233]:15.249626905764785)[&rate=0.006076263325129092]:32.849699953941695,(12[&rate=0.0016669146067209927]:51.0882810897655,14[&rate=0.0035052118059317504]:51.0882810897655)[&rate=0.00524780053666218]:192.14959324135984)[&rate=0.010964752886613484]:81.65475539786337)[&rate=0.0035071307991281584]:122.8413139643016,(((24[&rate=0.0017927778465021444]:33.37562737058386,25[&rate=0.002688626712242612]:33.37562737058386)[&rate=0.0033121063530520286]:178.62242137482815,41[&rate=0.005365400036474376]:211.998048745412)[&rate=0.0038818691275736643]:143.28115480687615,38[&rate=0.002103454523198217]:355.27920355228815)[&rate=0.003656793719920469]:92.45474014100216)[&rate=0.0023717926401187646]:60.956653572416826)[&rate=1.0]:0.0;
tree STATE_17432000 = (((((((1[&rate=0.002253285039212687]:10.354871642318628,2[&rate=0.0018083414315695034]:10.354871642318628)[&rate=0.002281890375194454]:8.5772931471992,(21[&rate=0.002289151942902925]:1.473443902355144,22[&rate=0.002930673949228857]:1.473443902355144)[&rate=0.0012689949107226213]:17.458720887162684)[&rate=0.0030275293376899695]:101.62790418400725,((32[&rate=0.0030733950151038514]:23.450020990479594,34[&rate=0.0014947657679615504]:23.450020990479594)[&rate=0.0027349215498525216]:47.58012212988549,(33[&rate=0.006450615318746174]:46.15091100245368,35[&rate=0.0014815518103435874]:46.15091100245368)[&rate=0.0013632977580877851]:24.8792321179114)[&rate=0.0067728970149129155]:49.529925853159995)[&rate=0.007332739414319613]:43.685800772103946,13[&rate=0.00335104449516803]:164.24586974562902)[&rate=0.0044116545628119855]:122.77403650872407,(((((4[&rate=0.0035743208107723305]:36.02607489417626,((5[&rate=0.0015945839109963661]:13.0495242526537,37[&rate=0.004521121994294861]:13.0495242526537)[&rate=0.002299355369838843]:11.452663002215427,42[&rate=0.0021119810213470363]:24.502187254869128)[&rate=0.0014442920371300744]:11.523887639307134)[&rate=0.004139610339340906]:6.059058471761475,31[&rate=0.0032555374860500207]:42.085133365937736)[&rate=8.275523669617126E-4]:45.46150521829358,36[&rate=0.0012988012535605905]:87.54663858423132)[&rate=0.0048619750561531005]:44.51733370265646,23[&rate=0.0030513400860923954]:132.06397228688778)[&rate=0.004215167943411428]:60.33475703754692,((26[&rate=0.0020050109480075355]:6.4209937631857965,30[&rate=0.003802635418065773]:6.4209937631857965)[&rate=0.004956938397961477]:49.74587454678927,27[&rate=0.004280639036027346]:56.166868309975065)[&rate=0.002506782054286875]:136.23186101445964)[&rate=0.003687462290235557]:94.62117692991839)[&rate=0.004238429640435842]:157.40348195665376,((((3[&rate=0.0032237208232486375]:17.818212902042447,28[&rate=0.0014733081298858267]:17.818212902042447)[&rate=0.004572874230390564]:7.866699486320194,((20[&rate=0.007621792785168604]:4.1074015242108635,(29[&rate=0.004875310948534085]:3.66541908351804,39[&rate=0.0025312401078330772]:3.66541908351804)[&rate=0.005188835930784046]:0.44198244069282344)[&rate=9.414910037058317E-4]:10.0141310678592,40[&rate=0.00240037955694797]:14.121532592070064)[&rate=0.002421299233250421]:11.563379796292576)[&rate=0.0037525362030648734]:27.310614306957604,6[&rate=0.001492978557164897]:52.995526695320244)[&rate=0.0028701983580893655]:245.35588823590277,((((7[&rate=0.0016243882466755474]:32.621895210051306,19[&rate=0.0018987842840435384]:32.621895210051306)[&rate=0.002260566659370403]:137.74079498388647,((8[&rate=0.0011609171561602681]:20.818202953620588,18[&rate=0.001075568316306149]:20.818202953620588)[&rate=0.0019883336150412177]:126.35481687051018,((9[&rate=0.0014058731545379284]:21.877421424118094,15[&rate=9.197088620592869E-4]:21.877421424118094)[&rate=0.006285810119142233]:41.69612225119616,(11[&rate=0.00348103457147639]:20.37377755853622,17[&rate=0.0014054586025522258]:20.37377755853622)[&rate=0.0038060299175713794]:43.19976611677803)[&rate=0.0039404182627759835]:83.5994761488165)[&rate=0.0024859051057222695]:23.189670369807033)[&rate=0.007801669323406992]:15.859485315665296,(10[&rate=0.0029459603265723543]:52.72569375876853,16[&rate=5.962649501166502E-4]:52.72569375876853)[&rate=0.003219371762494653]:133.49648175083456)[&rate=0.002691873438137917]:34.02850070825954,(12[&rate=0.001562891166333922]:50.362994310693374,14[&rate=0.0026361791515746667]:50.362994310693374)[&rate=0.00522865818694197]:169.88768190716925)[&rate=0.007963763554037773]:78.10073871336039)[&rate=0.003439338174723651]:146.07197327978383)[&rate=0.0015806415276227721]:31.323815221873986,(((24[&rate=0.00497364661923733]:9.4861806067358,25[&rate=0.004568980712606079]:9.4861806067358)[&rate=0.0019554279047935444]:202.96348528603306,41[&rate=0.004855996506834257]:212.44966589276885)[&rate=0.0035046255022590867]:146.86389249714864,38[&rate=0.0019009605524138262]:359.3135583899175)[&rate=0.0033870310858772797]:116.43364504296335)[&rate=1.0]:0.0;
tree STATE_17433000 = (((((((1[&rate=0.0015069775609404304]:11.092623492942279,2[&rate=0.0030613430306423587]:11.092623492942279)[&rate=0.0022661283308269193]:2.929046314319196,(21[&rate=0.003296302324742422]:0.7362137385901963,22[&rate=0.002910430464565144]:0.7362137385901963)[&rate=0.002503363496862126]:13.285456068671278)[&rate=0.0038523889718843143]:95.15362991298818,((32[&rate=0.0022897403118673073]:34.34971771420202,34[&rate=0.0011136301773383346]:34.34971771420202)[&rate=0.003707567942714874]:24.93481788930068,(33[&rate=0.0057660047131142846]:33.84073119770367,35[&rate=0.0013243131544890482]:33.84073119770367)[&rate=0.0042655088611172395]:25.443804405799035)[&rate=0.007738223147072008]:49.89076411674695)[&rate=0.0042386425980404634]:57.195315539943806,13[&rate=0.0032245948332813067]:166.37061526019346)[&rate=0.004292567272798686]:145.33701370950683,(((((4[&rate=0.0035496313673987]:33.16929080090235,((5[&rate=0.0012305855704728957]:23.898331107591336,37[&rate=0.0031314561071442582]:23.898331107591336)[&rate=0.003874386301227332]:5.920638309748934,42[&rate=0.001883471973722998]:29.81896941734027)[&rate=0.0025414660035190796]:3.3503213835620826)[&rate=0.002768278413757718]:7.394208427198855,31[&rate=0.0033855411682830426]:40.56349922810121)[&rate=9.280027527961967E-4]:67.17445172343854,36[&rate=7.773653682506222E-4]:107.73795095153974)[&rate=0.004403741609499165]:48.08481769724952,23[&rate=0.0028963766651651725]:155.82276864878926)[&rate=0.004813209577508078]:34.55673539483567,((26[&rate=0.0014460471955375835]:4.301332049004744,30[&rate=0.0032442346071536814]:4.301332049004744)[&rate=0.004748256002979069]:58.7440150426081,27[&rate=0.004113330680237496]:63.04534709161284)[&rate=0.0023881260975276014]:127.3341569520121)[&rate=0.0076678419331814105]:121.32812492607536)[&rate=0.005481407168183042]:97.07852603690753,((((3[&rate=0.003138930272069194]:10.971727482174423,28[&rate=0.0023575135559495896]:10.971727482174423)[&rate=0.003362948726900533]:8.425789028153886,((20[&rate=0.007569145630271978]:8.833863324145362,(29[&rate=0.00843773388333835]:1.2722333881170087,39[&rate=0.0021979165862017515]:1.2722333881170087)[&rate=0.003906333966594474]:7.561629936028353)[&rate=9.349877013853679E-4]:2.4695740585674617,40[&rate=0.002383799054445823]:11.303437382712824)[&rate=0.0061144251323565196]:8.094079127615485)[&rate=0.0014898884010330754]:61.951352008805436,6[&rate=0.0012765749353321697]:81.34886851913375)[&rate=0.0030412087049918276]:212.61930202344718,(((7[&rate=0.0017875573157533906]:42.31362819641099,19[&rate=0.0016186743529537047]:42.31362819641099)[&rate=0.002682000738743086]:159.50575061781433,((8[&rate=7.957391472954562E-4]:21.66049457698389,18[&rate=9.773480246437962E-4]:21.66049457698389)[&rate=0.0021109940540044586]:85.47539635159094,((9[&rate=0.0013961621555881808]:22.94790426128038,15[&rate=0.0016362097718137776]:22.94790426128038)[&rate=0.006238307401955306]:39.03528659869656,(11[&rate=0.001001060257355143]:21.120325033574982,17[&rate=0.0013957504670997181]:21.120325033574982)[&rate=0.0037847953794383155]:40.86286582640196)[&rate=0.0040546309614444345]:45.152700068597895)[&rate=0.001252067236392597]:94.6834878856505)[&rate=0.003253629340973566]:23.863981486942464,((10[&rate=6.588734940968256E-4]:46.23819814120808,16[&rate=7.482121390546284E-4]:46.23819814120808)[&rate=0.002950793040026892]:177.30075001770146,(12[&rate=0.0015520955732707432]:55.05802616733439,14[&rate=0.0026179698750907563]:55.05802616733439)[&rate=0.006205685378629605]:168.48092199157514)[&rate=7.921121113480103E-4]:2.144412142258261)[&rate=0.00827832010600196]:68.28481024141314)[&rate=0.003503368389500674]:114.81798446402689)[&rate=0.0025334136236726938]:45.43874127495951,(((24[&rate=0.004939291402381579]:9.571038953613229,25[&rate=0.005760470580137154]:9.571038953613229)[&rate=0.002096929410565522]:246.3801788610777,41[&rate=0.005192861565374717]:255.95121781469092)[&rate=0.0029823796654090042]:120.9981710605658,38[&rate=0.0018604900546595167]:376.9493888752567)[&rate=0.004463543868417691]:77.27550740631062)[&rate=1.0]:0.0;
tree STATE_17434000 = (((((((1[&rate=0.0016170556379781415]:2.4184045405963976,2[&rate=0.0032849606609705513]:2.4184045405963976)[&rate=0.0024316590300515516]:11.73552734875603,(21[&rate=0.0021529306110291495]:0.734931963916088,22[&rate=0.003829808801675386]:0.734931963916088)[&rate=0.0013160913637593984]:13.41899992543634)[&rate=0.00452327949127698]:77.04600805265696,(((32[&rate=0.004660814999238409]:18.278606372372803,34[&rate=0.0022668178600535284]:18.278606372372803)[&rate=0.002877403123889878]:37.1688358552522,33[&rate=0.006187185975176979]:55.447442227625004)[&rate=0.0014104772304437277]:0.861919386530765,35[&rate=0.0014208814338117662]:56.30936161415577)[&rate=0.011195868596876133]:34.890578327853625)[&rate=0.00414041065263978]:80.95567389077314,13[&rate=0.0034601372910310355]:172.15561383278254)[&rate=0.007251641112249508]:85.74702481574803,(((((4[&rate=0.0031239031879317404]:35.88081899193389,((5[&rate=0.0017500365822944361]:19.028890819257033,37[&rate=0.004453296768016427]:19.028890819257033)[&rate=0.00378872221784606]:5.928025742413315,42[&rate=0.0021120942099203286]:24.956916561670347)[&rate=0.005438703519473667]:10.923902430263546)[&rate=0.004871597907620285]:7.429835512504539,31[&rate=0.0036328400473099893]:43.31065450443843)[&rate=0.0033247487985624494]:11.855828685210405,36[&rate=8.969307010434025E-4]:55.16648318964884)[&rate=0.0036572906534273757]:50.04801030119655,23[&rate=0.0031079442306348637]:105.21449349084538)[&rate=0.006748586417368832]:55.090926519898076,((26[&rate=0.0015516745775316669]:9.49423796704841,30[&rate=0.0013246594229475647]:9.49423796704841)[&rate=0.005095095201958384]:47.852932769555466,27[&rate=0.004413791380160429]:57.34717073660387)[&rate=0.002798317732766846]:102.95824927413959)[&rate=0.00754116364800463]:97.59721863778711)[&rate=0.005521595584578173]:142.37199521824323,((((3[&rate=0.009566476787017246]:3.5268022472254446,28[&rate=0.003414706389824612]:3.5268022472254446)[&rate=0.00149777989273728]:29.75137268445489,(20[&rate=0.004377692250820528]:14.195537548651599,((29[&rate=0.004694635767386265]:6.1233928929722525,39[&rate=0.00252969126504195]:6.1233928929722525)[&rate=0.00444385572911776]:2.69652793701803,40[&rate=0.004428053637649851]:8.819920829990282)[&rate=2.7046155816512685E-4]:5.375616718661316)[&rate=0.004502554778752492]:19.082637383028732)[&rate=0.0019012209061218378]:23.62678354853319,6[&rate=0.0013698231148082682]:56.90495848021352)[&rate=0.0030751894017247224]:226.9983017000783,((((7[&rate=0.0019181305087619949]:40.539838765356016,19[&rate=0.0010341550490703547]:40.539838765356016)[&rate=0.0029035968157337007]:162.1732979126577,(10[&rate=5.804893090232666E-4]:51.815663061452625,16[&rate=6.591996055290324E-4]:51.815663061452625)[&rate=0.003576287128511216]:150.8974736165611)[&rate=0.0021761817039709533]:4.693583276028221,(12[&rate=0.0014892588600391877]:56.33152088777278,14[&rate=0.0025119811558011094]:56.33152088777278)[&rate=0.0065115182931164035]:151.07519906626914)[&rate=0.004670955917138515]:3.3580713253068666,((8[&rate=8.538643889852252E-4]:21.755723420621518,18[&rate=0.001928087188732]:21.755723420621518)[&rate=0.0023773361158034153]:116.12272749671955,((9[&rate=0.0011092306232707082]:22.973683714947516,15[&rate=0.001755727693037277]:22.973683714947516)[&rate=0.005953245723208717]:53.701732462386516,(11[&rate=0.00673583588804075]:21.244693354511863,17[&rate=0.0014977038941303299]:21.244693354511863)[&rate=0.003622069502778756]:55.43072282282216)[&rate=0.0054827420000278905]:61.20303474000704)[&rate=0.002186585997637171]:72.88634036200773)[&rate=0.0077785135652397655]:73.138468900943)[&rate=0.0064362253242857504]:116.371373686482)[&rate=8.950107469826289E-4]:64.26903464444769,(((24[&rate=0.0012220221206024463]:26.53312219649453,25[&rate=0.0020927042271788165]:26.53312219649453)[&rate=0.0022810297398675665]:297.9020949953209,41[&rate=0.005572177241159993]:324.43521719181547)[&rate=0.004769921336282425]:62.72419874078156,38[&rate=0.0019764047115824286]:387.159415932597)[&rate=0.0033566966775897913]:77.38425257862446)[&rate=1.0]:0.0;
tree STATE_17435000 = (((((((1[&rate=0.0012424709402553108]:7.503642087960345,2[&rate=0.003559049338547728]:7.503642087960345)[&rate=0.002634550412499352]:11.000249834507411,(21[&rate=0.0012049696436661251]:1.145564505033032,22[&rate=0.004149358210218815]:1.145564505033032)[&rate=0.0014259026460694425]:17.358327417434722)[&rate=0.00471072324467664]:72.39766270456711,(((32[&rate=0.0037563544692131123]:24.9822884393818,34[&rate=0.001826927565437643]:24.9822884393818)[&rate=0.005592889856145968]:20.69199809467027,33[&rate=0.006703428877855043]:45.67428653405207)[&rate=0.001528163826963153]:3.9728652632442305,35[&rate=0.0015363737328311776]:49.6471517972963)[&rate=0.01107178633409293]:41.25440282973857)[&rate=0.004636766197743737]:100.7543008770466,13[&rate=0.0037488422573883724]:191.65585550408147)[&rate=0.006698736026913566]:109.54292740938914,(((((4[&rate=0.0033845536445280618]:31.86221874001093,((5[&rate=0.001896055138833272]:22.00494179909701,37[&rate=0.004770738364984686]:22.00494179909701)[&rate=0.002260374884683331]:4.463423130981546,42[&rate=0.0017576635102891762]:26.468364930078558)[&rate=0.003972646250360511]:5.393853809932374)[&rate=0.0053894314857848005]:11.262246394490887,31[&rate=0.003640638962879634]:43.12446513450182)[&rate=0.0051190827374679206]:9.5622833021512,36[&rate=9.717682944939666E-4]:52.68674843665302)[&rate=0.0037600127421778744]:33.928507240944896,23[&rate=0.007229363706577615]:86.61525567759791)[&rate=0.004769737265586981]:83.54706172996931,((26[&rate=0.0033345459162065134]:5.060157725791678,30[&rate=0.0028466907515050047]:5.060157725791678)[&rate=0.003852032875986539]:66.75141054275788,27[&rate=0.00373809620143459]:71.81156826854956)[&rate=0.003111805472211912]:98.35074913901767)[&rate=0.007784089848780159]:131.03646550590338)[&rate=0.006379876372187865]:157.21888240614481,((((3[&rate=0.0018420291801025206]:10.815696893943473,28[&rate=0.002187619061846998]:10.815696893943473)[&rate=0.0035347514917982246]:13.511352470732716,((20[&rate=0.00680132868859727]:4.146250297852798,40[&rate=0.004797519057338149]:4.146250297852798)[&rate=0.0032473649415836097]:8.60954755325556,(29[&rate=0.004290615038876581]:8.96491731853783,39[&rate=0.002311985833054972]:8.96491731853783)[&rate=0.004627158527906006]:3.7908805325705277)[&rate=0.004211822855670036]:11.57125151356783)[&rate=0.0017835357785308216]:52.79512434099827,6[&rate=0.0015210811446014932]:77.12217370567446)[&rate=0.0032076693364325062]:273.92499735310287,((((7[&rate=0.0017673591772979758]:43.419419571934476,19[&rate=9.528670798855988E-4]:43.419419571934476)[&rate=0.0030957129557210947]:146.99054719943751,(12[&rate=0.002029022589327424]:49.95291745796919,14[&rate=0.003030525712664007]:49.95291745796919)[&rate=0.007010855493200536]:140.4570493134028)[&rate=0.004894423245836377]:14.781840179018388,(10[&rate=7.457071196352167E-4]:43.34206264971188,16[&rate=0.0023526262540229147]:43.34206264971188)[&rate=0.0037663274686934095]:161.84974430067848)[&rate=0.00479043513308036]:3.276707547743115,((8[&rate=2.532159583528389E-4]:22.27914746935983,18[&rate=0.002088961830448863]:22.27914746935983)[&rate=0.0031034365515366243]:132.6581062846977,((9[&rate=0.0012017819769888781]:23.44813972018879,15[&rate=0.001902221101236935]:23.44813972018879)[&rate=0.004700876112566067]:48.7296792641435,(11[&rate=0.004799565729855649]:21.78866334602198,17[&rate=0.003320176309135789]:21.78866334602198)[&rate=0.003924285676871879]:50.389155638310314)[&rate=0.004427998869484963]:82.75943476972525)[&rate=0.00133015850369164]:53.53126074407595)[&rate=0.005149001065581049]:142.57865656064385)[&rate=0.006982034555448492]:107.37049426083809)[&rate=0.0025076528444213852]:19.312801331015066,(((24[&rate=0.00166306787365371]:14.943163977012924,25[&rate=0.002847991956067767]:14.943163977012924)[&rate=0.002388425878102916]:276.4695041628679,41[&rate=0.00284029604931595]:291.41266813988085)[&rate=0.004442476402719225]:115.24212169892223,38[&rate=0.0020908329429388073]:406.6547898388031)[&rate=0.001499273612809442]:71.0756768118274)[&rate=1.0]:0.0;
tree STATE_17436000 = (((((((1[&rate=0.0030351924194663314]:6.962632683126133,2[&rate=0.002191169364942094]:6.962632683126133)[&rate=0.0025301267337849583]:8.90307448957845,(21[&rate=0.003792420444611851]:0.16279016077237435,22[&rate=0.008714241901815264]:0.16279016077237435)[&rate=7.432027038702948E-4]:15.70291701193221)[&rate=0.0036418590828538227]:67.07929948335044,(((32[&rate=0.01107467711276829]:12.26172287071809,34[&rate=0.0017545150212292136]:12.26172287071809)[&rate=0.005523970761388921]:20.70829423435371,33[&rate=0.0076505778558168735]:32.9700171050718)[&rate=0.0016636519775882334]:10.965959580402192,35[&rate=0.001468692111881298]:43.93597668547399)[&rate=0.014059869559303238]:39.00902997058104)[&rate=0.0030218836966463313]:79.56718762441051,13[&rate=0.0038119283164795613]:162.51219428046554)[&rate=0.004897632674160521]:144.11318897300524,(((((4[&rate=0.0032504026548445643]:40.22014309269548,((5[&rate=0.0018209026370689058]:22.111915886554574,42[&rate=0.0015865085042977543]:22.111915886554574)[&rate=0.00217078211758426]:0.9271247764331392,37[&rate=0.004489704202267006]:23.039040662987713)[&rate=0.003815185479240861]:17.181102429707767)[&rate=0.0023062675547302017]:10.262948756354675,31[&rate=0.0034963377132038896]:50.483091849050155)[&rate=0.0021644976279435904]:26.945960194763998,36[&rate=9.183814500897892E-4]:77.42905204381415)[&rate=0.0021883820900801313]:5.711058449491475,23[&rate=0.006284064794283677]:83.14011049330563)[&rate=0.0046862318124848935]:97.5480216196531,((26[&rate=0.001328620764270049]:14.555764606020745,30[&rate=0.0011342391249528387]:14.555764606020745)[&rate=0.0032931557134009207]:78.13641382741606,27[&rate=0.002764853963537561]:92.69217843343681)[&rate=0.0035192318219246883]:87.99595367952192)[&rate=0.007784756022903841]:125.93725114051205)[&rate=0.006414013034186204]:146.91595860973297,(((24[&rate=0.0015971501114571606]:14.116091861969553,25[&rate=0.004670382534727298]:14.116091861969553)[&rate=0.002241843355478335]:328.2869287761451,41[&rate=0.002668423207117737]:342.40302063811464)[&rate=0.004850749221843606]:90.62916316044624,38[&rate=0.0019947437800272782]:433.0321837985609)[&rate=0.01247638923092617]:20.50915806464286)[&rate=0.002992729412691003]:5.3079207638965045,((((3[&rate=0.0025349042289863556]:24.58565737907699,28[&rate=0.0013675625048115139]:24.58565737907699)[&rate=0.0038130651166325366]:13.026781897976058,((20[&rate=0.0032281981080731817]:9.272373399319115,40[&rate=0.0036959298364884863]:9.272373399319115)[&rate=0.005280193445658345]:0.7615670353248696,(29[&rate=0.002010206267580578]:5.0843313409545114,39[&rate=0.002220347402075968]:5.0843313409545114)[&rate=0.0016659293312530216]:4.949609093689473)[&rate=0.00391479081880555]:27.578498842409065)[&rate=0.004409865739811546]:18.471471972783903,6[&rate=0.0020022633649851326]:56.08391124983695)[&rate=0.0028011440411907255]:299.56422763960813,((((7[&rate=0.0016973077001340778]:42.926633438693116,19[&rate=9.150990089562944E-4]:42.926633438693116)[&rate=0.003212643954402471]:158.34703297467132,((8[&rate=6.554317717697618E-4]:20.772271391551406,18[&rate=0.0020061632322725814]:20.772271391551406)[&rate=0.003168075051425617]:98.82624176375057,((9[&rate=0.0011541478548189085]:21.92672696182228,15[&rate=0.001826824203820278]:21.92672696182228)[&rate=0.004975776635525942]:50.454572076180824,(11[&rate=0.0024037674101838927]:22.98694798527055,17[&rate=0.0018528298962631818]:22.98694798527055)[&rate=0.00504258079929131]:49.39435105273256)[&rate=0.003901815355850606]:47.21721411729888)[&rate=0.002827809347285913]:81.67515325806244)[&rate=0.00397598719822431]:2.6664011420782288,(10[&rate=0.002922171436991501]:57.630435644987564,16[&rate=0.002259376988422566]:57.630435644987564)[&rate=0.0035851946377300453]:146.3096319104551)[&rate=0.002750071918476446]:29.44568986103485,(12[&rate=0.00310330273259249]:47.35165716313129,14[&rate=0.0022393668647259666]:47.35165716313129)[&rate=0.007164934525808207]:186.0341002533462)[&rate=0.003951798453024309]:122.26238147296758)[&rate=0.0042186484429687495]:103.20112373765517)[&rate=1.0]:0.0;
tree STATE_17437000 = (((((((1[&rate=0.006638023576901319]:3.0876603597011205,2[&rate=0.004687263253711405]:3.0876603597011205)[&rate=0.007067639594891205]:3.1541460096660496,(21[&rate=0.0013277507790618484]:1.0306533934929576,22[&rate=0.008775728489445864]:1.0306533934929576)[&rate=0.0015878366758540446]:5.211152975874213)[&rate=0.0030130923229841327]:84.61841139956915,(((32[&rate=0.011152818632680615]:7.825382907887947,34[&rate=0.0017668946574374569]:7.825382907887947)[&rate=0.009977121447840106]:12.076358185859407,35[&rate=0.001994715840474146]:19.901741093747354)[&rate=8.429585835957844E-4]:38.664473799037,33[&rate=0.004435252032916707]:58.56621489278435)[&rate=0.014639229212860554]:32.29400287615197)[&rate=0.0034719315489591964]:45.49600431631991,13[&rate=0.003945571101575702]:136.35622208525623)[&rate=0.006283970987424629]:116.02638062337638,(((((4[&rate=0.0032733370849989847]:27.670750705233658,((5[&rate=0.0018566216708968517]:20.099772079509282,42[&rate=0.0015977027075840897]:20.099772079509282)[&rate=0.0021860988817119916]:0.5211699903735827,37[&rate=0.0067328124202786]:20.620942069882865)[&rate=0.004385853196736679]:7.049808635350793)[&rate=0.002322540286932659]:10.928940072273491,31[&rate=0.003521007429998697]:38.59969077750715)[&rate=0.002179770049507087]:12.638830230404551,36[&rate=9.24861433513355E-4]:51.2385210079117)[&rate=0.010520504393219917]:20.284831978009393,23[&rate=0.006328404360856357]:71.5233529859211)[&rate=0.005220261670486165]:78.24973050349297,((26[&rate=0.004306342395624221]:4.9730671484508475,30[&rate=0.003418414958627823]:4.9730671484508475)[&rate=0.0031602088460581596]:69.13536881516438,27[&rate=0.002784362423576246]:74.10843596361524)[&rate=0.003493834889969429]:75.66464752579883)[&rate=0.004145978987748586]:102.60951921921856)[&rate=0.003137745268872104]:145.17957035421367,((((3[&rate=0.0035043023779798036]:16.586180005952972,28[&rate=0.0018905457972753154]:16.586180005952972)[&rate=9.30960722526919E-4]:15.110508033778618,((20[&rate=0.001754450819571431]:8.257072341078354,40[&rate=0.003864730226962736]:8.257072341078354)[&rate=0.0020387288971939026]:1.832139249359928,(29[&rate=0.0020243900288154826]:7.5648482698198105,39[&rate=0.002236013892733468]:7.5648482698198105)[&rate=0.001612647293204044]:2.5243633206184715)[&rate=0.00394241308779114]:21.60747644929331)[&rate=0.003798511864968292]:21.016701323047542,6[&rate=0.0019000878336787811]:52.71338936277913)[&rate=0.0028047561762888553]:241.11036146898516,(((7[&rate=0.0023492913859291223]:38.18081132207867,19[&rate=9.215558318949134E-4]:38.18081132207867)[&rate=0.0031673406851052657]:143.5882554133018,(((8[&rate=5.469843470498581E-4]:22.580830821427732,18[&rate=0.001674224431902568]:22.580830821427732)[&rate=0.0030847150794901285]:127.71139297211474,((9[&rate=0.002260683334810387]:19.838598356871262,15[&rate=0.0019879438264945363]:19.838598356871262)[&rate=0.008492226782065841]:28.60680971546068,(11[&rate=0.0024207280890746934]:20.76464056680667,17[&rate=8.263903712599902E-4]:20.76464056680667)[&rate=0.004100948005313382]:27.680767505525274)[&rate=0.002932738405129917]:101.84681572121052)[&rate=0.004720128711803956]:14.457640499000064,(10[&rate=0.0016232713213855084]:51.02373858764461,16[&rate=0.002275318866561036]:51.02373858764461)[&rate=0.0036385836368224133]:113.72612570489792)[&rate=0.001732672123122439]:17.019202442837923)[&rate=0.0034157705412056786]:1.871471654880537,(12[&rate=0.0026226506730185764]:50.10257460686231,14[&rate=0.0018925246808422834]:50.10257460686231)[&rate=0.0078122097485934655]:133.53796378339868)[&rate=0.0037098213229267737]:110.18321244150331)[&rate=0.0045718766733286965]:103.73842223108198)[&rate=0.007002966013112563]:76.59168765060275,(((24[&rate=0.0016084194006212688]:27.900117733934316,25[&rate=0.0027722840281527274]:27.900117733934316)[&rate=0.0027903898590464346]:227.2414557297744,41[&rate=0.004658412850604101]:255.1415734637087)[&rate=0.004250207348289248]:101.0126611389889,38[&rate=0.002017205631663498]:356.1542346026976)[&rate=0.002073377163686419]:117.99962611075142)[&rate=1.0]:0.0;
tree STATE_17438000 = ((((((1[&rate=0.0022016165241554144]:4.890057009503451,2[&rate=0.002660114843943567]:4.890057009503451)[&rate=0.009382371858911633]:1.899596376434923,(21[&rate=0.005309353318239959]:0.20503964169626046,22[&rate=0.0015162861610083735]:0.20503964169626046)[&rate=0.0017581706561288827]:6.584613744242113)[&rate=0.0017714037494405755]:79.76263282238257,((32[&rate=0.00514175815181831]:17.772206105776565,34[&rate=0.0019564369474628406]:17.772206105776565)[&rate=0.0059756008367716955]:21.980386229058805,(33[&rate=0.007990681375923812]:32.87930784638954,35[&rate=0.002024311213565672]:32.87930784638954)[&rate=0.0014756287485926246]:6.873284488445833)[&rate=0.011003909131416795]:46.79969387348558)[&rate=0.00526557310194716]:40.897071018167836,13[&rate=0.007434618862467573]:127.44935722648879)[&rate=0.008675196990295914]:187.98568232936927,(((((4[&rate=0.0036244818487822113]:31.14835981609894,((5[&rate=0.001079557671910416]:13.804923128283269,37[&rate=0.009483141942179807]:13.804923128283269)[&rate=0.005721834125721283]:3.966307929987602,42[&rate=0.0017855613556752251]:17.77123105827087)[&rate=0.004856342286239201]:13.377128757828068)[&rate=0.0027328851510202428]:9.80592085596114,31[&rate=0.0038987208430021924]:40.95428067206008)[&rate=0.007068229648998756]:3.1356301898795635,36[&rate=0.0024688973908361055]:44.08991086193964)[&rate=0.012044055892911413]:33.305575305159635,23[&rate=0.007930172971703158]:77.39548616709928)[&rate=0.0034934170621420037]:85.78935044456566,((26[&rate=0.004768302023983618]:5.309357903818978,30[&rate=0.0019114112230731008]:5.309357903818978)[&rate=0.0026326757820926703]:95.76711378680686,27[&rate=0.002345306685420318]:101.07647169062584)[&rate=0.005446535455640077]:62.1083649210391)[&rate=0.004905794162424251]:152.25020294419312)[&rate=0.0034545634770212327]:157.5832315106406,(((((3[&rate=0.0038802237691435556]:8.639703196951466,28[&rate=0.003456828104024188]:8.639703196951466)[&rate=0.0018003048748559732]:15.82320957433786,((20[&rate=0.008377781420062095]:11.15589466491028,(29[&rate=0.00359837577785569]:3.4830474801640214,39[&rate=0.0039745395482257105]:3.4830474801640214)[&rate=0.0022958597273698743]:7.672847184746258)[&rate=0.004093395817189577]:0.37860757058477823,40[&rate=0.0030442341853521293]:11.534502235495058)[&rate=0.005453145603435512]:12.928410535794267)[&rate=0.002974364025467035]:26.6735073296571,6[&rate=0.0023584193776387337]:51.136420100946424)[&rate=0.0029625477747789236]:295.8321561381018,(((7[&rate=8.488390620797249E-4]:38.03930201457132,19[&rate=0.0031454868997726594]:38.03930201457132)[&rate=0.003720723227432424]:134.893274259071,(((8[&rate=9.318075596102662E-4]:28.283471029864145,18[&rate=0.0019701646847506923]:28.283471029864145)[&rate=0.003658431899068126]:91.14733477011134,((9[&rate=0.0025031964322938744]:19.765070681104618,15[&rate=0.00220119899919514]:19.765070681104618)[&rate=0.011579909807257132]:24.978325762791386,(11[&rate=0.0028818072332263116]:20.68768070646058,17[&rate=0.0018007527281112313]:20.68768070646058)[&rate=0.005683470301541823]:24.055715737435424)[&rate=0.004920462046331828]:74.68740935607948)[&rate=0.0038776566672740634]:50.69626513053679,(10[&rate=0.0026560403650604785]:48.12311994394916,16[&rate=0.0026613583375815143]:48.12311994394916)[&rate=0.004945811197077671]:122.00395098656311)[&rate=0.0017492003891968638]:2.8055053431300507)[&rate=0.001684330780779297]:29.20199249673749,(12[&rate=0.002903993543352175]:49.91687974100039,14[&rate=0.0020955438367531685]:49.91687974100039)[&rate=0.009279557297409348]:152.21768902937941)[&rate=0.0037393529550290806]:144.8340074686684)[&rate=0.005455156230905672]:121.68651050464052,(((24[&rate=0.0012465437405170857]:39.50420385817766,25[&rate=0.002148552361961343]:39.50420385817766)[&rate=0.00328195329149047]:175.71987784219766,41[&rate=0.005188454811148512]:215.22408170037534)[&rate=0.0033518833595095167]:92.99818437182569,38[&rate=0.00220204616425638]:308.222266072201)[&rate=0.005135992792840098]:160.43282067148772)[&rate=0.0025186720976282553]:4.3631843228099)[&rate=1.0]:0.0;
tree STATE_17439000 = (((((1[&rate=0.0027132744766486345]:8.76731794587934,2[&rate=0.0013513349074082835]:8.76731794587934)[&rate=0.004177401613405233]:3.7053998254921883,(21[&rate=0.005360149375455006]:0.7519981352058464,22[&rate=0.0015307928914553388]:0.7519981352058464)[&rate=0.0015299594024817073]:11.720719636165681)[&rate=0.0024827770180544852]:115.96566098842803,(13[&rate=0.008468073720427143]:102.46906492005647,(((32[&rate=0.005071671731208872]:15.175630786894269,34[&rate=0.0019297690921095823]:15.175630786894269)[&rate=0.007115130813569133]:20.956880387937325,33[&rate=0.007480344700334462]:36.13251117483159)[&rate=0.008538299090537167]:4.434514457905834,35[&rate=0.0019043643367952238]:40.567025632737426)[&rate=0.006591527876861783]:61.90203928731904)[&rate=0.003957477207171956]:25.96931383974308)[&rate=0.004462815167796094]:183.52241444310687,(((((4[&rate=0.0036591582727752863]:26.276490525850342,((5[&rate=0.0010898861000578515]:7.764865768484747,37[&rate=0.009573869793968676]:7.764865768484747)[&rate=0.007938835046448099]:4.672459056775227,42[&rate=0.0035907523315071004]:12.437324825259974)[&rate=0.0031671707021893127]:13.839165700590367)[&rate=0.002789634822484951]:13.203247694851221,36[&rate=0.0028445418457327576]:39.47973822070156)[&rate=0.0021260446553934918]:1.4274244320463083,31[&rate=0.0038509206459806243]:40.90716265274787)[&rate=0.012765688444990583]:18.54379110204888,23[&rate=0.008006043137773559]:59.45095375479675)[&rate=0.00332512080003232]:114.90243714061486,((26[&rate=0.004813921692970137]:3.750968459150856,30[&rate=0.004096788269354201]:3.750968459150856)[&rate=0.002657863322016185]:114.22178165379748,27[&rate=0.0023677448855678918]:117.97275011294833)[&rate=0.005941117063997532]:56.38064078246329)[&rate=0.005245900516076719]:137.6074023074948)[&rate=0.0035289863438083724]:169.3324710475958,(((((3[&rate=0.003917346946963133]:5.399163553763265,28[&rate=0.0034899005379962714]:5.399163553763265)[&rate=0.004251016854353239]:13.738130687861872,((20[&rate=0.010096548969610904]:4.948944619901738,(29[&rate=0.003605843392515767]:3.693750832158843,39[&rate=0.004012565071282667]:3.693750832158843)[&rate=0.0037867953344035334]:1.2551937877428951)[&rate=0.004132558471162191]:3.0273868648142646,40[&rate=7.751478045081093E-4]:7.9763314847160025)[&rate=0.005210542228204546]:11.160962756909136)[&rate=0.002714773859221573]:23.047971153308136,6[&rate=0.0018675383878968932]:42.185265394933275)[&rate=0.0029243712586736847]:268.10186588156773,(((7[&rate=7.03572725636313E-4]:40.77622455420591,19[&rate=0.002607183022417585]:40.77622455420591)[&rate=0.004930585666213878]:150.2820713272834,(12[&rate=0.001524895829638757]:53.259069360012035,14[&rate=0.002115592486292528]:53.259069360012035)[&rate=0.009053468926487054]:137.79922652147727)[&rate=0.0055028932044724685]:3.5899177462192426,(((8[&rate=9.407224211281446E-4]:23.583156331563284,18[&rate=0.0019890137969910925]:23.583156331563284)[&rate=0.003332759085348421]:108.74131086398157,(10[&rate=0.0025461240695412828]:51.14057874631363,16[&rate=0.0023087445661593713]:51.14057874631363)[&rate=0.0027548439515324543]:81.18388844923123)[&rate=0.004980403035232338]:29.758672031690935,((9[&rate=9.341799464642363E-4]:21.759575677230625,15[&rate=0.002222258481006411]:21.759575677230625)[&rate=0.011690698019174182]:18.787636649269462,(11[&rate=0.0029093782832341187]:16.55507053988855,17[&rate=0.003876222977496468]:16.55507053988855)[&rate=0.0042047060590757164]:23.992141786611537)[&rate=0.0018207775409933692]:121.5359269007357)[&rate=0.0018276566788533507]:32.56507440047275)[&rate=0.008603024476965884]:115.63891764879244)[&rate=0.0033971395580968708]:135.1767685222244,(((24[&rate=0.001808931207716701]:10.058019443114434,25[&rate=0.003117887718500383]:10.058019443114434)[&rate=0.0032305537677386636]:207.25959505972534,41[&rate=0.005259335265958615]:217.31761450283977)[&rate=0.0033796846604991397]:142.69102469699385,38[&rate=0.002223113751130707]:360.0086391998336)[&rate=0.002594231168621055]:85.45526059889175)[&rate=0.00346583014064541]:35.829364451776826)[&rate=1.0]:0.0;
tree STATE_17440000 = ((((((1[&rate=0.0018322455438794483]:15.145043041773516,2[&rate=9.125421639781306E-4]:15.145043041773516)[&rate=0.004565748671274327]:3.0683277731431744,(21[&rate=0.0052425856833855835]:0.35287013522214766,22[&rate=0.0026868460039077336]:0.35287013522214766)[&rate=9.079215391713343E-4]:17.860500679694542)[&rate=0.0024928212260355966]:96.07173325713883,(((32[&rate=0.005448709387878576]:12.80847144287453,34[&rate=0.0032465819827941934]:12.80847144287453)[&rate=0.003792250090983289]:22.30721513052178,33[&rate=0.007974395771410618]:35.11568657339631)[&rate=0.0026032048348441556]:13.679795551575971,35[&rate=0.001364550626733121]:48.79548212497228)[&rate=0.0028295300228636426]:65.48962194708324)[&rate=0.006036179243908139]:27.55305995216959,13[&rate=0.00767831897221081]:141.8381640242251)[&rate=0.005681631269733663]:198.91964770436508,(((((4[&rate=0.0027542809479603942]:24.946593403818532,((5[&rate=0.0010659817226080965]:5.843570904635523,37[&rate=0.015915844461380824]:5.843570904635523)[&rate=0.005792902169032961]:6.447527132386051,42[&rate=0.0017376311652587048]:12.291098037021573)[&rate=0.003097705421451334]:12.65549536679696)[&rate=0.0052626286708308155]:4.851276361808907,31[&rate=0.0038625256468188237]:29.79786976562744)[&rate=0.008363662169333158]:3.958781414864717,36[&rate=0.0032862798478635533]:33.756651180492156)[&rate=0.008553815333607178]:19.294730127438996,23[&rate=0.007830447286946393]:53.05138130793115)[&rate=0.0032080596637923254]:159.58634635721006,((26[&rate=0.004033568051616971]:4.0592528758614055,30[&rate=0.0034326844787769583]:4.0592528758614055)[&rate=0.002614458801891492]:113.44272840949176,27[&rate=0.002315813342036565]:117.50198128535317)[&rate=0.003499459522662733]:95.13574637978806)[&rate=0.005248461970139009]:128.12008406344896)[&rate=0.0023437725722704975]:136.45569349300064,(((((3[&rate=0.0038314281156128834]:6.35058083171421,28[&rate=0.0035642964341518098]:6.35058083171421)[&rate=0.003222461431838163]:9.983635346786127,((20[&rate=0.009875102235409319]:4.58814369734491,(29[&rate=0.005366998337490889]:2.915241948003533,39[&rate=0.003429057368525938]:2.915241948003533)[&rate=0.0039307999896152105]:1.6729017493413774)[&rate=0.0015528908597967524]:5.423016776963244,40[&rate=7.581465548386924E-4]:10.011160474308154)[&rate=0.004477419029481317]:6.323055704192184)[&rate=0.0051518811252009656]:19.97961045139682,6[&rate=0.0030224220344659755]:36.31382662989716)[&rate=0.003344925216722958]:201.57706144484547,(((((7[&rate=6.88141325973476E-4]:40.40354713193518,19[&rate=0.002549999902965786]:40.40354713193518)[&rate=0.00503570154887299]:103.93353680071078,(8[&rate=0.0017511085347740735]:22.06794638047664,18[&rate=0.0019453889296278681]:22.06794638047664)[&rate=0.0032933420797684886]:122.26913755216931)[&rate=0.0025856607998808053]:14.579766003251933,(10[&rate=0.0024902801508152887]:52.108744158293774,16[&rate=0.0022581070715242757]:52.108744158293774)[&rate=0.0030412321227338067]:106.80810577760411)[&rate=0.002089057651043519]:14.32215963256587,((9[&rate=9.136906585972861E-4]:21.153796075480617,15[&rate=0.002173517878187385]:21.153796075480617)[&rate=0.006585717974090357]:33.9326372381183,(11[&rate=0.002845567141296574]:21.137340703793978,17[&rate=0.0015486919411450794]:21.137340703793978)[&rate=0.003937256372595454]:33.949092609804936)[&rate=0.0022887353565059763]:118.15257625486484)[&rate=0.008565574121748003]:26.95266888041374,(12[&rate=0.0014914504214614188]:55.52966133440052,14[&rate=0.002069191379498416]:55.52966133440052)[&rate=0.008745791196497987]:144.66201711447698)[&rate=0.010272572867234275]:37.69920962586514)[&rate=0.002977376520798173]:156.7626132070319,(((24[&rate=8.557576222693958E-4]:19.581608532489412,25[&rate=0.0034543436219502135]:19.581608532489412)[&rate=0.0031576112000748224]:175.68939066638367,41[&rate=0.0049519189969095545]:195.27099919887308)[&rate=0.003979125832688267]:67.47677566807448,38[&rate=0.002279414900611977]:262.74777486694757)[&rate=0.002129925112100583]:131.90572641482697)[&rate=0.003030282693056972]:82.56000393981628)[&rate=1.0]:0.0;
tree STATE_17441000 = (((((((1[&rate=0.0024909353404303446]:3.6155451234607736,2[&rate=0.0026163071573253294]:3.6155451234607736)[&rate=0.0034840155320721264]:4.329077575601795,(21[&rate=0.005373087403906399]:1.3373177134992336,22[&rate=0.002670120461870507]:1.3373177134992336)[&rate=0.001988728932915009]:6.607304985563335)[&rate=0.0024960851127311186]:113.43690057760512,(((32[&rate=0.005414791322879059]:12.30241275466482,34[&rate=0.0032263720998863487]:12.30241275466482)[&rate=0.0024873061290905836]:25.850262317605228,35[&rate=0.00269129114562409]:38.15267507227005)[&rate=0.0038436642072030083]:10.254830727275063,33[&rate=0.003147390471183825]:48.40750579954511)[&rate=0.005259996718677421]:72.97401747712257)[&rate=0.005614704447440876]:43.59762010646324,13[&rate=0.0028518482257214577]:164.97914338313092)[&rate=0.005304352002644677]:163.20593056064428,(((((4[&rate=0.002880798778570718]:23.364090263308324,((5[&rate=0.0010593460158895758]:5.6466202924576185,37[&rate=0.01581676877088502]:5.6466202924576185)[&rate=0.005756841513504216]:8.661959704912576,42[&rate=0.0031028884699024315]:14.308579997370193)[&rate=0.005669374973924858]:9.05551026593813)[&rate=0.004162446432399823]:8.96429143731812,31[&rate=0.004816635860229656]:32.328381700626444)[&rate=0.009625827901562495]:8.928990213099631,36[&rate=0.002884032996332537]:41.257371913726075)[&rate=0.006891093596399268]:42.3378293249973,23[&rate=0.005673912458104027]:83.59520123872338)[&rate=0.007272536919676359]:76.29008466278367,((26[&rate=0.0014439797224605826]:10.13758703031615,30[&rate=0.0012816515149244383]:10.13758703031615)[&rate=0.0023073585474827183]:83.73801560124903,27[&rate=0.0020716112953657073]:93.87560263156519)[&rate=0.0015095208565903847]:66.00968326994186)[&rate=0.004768370570024784]:168.29978804226815)[&rate=0.0026601165420833766]:102.71335334223994,((((3[&rate=0.0038075775817304103]:10.3161832920298,28[&rate=0.0035421087875913706]:10.3161832920298)[&rate=0.0033231953720111967]:8.034008539705267,((20[&rate=0.004229410734395425]:5.5665722148859285,40[&rate=0.0049864972397947955]:5.5665722148859285)[&rate=0.005915366592188015]:1.887230956513089,(29[&rate=0.0030200311235547626]:3.945362021441659,39[&rate=0.0017782946425272765]:3.945362021441659)[&rate=0.0030670499977633377]:3.5084411499573585)[&rate=0.002176463100045296]:10.89638866033605)[&rate=0.004841390237346444]:18.52310073654686,6[&rate=0.0026806999347916112]:36.873292568281926)[&rate=0.004399788544071342]:224.4845168504194,(((((7[&rate=6.838576652819762E-4]:36.49456122241932,19[&rate=0.001472898102258144]:36.49456122241932)[&rate=0.004956403823011679]:82.6759889844598,(8[&rate=0.001740207932429937]:20.420041963151597,18[&rate=0.0019332789374319273]:20.420041963151597)[&rate=0.003015239277302401]:98.75050824372752)[&rate=0.00320804180627452]:31.280808688579,((9[&rate=0.0017679784570941097]:19.618621443436414,15[&rate=0.0015660797338165418]:19.618621443436414)[&rate=0.005485756555964501]:70.68690585483681,(11[&rate=0.002916856584974781]:19.604195290037854,17[&rate=0.0015390513770091906]:19.604195290037854)[&rate=0.0028416145623003535]:70.70133200823537)[&rate=0.0025866713298815266]:60.14583159718491)[&rate=0.01010102522363171]:19.4621437042957,(10[&rate=0.0021381977321294388]:53.797012168006994,16[&rate=0.0012586105607624665]:53.797012168006994)[&rate=0.003377498067914865]:116.11649043174683)[&rate=0.0028039777022180793]:33.65198521689382,(12[&rate=8.777851514539586E-4]:45.017737852912525,14[&rate=0.0034425166564915114]:45.017737852912525)[&rate=0.008122649826284353]:158.54774996373513)[&rate=0.01146842694548054]:57.792321602053676)[&rate=0.0034824140816975113]:169.5406178673138)[&rate=0.004523408863585211]:3.776146163385647,(((24[&rate=6.967580535288531E-4]:18.88448390011028,25[&rate=0.002812527374125936]:18.88448390011028)[&rate=0.0029310351735278794]:250.3786750367648,41[&rate=0.004533934236123273]:269.2631589368751)[&rate=0.011241010245123785]:29.955443419335666,38[&rate=0.0022652256060846994]:299.21860235621074)[&rate=0.002113520596073914]:135.45597109319004)[&rate=1.0]:0.0;
tree STATE_17442000 = (((((((1[&rate=0.0023645925801324286]:4.496570726263802,2[&rate=0.0024836054116483142]:4.496570726263802)[&rate=0.003333320035900576]:1.6316862655021378,(21[&rate=0.007745681288058533]:0.4150275085676108,22[&rate=0.0018435349972906188]:0.4150275085676108)[&rate=0.001692709112362076]:5.7132294831983295)[&rate=0.002273070548155979]:124.7604844301562,((32[&rate=0.0030395163880428534]:32.67354428884567,34[&rate=0.0016391253204508128]:32.67354428884567)[&rate=0.004108882999979975]:23.479688590133357,(33[&rate=0.004518919820115341]:48.15540737913931,35[&rate=0.001631909562143806]:48.15540737913931)[&rate=0.002947164294321294]:7.997825499839713)[&rate=0.004125792906988177]:74.73550854294311)[&rate=0.005413821205571428]:50.57725995918469,13[&rate=0.002452519594055512]:181.46600138110682)[&rate=0.003638455781772499]:207.63334967008217,(((((4[&rate=0.0034891694062207023]:19.496097819149618,((5[&rate=0.0010056149143287596]:6.011774303593954,37[&rate=0.01822663566401008]:6.011774303593954)[&rate=0.007476757869353592]:8.632833954437233,42[&rate=0.00352895508552532]:14.644608258031187)[&rate=0.007707343110699494]:4.851489561118431)[&rate=0.003069577492461992]:16.348248918073253,31[&rate=0.004008348497657068]:35.84434673722287)[&rate=0.00639420170891111]:9.018230224309121,36[&rate=0.0013175185625734951]:44.86257696153199)[&rate=0.006519471780523903]:29.791101134888358,23[&rate=0.004761330033923208]:74.65367809642035)[&rate=0.009395042564091698]:56.96088888831554,((26[&rate=0.005662277695399995]:4.3496476650467075,30[&rate=0.0030588532291258306]:4.3496476650467075)[&rate=0.002361013633674955]:66.43260860704727,27[&rate=0.0022420499991100363]:70.78225627209397)[&rate=0.0015583539485627708]:60.83231071264191)[&rate=0.004532608900112329]:257.48478406645313)[&rate=0.002187650519759147]:43.19214501468423,(((24[&rate=7.676142095273915E-4]:24.93022024728227,25[&rate=0.005462729433181531]:24.93022024728227)[&rate=0.0028356503825362257]:239.44607367325014,41[&rate=0.004495299779239211]:264.3762939205324)[&rate=0.002334533250375791]:93.2000718307579,38[&rate=0.00220159299612133]:357.5763657512903)[&rate=0.005275006383660681]:74.7151303145829)[&rate=0.0075378997640261946]:30.22839897955373,((((3[&rate=0.003614453395037883]:10.983307255320552,28[&rate=0.003362449446685925]:10.983307255320552)[&rate=0.007321829460978285]:7.2176880638912575,(20[&rate=0.004014890743473125]:11.946521055662329,((29[&rate=0.004886372801564661]:2.5185561503324787,39[&rate=0.0016880977393346484]:2.5185561503324787)[&rate=8.261790154750064E-4]:3.81149716000902,40[&rate=0.004733577055449596]:6.330053310341499)[&rate=0.0018742185959213587]:5.61646774532083)[&rate=0.005042956180835093]:6.254474263549481)[&rate=0.002021161050889719]:20.84442127733787,6[&rate=0.0025447321223017443]:39.04541659654968)[&rate=0.004176626818288011]:260.22907038427394,(((7[&rate=6.809753812747482E-4]:43.73107353027438,19[&rate=0.0014666902159391913]:43.73107353027438)[&rate=0.005186214000881269]:118.66761211532673,(((8[&rate=0.0016519428257019786]:21.7405593424372,18[&rate=8.087421071827377E-4]:21.7405593424372)[&rate=0.0030729785678829595]:102.51795466557354,(10[&rate=0.0020297461801540647]:68.86768894115896,16[&rate=0.0011947725599095959]:68.86768894115896)[&rate=0.005644222511062045]:55.390825066851775)[&rate=0.0032495969042799317]:22.17728475795181,((9[&rate=0.0016783048012625095]:20.887312791888696,15[&rate=7.55483181847411E-4]:20.887312791888696)[&rate=0.0052075134340522295]:34.89487376308321,(11[&rate=0.002443479851845625]:20.87195373216637,17[&rate=0.0010932750440538696]:20.87195373216637)[&rate=0.006149590901749401]:34.91023282280554)[&rate=0.0024313517040464297]:90.65361221099064)[&rate=5.933060051961066E-4]:15.962886879638575)[&rate=0.004766385657985729]:60.60891911858215,(12[&rate=0.0016798072251515475]:44.8255797976902,14[&rate=0.004008003722025387]:44.8255797976902)[&rate=0.00725811572005513]:178.18202496649306)[&rate=0.009389835172936638]:76.26688221664034)[&rate=0.00313442885831542]:163.24540806460334)[&rate=1.0]:0.0;
tree STATE_17443000 = ((((((1[&rate=0.0017804163487468113]:11.586278428884231,2[&rate=0.0017621220519315574]:11.586278428884231)[&rate=0.003382548494735148]:6.672290433658549,(21[&rate=0.004831170801707094]:2.439087785578505,22[&rate=0.0015935241067676176]:2.439087785578505)[&rate=0.0014631524653517583]:15.819481076964276)[&rate=0.002265743664661648]:89.14662311649906,(((32[&rate=0.002918098893202855]:28.433289868581646,34[&rate=9.53572200062732E-4]:28.433289868581646)[&rate=0.0036854526461892866]:18.827202231530194,33[&rate=0.0039060867737350595]:47.26049210011184)[&rate=0.005661917969703065]:2.2711684677704156,35[&rate=0.0014540310979466132]:49.531660567882255)[&rate=0.006478352674328991]:57.873531411159576)[&rate=0.00340399551553336]:108.52898812606912,13[&rate=0.002001747579118512]:215.93418010511095)[&rate=0.00345869364236484]:185.55739592355303,(((((4[&rate=0.004446625235477486]:19.20658832696077,((5[&rate=0.0011717386790724977]:8.671322271482175,37[&rate=0.007579389141963433]:8.671322271482175)[&rate=0.009963044860809234]:3.365980175391927,42[&rate=0.0030503760487892444]:12.037302446874103)[&rate=0.003229382909328546]:7.169285880086667)[&rate=0.004675951034004148]:13.527203648446147,31[&rate=0.0034647565512200777]:32.733791975406916)[&rate=0.0032183034501303757]:19.369342363411604,36[&rate=0.001375433650775844]:52.10313433881852)[&rate=0.0039040922510521084]:38.94591542490954,23[&rate=0.005712446918657031]:91.04904976372806)[&rate=0.008120934417866123]:59.40159216521256,((26[&rate=0.00662047877817981]:2.3505890552202993,30[&rate=0.0033386465963962304]:2.3505890552202993)[&rate=0.003298545325500347]:94.48126366018,27[&rate=0.0018783215343493363]:96.8318527154003)[&rate=0.0032944956926647595]:53.618789213540325)[&rate=0.004035348652666267]:251.04093409972336)[&rate=0.005874961398655945]:61.64593865048607,(((((3[&rate=0.003124279509843167]:12.065550925842878,28[&rate=0.002906451062218486]:12.065550925842878)[&rate=0.007504567102507318]:9.998281716382131,((20[&rate=0.0028795667620230706]:8.07150362375967,40[&rate=0.004091633280873981]:8.07150362375967)[&rate=0.0034703455660209737]:0.630853846329158,(29[&rate=0.0021626274481417475]:7.108748820831851,39[&rate=0.0010174882716540198]:7.108748820831851)[&rate=0.0013450045024711774]:1.5936086492569768)[&rate=0.0017292906865596653]:13.361475172136181)[&rate=0.0032663321534774645]:10.320889499833186,6[&rate=0.0037995569126685184]:32.384722142058195)[&rate=0.003344819064469471]:243.56825593237477,((((7[&rate=5.886249449867362E-4]:42.26776353559043,19[&rate=0.0012677851083200374]:42.26776353559043)[&rate=0.005022916221964979]:96.29520720144168,(8[&rate=0.0014279146962343542]:21.013086284777547,18[&rate=6.990645937455553E-4]:21.013086284777547)[&rate=0.002564361531272167]:117.54988445225457)[&rate=0.003432616569363961]:15.098937398134183,(((9[&rate=0.0011466735930837843]:20.18839069592639,15[&rate=0.0016499866666358544]:20.18839069592639)[&rate=0.004501296805093368]:50.194517366213205,(11[&rate=0.0021121074750378374]:20.173545574321444,17[&rate=9.450106129896783E-4]:20.173545574321444)[&rate=0.002524474011205766]:50.20936248781815)[&rate=0.002210728615629831]:65.13792045507631,(10[&rate=0.0015068953769959645]:57.52518112799174,16[&rate=0.0015455778850721068]:57.52518112799174)[&rate=0.005107589035653261]:77.99564738922416)[&rate=0.0017938655112273135]:18.141079617950396)[&rate=0.001201327458669324]:33.23818522368313,(12[&rate=4.887740120317332E-4]:53.21247049105455,14[&rate=0.00392230360429237]:53.21247049105455)[&rate=0.007254354006297599]:133.6876228677949)[&rate=0.007341018741503032]:89.05288471558353)[&rate=0.0020267767442629088]:150.59604965198406,(((24[&rate=0.0013189760975417615]:6.180343340121402,25[&rate=0.009386498400207452]:6.180343340121402)[&rate=0.002566925844304901]:242.87009528655767,41[&rate=0.004083517237015477]:249.05043862667907)[&rate=0.0033448520236467627]:97.40684262454187,38[&rate=0.0018946529636462463]:346.45728125122093)[&rate=0.006666509678484584]:80.09174647519609)[&rate=0.005906529313369028]:36.588486952733035)[&rate=1.0]:0.0;
tree STATE_17444000 = (((((((1[&rate=0.001908460741624258]:12.095747537621905,2[&rate=0.0018888507513587175]:12.095747537621905)[&rate=0.0022860551743440257]:28.348493839957264,(21[&rate=0.0070332759469545775]:2.524099085254654,22[&rate=0.0012656875191056386]:2.524099085254654)[&rate=0.001008426776146061]:37.92014229232451)[&rate=0.002845929478108636]:99.70275514669171,(((32[&rate=0.005456628568896836]:12.698820752959076,34[&rate=0.001783109311849631]:12.698820752959076)[&rate=0.0031170945985146254]:45.12571111778942,33[&rate=0.003682936437428713]:57.8245318707485)[&rate=0.002200890402243584]:4.791529409020953,35[&rate=0.001554675670244051]:62.616061279769454)[&rate=0.005074207280686911]:77.53093524450144)[&rate=0.004091261574787022]:37.1644581755877,13[&rate=0.002338850210449762]:177.3114546998586)[&rate=0.006821661157203663]:137.119012277796,(((((4[&rate=0.002849199527869731]:20.458184222009706,((5[&rate=0.0012224092982756514]:10.008654497609166,37[&rate=0.00790715193401272]:10.008654497609166)[&rate=0.004625500305616626]:4.284768056987497,42[&rate=0.0018862877176255939]:14.293422554596663)[&rate=0.0033716418064335496]:6.1647616674130425)[&rate=0.003539916179678915]:16.708629901146672,31[&rate=0.003338013198233016]:37.16681412315638)[&rate=0.005965156506710986]:8.150746680642818,36[&rate=0.0017191621945577434]:45.317560803799196)[&rate=0.003591710706282384]:55.94325283251213,23[&rate=0.004929415378143678]:101.26081363631133)[&rate=0.008704977649026713]:60.627386648874136,((26[&rate=0.0070966118951929944]:2.7824342692387547,30[&rate=0.004113226195952592]:2.7824342692387547)[&rate=0.0032635526458792093]:72.21078335588041,27[&rate=0.003628135496958145]:74.99321762511916)[&rate=0.003852837275045609]:86.8949826600663)[&rate=0.004282017075862511]:152.54226669246913)[&rate=0.006926592475223014]:82.67900141725619,(((24[&rate=0.0014138345241948723]:6.742130372329186,25[&rate=0.00793397349762855]:6.742130372329186)[&rate=0.003443775958813373]:227.19888336032307,41[&rate=0.00437719656982225]:233.94101373265227)[&rate=0.004214241007451153]:111.70648320905946,38[&rate=0.002138057085520497]:345.6474969417117)[&rate=0.006504458770054949]:51.461971453199055)[&rate=0.003550916327620315]:83.35812440834383,((((3[&rate=0.0033489721629402346]:6.106282179704787,28[&rate=0.003115477878868269]:6.106282179704787)[&rate=0.003092329643874261]:30.28032216226001,((20[&rate=0.003086660107381782]:10.858223499604243,40[&rate=0.004385896305191541]:10.858223499604243)[&rate=0.008982291550883051]:0.43217264176081827,(29[&rate=0.005696546476569382]:9.683701595905097,39[&rate=0.002260673912776454]:9.683701595905097)[&rate=0.002084607075710079]:1.6066945454599644)[&rate=0.0013686761738587988]:25.096208200599737)[&rate=0.0031188598908758946]:12.41138740110452,6[&rate=0.003411661367162939]:48.79799174306932)[&rate=0.0037163604778690323]:261.4847132159487,((((7[&rate=0.0023169803113742672]:39.71114651870234,19[&rate=0.0015779334773179398]:39.71114651870234)[&rate=0.005474530152859717]:115.31932824686433,((8[&rate=0.0017934780283619543]:22.923154824953404,18[&rate=7.493400821453743E-4]:22.923154824953404)[&rate=0.004487888936232619]:128.55491325615597,(10[&rate=0.0016152686256538367]:63.46801198563706,16[&rate=0.0016567331112517386]:63.46801198563706)[&rate=0.0059091272694687174]:88.01005609547231)[&rate=0.00423012018860246]:3.55240668445731)[&rate=0.0013308299262148804]:18.382216645427036,(12[&rate=0.0011697487953882218]:51.0212161389829,14[&rate=0.0042043887379444745]:51.0212161389829)[&rate=0.010252052250689321]:122.39147527201081)[&rate=0.0021730888676262904]:12.916353176381477,((9[&rate=6.95925244451601E-4]:24.827108397901657,15[&rate=0.0017686507876061984]:24.827108397901657)[&rate=0.003664482222518253]:64.85092756550239,(11[&rate=0.0016803226068330367]:27.055531464731416,17[&rate=8.239655442130935E-4]:27.055531464731416)[&rate=0.003480977642012354]:62.622504498672626)[&rate=0.0022485416653576615]:96.65100862397115)[&rate=0.006724341084030776]:123.95366037164283)[&rate=0.002385793351599756]:170.18488784423658)[&rate=1.0]:0.0;
tree STATE_17445000 = (((((((1[&rate=0.005269650055279814]:3.9290817475268334,2[&rate=0.003640222491505029]:3.9290817475268334)[&rate=0.0012921523547723467]:13.626982405291322,(21[&rate=0.0069860723443926995]:0.038512391916944985,22[&rate=0.0013044371045098978]:0.038512391916944985)[&rate=0.0010393002095689763]:17.51755176090121)[&rate=0.003812223727358033]:131.75736882537117,(((32[&rate=0.003822089126960842]:26.718743924238524,34[&rate=0.001248976841044744]:26.718743924238524)[&rate=0.002864291382122467]:37.35258409117439,33[&rate=0.004054945220868613]:64.07132801541292)[&rate=0.001470524509463912]:1.5583833038927537,35[&rate=0.0015694889804967983]:65.62971131930567)[&rate=0.00295267564114146]:83.68372165888366)[&rate=0.0031946240185598837]:66.26420723972544,13[&rate=0.004363672774875476]:215.57764021791476)[&rate=0.006578565628364877]:92.86823723141666,(((((4[&rate=0.0029364290365648024]:28.91004085694234,((5[&rate=0.0012598339017011728]:11.305812994077764,37[&rate=0.007219727801548783]:11.305812994077764)[&rate=0.0012907212201121088]:13.620057477991592,42[&rate=8.507350349171749E-4]:24.925870472069356)[&rate=0.008479831160374835]:3.9841703848729857)[&rate=0.0036482922853726904]:10.955258467726626,31[&rate=0.0034402079544974904]:39.86529932466897)[&rate=0.0019236564725206302]:20.198109263950542,36[&rate=0.0014516517039087282]:60.06340858861951)[&rate=0.0029440625138993804]:51.86905793102886,23[&rate=0.004373500075353375]:111.93246651964837)[&rate=0.014556004844725584]:28.83674429072299,((26[&rate=0.0013428638765555112]:5.11027295091588,30[&rate=0.0012215946187457182]:5.11027295091588)[&rate=0.00389603532444648]:69.69927838294068,27[&rate=0.004125261188681903]:74.80955133385656)[&rate=0.004306585976097613]:65.9596594765148)[&rate=0.004053798618250533]:167.67666663896006)[&rate=0.008545041849202418]:73.99706430059939,(((24[&rate=0.0019737810840296716]:16.295175863557684,25[&rate=0.003009296872095628]:16.295175863557684)[&rate=0.004433713969758173]:210.45972277792697,41[&rate=0.004727774756345739]:226.75489864148466)[&rate=0.006628307879249094]:86.72365660577401,38[&rate=0.0021497360519674444]:313.47855524725867)[&rate=0.007229110811013069]:68.96438650267214)[&rate=0.002900225113399527]:68.34573381115229,((((3[&rate=0.0019959311794835667]:12.484373357996734,28[&rate=0.0033137513316877265]:12.484373357996734)[&rate=0.003427185021827179]:22.931228789007914,((20[&rate=0.0036716713269312863]:10.079220917463806,40[&rate=0.0029775167046052564]:10.079220917463806)[&rate=0.0012378510210075096]:4.1825475352835575,(29[&rate=0.005650785501856171]:3.340840532213721,39[&rate=0.0034917648493983564]:3.340840532213721)[&rate=6.20022941418422E-4]:10.920927920533643)[&rate=0.0021875252020176804]:21.153833694257287)[&rate=0.001615929594365786]:30.346881860998735,6[&rate=0.001049181916156985]:65.76248400800338)[&rate=0.004020346009773943]:221.1314806904829,((((7[&rate=9.718304907493967E-4]:45.03258762524569,19[&rate=0.0013567556276286952]:45.03258762524569)[&rate=0.006905860988753427]:73.03711105221151,(8[&rate=0.001204523197880189]:20.38984552099276,18[&rate=0.001081394632854088]:20.38984552099276)[&rate=0.004625287648082061]:97.67985315646445)[&rate=0.002909900115133023]:36.73298212246203,(10[&rate=0.0016647207918658977]:61.08143628532704,16[&rate=0.0017074547311029709]:61.08143628532704)[&rate=0.005739054611599541]:93.7212445145922)[&rate=0.0010156670556527392]:8.814903260986597,(((9[&rate=7.172313047200292E-4]:22.083387248909606,15[&rate=0.0018227988168149517]:22.083387248909606)[&rate=0.002636744428968215]:60.163217168094405,(11[&rate=0.0035767421445047063]:24.25674068630624,17[&rate=4.1953789284250863E-4]:24.25674068630624)[&rate=0.00306041345712624]:57.98986373069776)[&rate=0.0026051866010315637]:67.66633575952694,(12[&rate=0.0012055611744226323]:56.02779417424342,14[&rate=0.004333107966097013]:56.02779417424342)[&rate=0.012259480651191897]:93.88514600228754)[&rate=0.0021895601855310078]:13.704643884374889)[&rate=0.007818772385509456]:123.27638063758044)[&rate=0.0028013164518451306]:163.8947108625968)[&rate=1.0]:0.0;
tree STATE_17446000 = ((((((1[&rate=0.0025688405846217297]:4.671416594083071,2[&rate=0.0039261333367757055]:4.671416594083071)[&rate=7.567324243867125E-4]:31.164035278485457,(21[&rate=0.0043474042926534805]:0.0063598136138484414,22[&rate=0.0031735242535890873]:0.0063598136138484414)[&rate=6.281616804323549E-4]:35.82909205895468)[&rate=0.003941382053562122]:84.43689489598123,((32[&rate=0.004320392812309232]:15.378283605018662,34[&rate=0.00289980237505855]:15.378283605018662)[&rate=0.003220654028733154]:40.780520873000484,(33[&rate=0.003533767152323538]:54.646049511518605,35[&rate=0.0013677641258061895]:54.646049511518605)[&rate=0.0023322755116984683]:1.5127549665005446)[&rate=0.005126496370495576]:64.1135422905306)[&rate=0.002639392539203227]:49.16395234063923,13[&rate=0.0038028142614563577]:169.43629910918898)[&rate=0.005323852813720138]:191.22855655497884,(((((4[&rate=0.0025590127386033983]:32.47057455963355,((5[&rate=0.0018473214581201463]:11.315358656399095,37[&rate=0.006291783381568098]:11.315358656399095)[&rate=0.002095802004852733]:14.50489691435191,42[&rate=0.0010431507682307007]:25.820255570751005)[&rate=0.006011444142274463]:6.6503189888825425)[&rate=0.003179380913403248]:9.17283575831798,31[&rate=0.0029980414542224673]:41.64341031795153)[&rate=0.004419930672853189]:6.9782665821056895,36[&rate=0.001265072356954874]:48.62167690005722)[&rate=0.0028017501824718406]:75.14749653962946,23[&rate=0.004024316236476345]:123.76917343968668)[&rate=0.010052799878499342]:40.30019393497841,((26[&rate=0.002929949317557069]:3.8098148744984264,30[&rate=0.003732201989282306]:3.8098148744984264)[&rate=0.0028135073214357047]:60.93652246870535,27[&rate=0.0033091582068418644]:64.74633734320378)[&rate=0.0028352912914894916]:99.32303003146131)[&rate=0.0035880644154407102]:196.59548828950273)[&rate=0.0035179009919331533]:133.58063429886818,(((((3[&rate=0.0010690168227228969]:30.084962463157925,28[&rate=0.002182460013439886]:30.084962463157925)[&rate=0.0019396553493095478]:15.589189678628568,((20[&rate=0.0031997550700471875]:8.410897469737229,40[&rate=0.002611901970774197]:8.410897469737229)[&rate=0.003444881373538083]:2.787333241971485,(29[&rate=0.0025123091024207085]:4.405150411946203,39[&rate=0.002319543993589724]:4.405150411946203)[&rate=5.403320106016381E-4]:6.793080299762511)[&rate=0.0015384833549575562]:34.475921430077776)[&rate=0.0016034994781730515]:59.79632452560038,6[&rate=0.0010553505953223474]:105.47047666738688)[&rate=0.0030045437161951042]:240.2837219283303,(((((7[&rate=5.536100840558817E-4]:39.81683713557279,19[&rate=0.001349959204234734]:39.81683713557279)[&rate=0.004984069302988472]:75.62434997987216,(8[&rate=6.473837070278818E-4]:20.434685055798877,18[&rate=0.0013072496009550892]:20.434685055798877)[&rate=0.0035912860817243846]:95.00650205964608)[&rate=0.0030212749811723964]:24.981928002783377,(10[&rate=0.0013739895179536955]:63.79373694819843,16[&rate=0.0014092602881990754]:63.79373694819843)[&rate=0.005275507200681055]:76.62937817002991)[&rate=0.005293561062290068]:30.724602006485526,(12[&rate=0.0010506115979980392]:55.160328067814326,14[&rate=0.003776177917092809]:55.160328067814326)[&rate=0.012492216778018319]:115.98738905689953)[&rate=0.002662193380370988]:16.4064489154498,((9[&rate=6.250462798347915E-4]:22.264224027747634,15[&rate=0.0015885163012818902]:22.264224027747634)[&rate=0.0022978462949899046]:111.98515400375781,(11[&rate=9.758882350579058E-4]:18.79377631093956,17[&rate=0.001381742749260495]:18.79377631093956)[&rate=0.002323932309267125]:115.45560172056588)[&rate=0.0020275127274294773]:53.30478800865822)[&rate=0.0077522264318022425]:158.20003255555352)[&rate=0.002467986165591202]:98.62313303720146,(((24[&rate=0.002193951649655028]:12.786463593143255,25[&rate=0.0048204664341864965]:12.786463593143255)[&rate=0.0037301068661726128]:201.64507529463674,41[&rate=0.004045195270210435]:214.43153888778)[&rate=0.002867663209721246]:85.84509691252623,38[&rate=0.0019285495611107582]:300.2766358003062)[&rate=0.0047003818079350695]:144.10069583261242)[&rate=0.0013945127809851065]:49.86815833011735)[&rate=1.0]:0.0;
tree STATE_17447000 = (((((((1[&rate=0.0035213401142838636]:5.876358494258798,2[&rate=0.004136881087033739]:5.876358494258798)[&rate=0.0017830713838861024]:13.825996762092366,(21[&rate=0.007095864895315112]:0.00761866587314211,22[&rate=0.003696894730266396]:0.00761866587314211)[&rate=0.0012711644392267418]:19.694736590478023)[&rate=0.0033358837286409874]:93.87456891902673,(((32[&rate=0.0029806765852633138]:25.334724016695823,34[&rate=0.0020487864817019634]:25.334724016695823)[&rate=0.004818305852160746]:29.21082736900123,35[&rate=0.0015933327066061844]:54.54555138569705)[&rate=0.002716909139413788]:13.7722829464918,33[&rate=0.0041165480769963575]:68.31783433218885)[&rate=0.008469240920895902]:45.259089843189045)[&rate=0.005861861184965396]:31.689108588556067,13[&rate=0.004587176271094332]:145.26603276393396)[&rate=0.004134827793793103]:216.53429137621,(((((4[&rate=0.0019512049334019694]:34.75302943156293,((5[&rate=0.0011765156891892612]:14.972358911490348,37[&rate=0.007527686026470373]:14.972358911490348)[&rate=0.003652489837419624]:5.136614710917682,42[&rate=0.001215184844919353]:20.10897362240803)[&rate=0.0033611169572967605]:14.6440558091549)[&rate=0.003703717257234459]:9.220138249117845,31[&rate=0.0034924717026191066]:43.973167680680774)[&rate=0.0017469754404842676]:26.516341849265274,36[&rate=0.0014469349835484803]:70.48950952994605)[&rate=0.00657607946012247]:12.597932460283417,23[&rate=0.005678162273078989]:83.08744199022946)[&rate=0.007204579967573016]:60.161089168357435,((26[&rate=0.00674425640914976]:2.990232433235702,30[&rate=0.00226775196414058]:2.990232433235702)[&rate=0.004794500181430464]:51.57622191396843,27[&rate=0.0033389896214037857]:54.566454347204136)[&rate=0.0033966804563171863]:88.68207681138276)[&rate=0.004591995761717338]:218.55179298155707)[&rate=0.004294710014535197]:86.52065140015316,((((3[&rate=0.00552118620190356]:4.7348847613065965,28[&rate=0.012149923515662955]:4.7348847613065965)[&rate=6.716914560604611E-4]:33.387217725587746,((20[&rate=0.0020126537269301264]:10.49221169728994,40[&rate=0.004778473706567338]:10.49221169728994)[&rate=0.0013739774470068467]:5.742565430442598,(29[&rate=0.0010892468808908742]:14.139126074558463,39[&rate=0.0010056708617916929]:14.139126074558463)[&rate=0.002682328414616834]:2.095651053174075)[&rate=0.00231038136509139]:21.887325359161803)[&rate=0.0017750941295572897]:54.68644207703725,6[&rate=0.0011510990752383369]:92.80854456393159)[&rate=0.0035947499860774002]:214.46597242358916,((((7[&rate=6.449102130081064E-4]:40.378874279865286,19[&rate=0.0018089150595591778]:40.378874279865286)[&rate=0.006123874830279564]:76.09933956036126,(12[&rate=0.0013632213886136937]:49.14074966583028,14[&rate=0.0019779860424216093]:49.14074966583028)[&rate=0.015106490631972341]:67.33746417439627)[&rate=0.004873221916346524]:19.716164050874312,((8[&rate=7.541487708645626E-4]:20.417816514949635,18[&rate=0.0015228382626816621]:20.417816514949635)[&rate=0.0044629358818398055]:77.85463064743908,(10[&rate=0.0012802489654877489]:54.31544445513233,16[&rate=0.001313113384493184]:54.31544445513233)[&rate=0.008610920622570337]:43.957002707256386)[&rate=0.0019760520422884096]:37.92193072871214)[&rate=0.006079779495612606]:32.44068924086008,((9[&rate=0.0010159125432415634]:22.245845228590074,15[&rate=0.0018504908341285715]:22.245845228590074)[&rate=0.0027124807941405625]:77.9557527523254,(11[&rate=0.0011368295261755808]:18.778262316838507,17[&rate=0.001609616653263405]:18.778262316838507)[&rate=0.0014109532768954232]:81.42333566407696)[&rate=0.0024372455971010923]:68.43346915104547)[&rate=0.00813337462227248]:138.63944985555983)[&rate=0.0010957020678763465]:141.04645855277636)[&rate=0.0017804559546223742]:2.4134821610114727,(((24[&rate=0.0026134292710382387]:12.49405341031806,25[&rate=0.0033682501927977037]:12.49405341031806)[&rate=0.0018746612837777547]:228.34812076992884,41[&rate=0.004712319768955943]:240.8421741802469)[&rate=0.00823162720061963]:52.43360976896696,38[&rate=0.0023663129784520166]:293.27578394921386)[&rate=0.0032603266032358667]:157.45867375209474)[&rate=1.0]:0.0;
tree STATE_17448000 = (((((((1[&rate=0.002043586115705519]:11.549370747238155,2[&rate=0.0024008111899260385]:11.549370747238155)[&rate=0.0018158589243405315]:10.124640405226016,(21[&rate=0.007539469017247816]:0.15156597899025367,22[&rate=0.008298391671675667]:0.15156597899025367)[&rate=0.0017515558774804229]:21.52244517347392)[&rate=0.006379240057666627]:81.59347025459607,(((32[&rate=0.002921661744699207]:21.238615930816366,34[&rate=0.0020082222663919875]:21.238615930816366)[&rate=0.005519854943790823]:26.83355089047103,33[&rate=0.003669315523627158]:48.0721668212874)[&rate=0.0028867590609209445]:5.827272765563741,35[&rate=0.0018908022954425945]:53.89943958685114)[&rate=0.004224597175442656]:49.36804182020911)[&rate=0.007211290245012717]:31.193001729814142,13[&rate=0.004866929056624707]:134.4604831368744)[&rate=0.004598085205420856]:153.52101859002332,(((((4[&rate=0.0020731861948778017]:30.7804141300711,((5[&rate=5.717735298411452E-4]:10.05113564097083,37[&rate=0.012224080257990788]:10.05113564097083)[&rate=0.0032941573415325035]:10.717344919128642,42[&rate=0.0010376622376545486]:20.768480560099473)[&rate=0.003472256723218354]:10.011933569971628)[&rate=0.003935258340107488]:8.713491994736103,31[&rate=0.0021355283200922754]:39.493906124807204)[&rate=0.0036576234819039404]:6.184335408835089,36[&rate=0.0018937294405549112]:45.67824153364229)[&rate=0.004667104523445804]:31.398548336064493,23[&rate=0.006033137492093609]:77.07678986970679)[&rate=0.010948499631890346]:39.948930204312816,((26[&rate=0.007165879422919176]:4.585546660133411,30[&rate=0.0024095224365900036]:4.585546660133411)[&rate=0.006852011555276056]:36.13553594954988,27[&rate=0.004445294691198993]:40.72108260968329)[&rate=0.0022852713428609295]:76.30463746433631)[&rate=0.004489622924820318]:170.9557816528781)[&rate=0.002243985556351663]:172.78491731872128,(((24[&rate=0.005249430648326668]:4.503524564373164,25[&rate=0.009295164035216779]:4.503524564373164)[&rate=0.0020525872398539933]:237.75740191443327,41[&rate=0.005006914508810752]:242.26092647880643)[&rate=0.0038110064791673547]:58.05518315124061,38[&rate=0.002514245077851844]:300.31610963004704)[&rate=0.0032425645177877184]:160.45030941557195)[&rate=0.00892025130322609]:11.532669523910954,((((3[&rate=0.005866347925582827]:4.45026485106021,28[&rate=0.00607439478384451]:4.45026485106021)[&rate=7.136828276947775E-4]:35.95405788260111,(20[&rate=0.002425064998965172]:14.332169564771954,((29[&rate=0.0032602250903457654]:2.902735865030675,39[&rate=0.0015279909063198923]:2.902735865030675)[&rate=7.582619768011157E-4]:7.985461277176956,40[&rate=0.005077204117215704]:10.88819714220763)[&rate=0.004274169894002553]:3.4439724225643236)[&rate=0.002328452323771638]:26.072153168889372)[&rate=0.0020018573476525974]:29.343587298759793,6[&rate=0.001191575512121026]:69.74791003242112)[&rate=0.00391914422636187]:153.09264919925596,((((7[&rate=6.852273318791224E-4]:47.18456837900513,19[&rate=0.0018371455967425853]:47.18456837900513)[&rate=0.007066067227370588]:69.21896282973395,(12[&rate=0.0014484443509985422]:58.92482798539616,14[&rate=0.0021016415480559956]:58.92482798539616)[&rate=0.017191746331079855]:57.47870322334292)[&rate=0.004305531008516167]:45.67730619419012,((8[&rate=8.012950325594132E-4]:19.849851649508224,18[&rate=0.0016180398117713259]:19.849851649508224)[&rate=0.004115141902775695]:98.91203453341296,(10[&rate=0.001593109388336563]:54.64602039061155,16[&rate=0.0016340050395004973]:54.64602039061155)[&rate=0.00456303902655408]:64.11586579230965)[&rate=0.0015152667730125749]:43.31895122000802)[&rate=0.001987888139486804]:5.353100656988232,((9[&rate=0.0010794231932262266]:21.6872939836501,15[&rate=0.0019661758667144625]:21.6872939836501)[&rate=0.002927193237942342]:75.87189900790449,(11[&rate=0.0030678837254469295]:20.704849901221024,17[&rate=0.003079159883442928]:20.704849901221024)[&rate=0.0015646572782086175]:76.85434309033357)[&rate=0.002045862429342529]:69.87474506836284)[&rate=0.009400295151542677]:55.40662117175964)[&rate=0.001982448547098915]:249.45852933785287)[&rate=1.0]:0.0;
tree STATE_17449000 = ((((((1[&rate=0.002137372547493455]:4.681923800964275,2[&rate=0.0031916757092418264]:4.681923800964275)[&rate=0.0025820621389936065]:7.98644673761168,(21[&rate=0.00745541039761654]:1.6719391113651543,22[&rate=0.00820587171470191]:1.6719391113651543)[&rate=0.0039310308135686155]:10.996431427210801)[&rate=0.002476888223581172]:118.24592633194816,((32[&rate=0.009441862930109993]:9.838265081951004,34[&rate=0.0040188689929645345]:9.838265081951004)[&rate=0.003865403639633177]:44.55689018525166,(33[&rate=0.005691656330942328]:54.04708514462516,35[&rate=0.001869721469911386]:54.04708514462516)[&rate=8.053780391638538E-4]:0.3480701225775107)[&rate=0.0065812523075797465]:76.51914160332144)[&rate=0.008248949585764918]:21.758505615145708,13[&rate=0.004949763210789309]:152.67280248566982)[&rate=0.0044869879620593614]:181.3615009405217,(((((4[&rate=0.003132515100061885]:35.7562577626667,((5[&rate=9.335659078024779E-4]:11.013963852411104,37[&rate=0.007166764335289398]:11.013963852411104)[&rate=0.004102099076498323]:8.160647077273468,42[&rate=0.0030696538732133214]:19.174610929684572)[&rate=0.003433544035827313]:16.581646832982127)[&rate=0.0032190406156977587]:7.567325776774517,31[&rate=0.0034209725055490687]:43.323583539441216)[&rate=0.004106111206735686]:9.665248810293257,36[&rate=0.0018726159798637147]:52.98883234973447)[&rate=0.003285098894539387]:31.330690521751585,23[&rate=0.006059290589659652]:84.31952287148606)[&rate=0.008024639274749043]:52.64668421382267,((26[&rate=0.0037759617429530988]:6.15763975597941,30[&rate=0.003792450888007539]:6.15763975597941)[&rate=0.005760707227998377]:38.31094702279718,27[&rate=0.003724540128433918]:44.46858677877659)[&rate=0.0024999319061024834]:92.49762030653213)[&rate=0.004494310756126898]:197.0680963408828)[&rate=0.0021151562068234754]:123.3348905596626,(((((3[&rate=0.004353911498183134]:8.372274175212505,28[&rate=0.0045083206160597255]:8.372274175212505)[&rate=0.0033786051200916825]:15.723157834965678,(20[&rate=0.0011409214026487234]:12.11376612398103,((29[&rate=0.004205186655423177]:5.275833639174798,39[&rate=0.0019708721915832257]:5.275833639174798)[&rate=9.407054428065613E-4]:6.664141995068934,40[&rate=0.0025221784070790136]:11.939975634243732)[&rate=0.007663520600951524]:0.17379048973729816)[&rate=0.0030309790621132547]:11.981665886197153)[&rate=0.0019795383534426006]:55.15676569332854,6[&rate=0.001178290466117629]:79.25219770350672)[&rate=0.00399450336876044]:180.67005816565694,((((7[&rate=6.775876342399898E-4]:36.2583082858942,19[&rate=0.0018166629974281537]:36.2583082858942)[&rate=0.006636350700150082]:79.74746028049672,(8[&rate=0.0013250671377212334]:21.99323433499955,18[&rate=0.0013558625918164205]:21.99323433499955)[&rate=0.004381981362649744]:94.01253423139138)[&rate=0.002871612952161189]:37.10996280358212,(12[&rate=0.0017099144999283768]:47.25283961993264,14[&rate=0.0024810254906896903]:47.25283961993264)[&rate=0.012301705997772682]:105.8628917500404)[&rate=9.645558431581067E-4]:15.357902551919437,(((9[&rate=0.0010673885494850016]:24.02908329474894,15[&rate=0.0019442546904445883]:24.02908329474894)[&rate=0.00289455754139494]:63.294389344857876,(11[&rate=0.0021843839191423957]:22.940555112905738,17[&rate=0.0010146924786210217]:22.940555112905738)[&rate=0.0015472126901744517]:64.38291752670108)[&rate=0.002819559528020523]:46.817747067268016,(10[&rate=0.001404993056358684]:50.851896589572235,16[&rate=0.001988416224955144]:50.851896589572235)[&rate=0.005438097491693576]:83.2893231173026)[&rate=0.0022473860077039665]:34.33241421501765)[&rate=0.007720052521637906]:91.44862194727119)[&rate=0.0019168143254448382]:190.7270444440677,(((24[&rate=0.0030504849679207024]:8.510033100908403,25[&rate=0.005389406916235221]:8.510033100908403)[&rate=0.0022716150591067757]:183.12173058617122,41[&rate=0.004033476215481997]:191.63176368707963)[&rate=0.0035897847045517125]:90.05123165557762,38[&rate=0.002850906749772562]:281.68299534265725)[&rate=0.0015312096775132464]:168.96630497057413)[&rate=0.008253575241750386]:6.719893672622732)[&rate=1.0]:0.0;
tree STATE_17450000 = ((((((1[&rate=0.001917641131754526]:1.970992932209108,2[&rate=0.0044236879547140725]:1.970992932209108)[&rate=0.0025316553142155636]:1.6480041326479515,(21[&rate=0.0012123208644440337]:0.10241924434429572,22[&rate=0.007783040146616529]:0.10241924434429572)[&rate=0.003784334738692218]:3.516577820512764)[&rate=0.0024377987176833885]:115.22626279598045,(((32[&rate=0.0025758183330131836]:25.480458779224364,34[&rate=0.0023310810322422727]:25.480458779224364)[&rate=0.004522196132277289]:29.908811839201448,35[&rate=0.0012326109101085442]:55.38927061842581)[&rate=0.0014047712093875095]:2.843084976707523,33[&rate=0.005207095600145126]:58.232355595133335)[&rate=0.006639076887705703]:60.61290426570417)[&rate=0.004809038815423908]:46.37301906140456,13[&rate=0.004288771235178352]:165.21827892224206)[&rate=0.00565442087967997]:152.3470011133358,(((((4[&rate=0.0029717019917960045]:27.56807885386307,((5[&rate=7.941609870634745E-4]:12.576881496285335,37[&rate=0.006798846029342787]:12.576881496285335)[&rate=0.0038915106892649263]:9.80763520186018,42[&rate=0.00291206785530647]:22.384516698145514)[&rate=0.0032572770838313727]:5.183562155717556)[&rate=0.002205303855943853]:10.742983610966732,31[&rate=0.0034951609746442184]:38.3110624648298)[&rate=0.0032516588766620218]:17.84678759536557,36[&rate=0.001776481983157907]:56.15785006019537)[&rate=0.002732694878482193]:70.10585009176272,23[&rate=0.002807944890342817]:126.26370015195809)[&rate=0.009383903050488604]:37.74136609543112,((26[&rate=0.0055541611117156005]:4.874657903255348,30[&rate=0.0035977588288266774]:4.874657903255348)[&rate=0.005399661489024074]:29.580301643764898,27[&rate=0.005868347998130897]:34.454959547020245)[&rate=0.0021948895736374863]:129.55010670036896)[&rate=0.004233901093938972]:153.56021378818866)[&rate=0.002243875382646493]:148.1252919195946,(((((3[&rate=0.004454514008865686]:9.484838165297468,28[&rate=0.0021003383187767587]:9.484838165297468)[&rate=0.004641849091984473]:12.529568900947226,((20[&rate=0.0010144791526847394]:11.790994813089366,40[&rate=0.0023926979939645]:11.790994813089366)[&rate=0.002124370592032209]:0.5553890659972271,(29[&rate=0.0034862049557476222]:5.267016001799276,39[&rate=0.0018696940414389452]:5.267016001799276)[&rate=0.0010158407921636743]:7.079367877287317)[&rate=0.00419176489913644]:9.6680231871581)[&rate=0.0018779153108139028]:34.95281368018094,6[&rate=0.0011178008766843054]:56.96722074642563)[&rate=0.0037894385942295176]:187.09325547357474,((((7[&rate=0.0010312489903592447]:36.19770883637004,19[&rate=0.0017234014443450539]:36.19770883637004)[&rate=0.007275717511302701]:87.17597103444805,(8[&rate=0.001257042512692701]:21.95647647295458,18[&rate=0.0012862570286167015]:21.95647647295458)[&rate=0.004813634443633098]:101.41720339786352)[&rate=0.0016129608621347142]:22.72834293809335,(((9[&rate=0.001437182484604214]:23.988922865620523,15[&rate=0.0018444429959934632]:23.988922865620523)[&rate=0.005128141833683533]:39.39092020228232,(11[&rate=0.0020722447732923546]:22.90221396911438,17[&rate=9.626014762766646E-4]:22.90221396911438)[&rate=0.0024326097742226934]:40.477629098788455)[&rate=0.002341207621421122]:78.56993218432598,(12[&rate=0.0016221330665373776]:47.17386472549347,14[&rate=0.0023536577340787777]:47.17386472549347)[&rate=0.012450053169672121]:94.77591052673534)[&rate=0.009958610841770705]:4.1522475566826245)[&rate=0.00162460177941415]:27.16818872155426,(10[&rate=0.0015678697942555274]:61.67307107052207,16[&rate=0.0022189275053035424]:61.67307107052207)[&rate=0.004498630018585104]:111.59714045994363)[&rate=0.007453961998036865]:70.79026468953467)[&rate=0.00197240658524387]:214.93178317357345,(((24[&rate=0.0026466087590077654]:17.674937781661797,25[&rate=0.0032903906689159368]:17.674937781661797)[&rate=0.002176832566155027]:226.98345070959124,41[&rate=0.00382641070211373]:244.65838849125305)[&rate=0.003096665556705199]:85.52038871420223,38[&rate=0.0026512570454022733]:330.1787772054553)[&rate=0.001168308337852085]:128.81348218811854)[&rate=0.002188022513975817]:6.698312561598641)[&rate=1.0]:0.0;
tree STATE_17451000 = (((((((1[&rate=0.0021261248992217614]:5.518287027987697,2[&rate=0.0022832112129800167]:5.518287027987697)[&rate=0.002806894006740476]:3.2771908635638445,(21[&rate=0.0013441230129342353]:1.282924547168821,22[&rate=0.0030908616644780085]:1.282924547168821)[&rate=0.004195763316550177]:7.512553344382721)[&rate=0.0027232065508093995]:115.75867552519694,(((32[&rate=0.0036323528808876503]:26.364344239950025,34[&rate=0.002584513516467633]:26.364344239950025)[&rate=0.004544990814969866]:37.720069709963994,35[&rate=0.0014566625736490521]:64.08441394991402)[&rate=0.003096150993385096]:1.7013495737695052,33[&rate=0.004046601131484905]:65.78576352368353)[&rate=0.006698489180703779]:58.76838989306495)[&rate=0.003252253005473666]:61.72022835195628,13[&rate=0.00475504157643715]:186.27438176870476)[&rate=0.006734593616617768]:134.28596173573135,(((((4[&rate=0.003294782059687887]:26.244686306201064,((5[&rate=0.0010495193851944203]:17.08738852866873,37[&rate=0.005191360450900691]:17.08738852866873)[&rate=0.0058160803104864685]:3.9047956102997468,42[&rate=0.001548763772986095]:20.992184138968476)[&rate=0.003611404551623289]:5.2525021672325884)[&rate=0.004106023261591885]:16.36207057638519,31[&rate=0.0035884239195794355]:42.606756882586254)[&rate=0.0045998991636456744]:9.544106266326295,36[&rate=0.0017223605839565153]:52.15086314891255)[&rate=0.0034234771176630554]:64.51047612468457,23[&rate=0.0029364719287889216]:116.66133927359712)[&rate=0.006662510217738795]:47.19451455190335,((26[&rate=0.002890016281722923]:9.3390543112294,30[&rate=0.0018720345672165475]:9.3390543112294)[&rate=0.004774400958153359]:41.829472731516816,27[&rate=0.004844441873262557]:51.16852704274622)[&rate=0.0022254328035560753]:112.68732678275425)[&rate=0.00582023003289589]:156.70448967893563)[&rate=0.0023304537878594423]:90.85057631486052,((((3[&rate=0.0016917751420104294]:17.318436118958356,28[&rate=0.003894690290674794]:17.318436118958356)[&rate=0.0012908513341116095]:27.90101354960071,((20[&rate=0.0020850188443379807]:8.0901567668757,40[&rate=0.002652829404337727]:8.0901567668757)[&rate=0.0024179483481397463]:6.661733176532932,(29[&rate=0.0035672367165556808]:14.387530103521627,39[&rate=0.0014913459685649787]:14.387530103521627)[&rate=0.003824282744997196]:0.3643598398870047)[&rate=0.0021330221309809024]:30.467559725150434)[&rate=0.002486267992969447]:19.896482361638945,6[&rate=0.0012393269193782803]:65.11593203019801)[&rate=0.0038695695179251466]:206.30648916627592,((((7[&rate=0.0011433652102017797]:37.549872099156595,19[&rate=0.0023462970676967226]:37.549872099156595)[&rate=0.008066725261744455]:72.87898607744896,(12[&rate=0.001403523616048799]:54.170026842943045,14[&rate=0.0023607585360567946]:54.170026842943045)[&rate=0.0229016455289161]:56.25883133366251)[&rate=0.00488395371162663]:35.67462134143406,((8[&rate=0.0013937067480248215]:22.68638561698682,18[&rate=0.0014260974329638216]:22.68638561698682)[&rate=0.002917947501980483]:118.01586315463464,((9[&rate=9.090410726277962E-4]:24.807637395781615,15[&rate=9.803688192581543E-4]:24.807637395781615)[&rate=0.004606963168974178]:33.98141875484478,(11[&rate=0.0037229293878877153]:23.673446015352596,17[&rate=0.0010672544162978592]:23.673446015352596)[&rate=0.004655029292849466]:35.1156101352738)[&rate=0.0043617255835922625]:81.91319262099508)[&rate=0.004195676331231831]:5.40123074641815)[&rate=0.002418129131967215]:0.5974350487270215,(10[&rate=0.0017383268188737888]:52.453294538523814,16[&rate=0.0024601667853658637]:52.453294538523814)[&rate=0.003626431254991636]:94.24762002824284)[&rate=0.0066454175479835455]:124.72150662970728)[&rate=0.002511841329816406]:139.9884986228227)[&rate=0.0020026237130895694]:59.92805906822559,(((24[&rate=0.006440402320631472]:9.762068486111751,25[&rate=0.0036481182080968415]:9.762068486111751)[&rate=0.002246816896787952]:274.5793063433407,41[&rate=0.003964700026953334]:284.34137482945243)[&rate=0.008699206792072518]:39.516934656532726,38[&rate=0.0028206929864346086]:323.85830948598516)[&rate=0.002790732205970378]:147.48066940153706)[&rate=1.0]:0.0;
tree STATE_17452000 = ((((((1[&rate=0.005899372364342689]:3.4414459911873747,2[&rate=0.0021595600950022266]:3.4414459911873747)[&rate=0.0017688142131421552]:10.038882358595682,(21[&rate=0.0012713297854377442]:1.6767284460316176,22[&rate=0.002923470886894812]:1.6767284460316176)[&rate=0.00222787557882064]:11.80359990375144)[&rate=0.002526666407564088]:106.67813650943799,((32[&rate=0.003435636741768227]:23.831320281097174,34[&rate=0.0024445448688352384]:23.831320281097174)[&rate=0.003124630312502391]:38.449614383714774,(33[&rate=0.0038504321041248303]:61.16296362969288,35[&rate=0.0014668019136618961]:61.16296362969288)[&rate=0.0029284737633576423]:1.1179710351190622)[&rate=0.005586477585070281]:57.8775301944091)[&rate=0.0035264617886626715]:67.93217896910785,13[&rate=0.0031016219578299986]:188.0906438283289)[&rate=0.0066034896532112496]:131.83642736786402,(((((4[&rate=0.003116347632396408]:24.013114591746984,((5[&rate=0.0014942588577798361]:9.900145075612905,37[&rate=0.007391227305676949]:9.900145075612905)[&rate=0.0019505678955058262]:5.993697132293885,42[&rate=0.0032139300882885777]:15.89384220790679)[&rate=0.0034158229042751827]:8.119272383840194)[&rate=0.004244882681340581]:16.374751414192048,31[&rate=0.0028092105932502856]:40.38786600593903)[&rate=0.00483776114976268]:12.03050228843123,36[&rate=0.0015572806818005974]:52.41836829437026)[&rate=0.003374046326204692]:52.796553434386816,23[&rate=0.0027774423852929275]:105.21492172875708)[&rate=0.006301690845322257]:64.24892896335209,((26[&rate=0.0027335026214108564]:13.564696667190162,30[&rate=0.0011366560501368031]:13.564696667190162)[&rate=0.004529766700392023]:38.98638169236767,27[&rate=0.003909617962486121]:52.551078359557835)[&rate=0.002234331495981661]:116.91277233255133)[&rate=0.0056105771518659]:150.46322050408375)[&rate=0.0030388890690029764]:125.84905857430311,(((((3[&rate=0.003044929909982467]:11.70010157151,28[&rate=0.0036837668308207987]:11.70010157151)[&rate=0.0019508537042659587]:14.90098678564285,((20[&rate=0.0018130302608025384]:8.803056947245484,40[&rate=0.004251639354931765]:8.803056947245484)[&rate=0.0022870003154915517]:2.3447711340703012,(29[&rate=0.0045353105055355135]:3.9209805678640066,39[&rate=0.0027338624235894804]:3.9209805678640066)[&rate=0.0015721231640699776]:7.226847513451778)[&rate=0.002905158609747589]:15.453260275837065)[&rate=0.002066496663818581]:34.39686693702957,6[&rate=0.0020065111951679897]:60.99795529418242)[&rate=0.0019062965604831853]:294.5493907779538,(((((7[&rate=0.0010814443569339667]:43.40301590689986,19[&rate=0.0022192294298542968]:43.40301590689986)[&rate=0.0059699029918675725]:61.60560777360784,(12[&rate=0.0033417969119294735]:47.36617322869234,14[&rate=0.0036521281612741673]:47.36617322869234)[&rate=0.021661368651734205]:57.64245045181536)[&rate=0.006494172508919542]:6.810651600551438,(8[&rate=0.0013182282305110905]:21.51541946153985,18[&rate=0.0014634677782098052]:21.51541946153985)[&rate=0.003285077358752397]:90.30385581951928)[&rate=0.0017416140696183524]:12.880220628184006,((9[&rate=0.0012222375924880692]:23.06907165780591,15[&rate=0.0030723876817120932]:23.06907165780591)[&rate=0.001869751529119885]:62.818562935507586,(11[&rate=0.0035213079266984766]:22.238364550424837,17[&rate=0.001009455470238146]:22.238364550424837)[&rate=0.0036088448031452655]:63.64927004288866)[&rate=0.004826862797625686]:38.81186131592965)[&rate=0.0022871713086687947]:25.76340304601807,(10[&rate=0.0016441848256396304]:56.48009054608184,16[&rate=0.002326932342712057]:56.48009054608184)[&rate=0.003435079173303629]:93.98280840917937)[&rate=0.006285523857655659]:205.08444711687503)[&rate=0.00524293584556557]:85.15696965372928,(((24[&rate=0.006091611572475749]:17.10179351066725,25[&rate=0.0034505482713420438]:17.10179351066725)[&rate=0.002059491187043689]:246.22248509848774,41[&rate=0.0036406139138010205]:263.324278609155)[&rate=0.01041848128596757]:55.527757540328764,38[&rate=0.0026679336450027113]:318.85203614948375)[&rate=0.002458897309982234]:121.85227957638176)[&rate=0.006371529589959633]:5.071814044630514)[&rate=1.0]:0.0;
tree STATE_17453000 = ((((((1[&rate=0.0037164425678064958]:6.175573352775309,2[&rate=0.0026767763224693378]:6.175573352775309)[&rate=0.0021924465152919296]:14.742408899418916,(21[&rate=0.00571497298534856]:0.795278384320371,22[&rate=0.003623644309622522]:0.795278384320371)[&rate=0.0018474117076526504]:20.122703867873852)[&rate=0.0029216582046640016]:114.8003154513621,(((32[&rate=0.00423564368281586]:27.0022675572742,34[&rate=0.0030137706070173993]:27.0022675572742)[&rate=0.004144963050848961]:31.470350299285975,33[&rate=0.0051141321698077785]:58.47261785656018)[&rate=0.0014696322605347023]:2.2046194033073405,35[&rate=0.001989392513526321]:60.67723725986752)[&rate=0.006435064560350841]:75.04106044368879)[&rate=0.004331750110900695]:34.73885672033879,13[&rate=0.0038444626925165704]:170.4571544238951)[&rate=0.008577039461962192]:71.8962241539081,(((((4[&rate=0.0038627151767972306]:25.81435883506674,((5[&rate=0.0012259308141910022]:13.816403881711413,37[&rate=0.006063964929528844]:13.816403881711413)[&rate=0.008722616200072154]:2.9628352152301076,42[&rate=0.0039836687034281665]:16.77923909694152)[&rate=0.004233914996402849]:9.035119738125221)[&rate=0.005261535197039314]:10.434559754032755,31[&rate=0.0034820185918929525]:36.248918589099496)[&rate=0.0025141835688954153]:25.418131221194848,36[&rate=0.0019302505478138465]:61.667049810294344)[&rate=0.009393323480273181]:21.46505480491078,23[&rate=0.0034426418754731412]:83.13210461520512)[&rate=0.008175328761297276]:56.61331256658863,((26[&rate=0.002101144816326375]:11.181579108270197,30[&rate=0.001344327690614499]:11.181579108270197)[&rate=0.007183097745250026]:32.09139844642907,27[&rate=0.003283519069355042]:43.27297755469927)[&rate=0.002925257923283591]:96.47243962709449)[&rate=0.006523735781917695]:102.60796139600944)[&rate=0.003700899473880392]:219.9411515300299,(((((3[&rate=0.003407562984908883]:12.048933719219884,28[&rate=0.0029375048896302697]:12.048933719219884)[&rate=0.002529898276390338]:12.954596600476625,((20[&rate=0.004529151208637072]:11.18393785256848,(29[&rate=0.005621520699593896]:4.570465308577813,39[&rate=0.0017672046394211429]:4.570465308577813)[&rate=0.0016521120576742949]:6.613472543990667)[&rate=0.00182960916479108]:0.7001763894485968,40[&rate=0.002861502023713437]:11.884114242017077)[&rate=0.006567718721253414]:13.119416077679432)[&rate=0.003179248378682101]:23.069404775110215,6[&rate=0.002776030885185589]:48.072935094806724)[&rate=0.002362012603015181]:325.00878859889,(((((7[&rate=0.001048169409581583]:42.797817568399395,19[&rate=7.359388628986802E-4]:42.797817568399395)[&rate=0.010879574761986423]:59.25846116860366,(12[&rate=0.004652770085413259]:52.9948033867198,14[&rate=0.002563223290468579]:52.9948033867198)[&rate=0.03192025832852421]:49.06147535028325)[&rate=0.004466928864275003]:13.410383160922066,(8[&rate=0.0016339448590272766]:20.223286943180497,18[&rate=0.001367095008409906]:20.223286943180497)[&rate=0.002428738959586956]:95.24337495474462)[&rate=0.0011879041769316085]:57.99194234405638,(10[&rate=0.002037968297869946]:52.4525423569644,16[&rate=0.001276874873818671]:52.4525423569644)[&rate=0.003219269414098757]:121.0060618850171)[&rate=0.0028960795975416205]:4.075632594014962,((9[&rate=0.0017055870771686113]:21.6836328235458,15[&rate=9.951230237946645E-4]:21.6836328235458)[&rate=0.002139196955464938]:75.60545703814194,(11[&rate=0.004364663759707964]:20.90281475823513,17[&rate=0.0012512207961284357]:20.90281475823513)[&rate=0.004473165780630731]:76.38627510345259)[&rate=0.004825398381994333]:80.24514697430874)[&rate=0.003768699638564161]:195.54748685770028)[&rate=0.009958888258298902]:28.256186348874053,(((24[&rate=0.0022629140715080555]:24.727318459041125,25[&rate=0.0027803627309217556]:24.727318459041125)[&rate=0.002644327094768696]:232.10208656329624,41[&rate=0.004512543616789499]:256.82940502233737)[&rate=0.012913715201169658]:31.686327636627425,38[&rate=0.0033069057104210815]:288.5157326589648)[&rate=0.0031891863528279267]:112.822177383606)[&rate=0.004660887845616151]:60.956620065262314)[&rate=1.0]:0.0;
tree STATE_17454000 = (((((((1[&rate=0.0033077756850827156]:6.939714347278952,2[&rate=0.0033677441633114]:6.939714347278952)[&rate=0.006439845611657354]:1.852560415963599,(21[&rate=0.005053857390271373]:0.04192339260457799,22[&rate=0.004378974756132604]:0.04192339260457799)[&rate=0.003038301853214772]:8.750351370637972)[&rate=0.0024027999153782287]:112.56643096011439,((32[&rate=0.0019173457459400205]:29.263326186506063,34[&rate=0.0011005512363199913]:29.263326186506063)[&rate=0.004169335747344029]:34.954498227610685,(33[&rate=0.0029071516537361028]:56.14403003396007,35[&rate=0.0017977670128776128]:56.14403003396007)[&rate=0.0036303803564125222]:8.073794380156677)[&rate=0.005556367542972634]:57.140881309240186)[&rate=0.005277849609057038]:42.49685725834891,13[&rate=0.003562775715552668]:163.85556298170584)[&rate=0.007681248961196886]:137.43267526585717,(((((4[&rate=0.003845922582101772]:26.358595561163728,((5[&rate=0.0013128149838290942]:8.494877393259042,37[&rate=0.006493730257549718]:8.494877393259042)[&rate=0.0021397921738905853]:8.743549675594728,42[&rate=0.002291493739545397]:17.23842706885377)[&rate=0.0021021674804611225]:9.120168492309958)[&rate=0.0033751553054942336]:16.01855061353456,31[&rate=0.003079214099052533]:42.37714617469829)[&rate=0.004255925189481128]:7.052457740403,36[&rate=0.0020538050766165648]:49.42960391510129)[&rate=0.009244123245198714]:25.02488349532262,23[&rate=0.003855689850538717]:74.45448741042391)[&rate=0.004761634539438464]:86.25939743066677,((26[&rate=0.0015426290053634141]:2.6826339197760087,30[&rate=0.00439201321744925]:2.6826339197760087)[&rate=0.004390647012557477]:56.704306536581434,27[&rate=0.0021630960954978976]:59.38694045635744)[&rate=0.0027692597889049236]:101.32694438473322)[&rate=0.006968822105301381]:140.57435340647234)[&rate=0.003278078798738804]:57.32448949881382,(((24[&rate=0.0030279789115881133]:15.938521325465928,25[&rate=0.002316679624561916]:15.938521325465928)[&rate=0.0022662142869153126]:221.25166241389755,41[&rate=0.003990526633294887]:237.19018373936348)[&rate=0.014018681351969632]:33.500723488448784,38[&rate=0.002924358506422193]:270.69090722781226)[&rate=0.005352298417429629]:87.92182051856457)[&rate=0.0051629363778423545]:85.1564773848757,((((3[&rate=0.005423386764296693]:6.529466821445292,28[&rate=0.004675254781457281]:6.529466821445292)[&rate=0.0015829784842759992]:17.856968392997004,((20[&rate=0.0028919538084054824]:8.641826415460232,40[&rate=0.0026717120684075445]:8.641826415460232)[&rate=0.004185819373117504]:2.3935054460051575,(29[&rate=0.0043298932473927665]:4.585734740147796,39[&rate=8.928426967592454E-4]:4.585734740147796)[&rate=0.004098607415550128]:6.449597121317593)[&rate=0.0038092008895050577]:13.351103352976908)[&rate=0.0014984226389221321]:33.42788590385672,6[&rate=0.001737822263265999]:57.81432111829901)[&rate=0.002141120325711094]:352.3519511493661,(((7[&rate=9.269157929721241E-4]:43.714551009200356,19[&rate=6.508044869528147E-4]:43.714551009200356)[&rate=0.004672974744304453]:68.023435867345,(12[&rate=0.0016969125394085565]:51.12324921796856,14[&rate=0.002438503647946847]:51.12324921796856)[&rate=0.02014045280719375]:60.61473765857681)[&rate=0.0028296869590499754]:73.61115946319936,(((8[&rate=0.0014449279679528441]:19.724169769516536,18[&rate=0.0012089476589226922]:19.724169769516536)[&rate=0.002231449578352911]:137.7059660260431,(10[&rate=0.0011408497245459267]:47.66414017397593,16[&rate=0.001008529771517322]:47.66414017397593)[&rate=0.0029931666971942696]:109.76599562158367)[&rate=0.0013327203203877332]:15.847753134345453,((9[&rate=0.001508282519716356]:21.14847384765515,15[&rate=8.800058829530706E-4]:21.14847384765515)[&rate=0.00196283554260714]:59.90255862957346,(11[&rate=0.0013038428902793977]:20.386926621303477,17[&rate=0.0011064779279914968]:20.386926621303477)[&rate=0.004102518942162686]:60.66410585592514)[&rate=0.0017780644974314107]:92.22685645267644)[&rate=0.0045853000192991765]:12.07125740983966)[&rate=0.0034379457029152225]:224.81712592792036)[&rate=0.007238563163353631]:33.602932863587455)[&rate=1.0]:0.0;
tree STATE_17455000 = (((((((1[&rate=0.0027597370739085416]:3.107038041982683,2[&rate=0.005951835701406542]:3.107038041982683)[&rate=0.004350820743935635]:7.053890005982673,(21[&rate=0.001993598875933523]:1.0938239935154719,22[&rate=0.004420276017704996]:1.0938239935154719)[&rate=0.0030669582640332565]:9.067104054449885)[&rate=0.0024254624501809647]:140.63758028600142,(((32[&rate=0.0022888612326903445]:45.27237378544845,34[&rate=0.001313800113900302]:45.27237378544845)[&rate=0.0030636038644294965]:33.09711574224454,35[&rate=0.0020544861518088276]:78.36948952769299)[&rate=0.002147752840287712]:5.703309649239557,33[&rate=0.0030754867851487196]:84.07279917693255)[&rate=0.0056087736430450955]:66.72570915703422)[&rate=0.007120327961864916]:27.943602063098524,13[&rate=0.003842987332014435]:178.7421103970653)[&rate=0.008134995881630136]:79.0474106966933,(((((4[&rate=0.002828352234597842]:36.42458081147132,((5[&rate=0.0036018438090263923]:8.137765932635608,37[&rate=0.0060287652202244925]:8.137765932635608)[&rate=0.004275078368593166]:4.417900615729513,42[&rate=0.002989749162583602]:12.55566654836512)[&rate=0.0021785181857373976]:23.868914263106202)[&rate=0.0033801237371315026]:9.826944247077869,31[&rate=0.0031082563826976403]:46.25152505854919)[&rate=0.00429606588205697]:13.45549667285512,36[&rate=0.0020731759899951484]:59.70702173140431)[&rate=0.009432080779918419]:30.87205623104707,23[&rate=0.003949096784920858]:90.57907796245138)[&rate=0.003851181881714378]:52.48907083164747,((26[&rate=0.0027441111935864286]:8.148878133881105,30[&rate=0.0044334374541314175]:8.148878133881105)[&rate=0.00490149220220908]:42.83461804133833,27[&rate=0.005174363649974481]:50.983496175219436)[&rate=0.0035811427794214053]:92.0846526188794)[&rate=0.007222433054982535]:114.72137229965975)[&rate=0.003421592210086641]:210.12021622305582,(((24[&rate=0.008829878808582626]:6.738975347282713,25[&rate=0.003865202739039857]:6.738975347282713)[&rate=0.002267883923420676]:267.6979409686657,41[&rate=0.004178515600937965]:274.4369163159484)[&rate=0.010823605607549622]:39.098272920569116,38[&rate=0.0029576995377073737]:313.5351892365175)[&rate=0.0055718349329877395]:154.3745480802969)[&rate=0.003679930834423912]:10.933613585246349,((((3[&rate=0.0036943801046579725]:7.790263806715844,28[&rate=0.0035699380462382866]:7.790263806715844)[&rate=0.0020783954629926943]:21.688021843134173,((20[&rate=0.004569853151617521]:10.90826183717203,40[&rate=0.0020164332199191083]:10.90826183717203)[&rate=0.0014963146689724437]:3.3688969758669867,(29[&rate=0.00437935759657255]:2.741171761617863,39[&rate=9.012637386275984E-4]:2.741171761617863)[&rate=0.0019514346031658737]:11.535987051421154)[&rate=0.001875822735013353]:15.201126836810998)[&rate=0.0010664493548281121]:90.57299720420738,6[&rate=0.0013638747506538155]:120.0512828540574)[&rate=0.0023672568444746364]:315.49689988257364,((((7[&rate=9.356582027262588E-4]:48.29947739032651,19[&rate=6.56942692319375E-4]:48.29947739032651)[&rate=0.00234776586332155]:114.59706765215594,(12[&rate=0.0027861749781597058]:46.61374403368591,14[&rate=0.004003799659839093]:46.61374403368591)[&rate=0.014265034591490752]:116.28280100879653)[&rate=0.0036360181142472067]:65.06279641438545,((8[&rate=0.0036521758432616924]:24.004696207447953,18[&rate=7.958326667511487E-4]:24.004696207447953)[&rate=0.0021180063312017717]:193.23993098062724,(10[&rate=0.003327267222222152]:56.846061814216625,16[&rate=0.0010180419414239075]:56.846061814216625)[&rate=0.0032143511619666275]:160.39856537385856)[&rate=0.002125170262698355]:10.714714268792704)[&rate=7.784267430578552E-4]:78.69934418204326,((9[&rate=0.001154799920378692]:25.671389649185542,15[&rate=8.883058515944035E-4]:25.671389649185542)[&rate=0.0038386336242093185]:99.36393309764658,(11[&rate=0.00376645828372494]:24.778727171772797,17[&rate=0.0011169139174349288]:24.778727171772797)[&rate=0.0016192884798990185]:100.25659557505932)[&rate=0.0017948347030139282]:181.62336289207903)[&rate=0.00462854728287834]:128.88949709771987)[&rate=0.005292238333855828]:43.29516816542974)[&rate=1.0]:0.0;
tree STATE_17456000 = (((((((1[&rate=0.0027505245744473424]:3.9720494891704,2[&rate=0.00434030572120738]:3.9720494891704)[&rate=0.008669669367729803]:2.270753325863384,(21[&rate=0.0018986274686142973]:0.8753767401637,22[&rate=0.00489592488483485]:0.8753767401637)[&rate=0.004645472303522509]:5.3674260748700835)[&rate=0.002432431509388867]:116.92919109781656,((32[&rate=0.0021798240662617516]:39.005347162992045,34[&rate=0.001251213077330649]:39.005347162992045)[&rate=0.0035810706531224554]:29.378682351146658,(33[&rate=0.0029571540370158856]:56.16874817646305,35[&rate=0.001430174037322878]:56.16874817646305)[&rate=0.0030158994560548344]:12.215281337675655)[&rate=0.006076767931868362]:54.78796439871164)[&rate=0.004947190095098298]:40.90456211681099,13[&rate=0.00365991443824564]:164.07655602966133)[&rate=0.007747459543833625]:97.4511244081512,(((((4[&rate=0.0034975471494967628]:18.772129396465786,((5[&rate=0.0018920538086473887]:7.119569650327604,37[&rate=0.006052528398768077]:7.119569650327604)[&rate=0.004726085765568538]:4.418092948803997,42[&rate=0.0028473229759872223]:11.5376625991316)[&rate=0.00441151172033514]:7.234466797334186)[&rate=0.0035407760151788216]:18.500160527133616,31[&rate=0.0033817283013157368]:37.2722899235994)[&rate=0.0021924555860301656]:28.77541739416742,36[&rate=0.0019744136743823494]:66.04770731776682)[&rate=0.0020478199978804165]:62.54967234666958,23[&rate=0.00288467603536776]:128.5973796644364)[&rate=0.005193461069583903]:36.227001281244156,((26[&rate=0.0026133867509508415]:7.74771409682478,30[&rate=0.004650856544726231]:7.74771409682478)[&rate=0.0034786840815556317]:65.27998292061947,27[&rate=0.0037515520348780996]:73.02769701744425)[&rate=0.0038497716926936725]:91.7966839282363)[&rate=0.006878369542617545]:96.70329949213198)[&rate=0.001902878292556201]:109.05410271186128,(((24[&rate=0.00327362449347308]:15.950791046701381,25[&rate=0.002035089069063409]:15.950791046701381)[&rate=0.0028197195827697925]:238.82170266709622,41[&rate=0.0037824457040232205]:254.7724937137976)[&rate=0.011939087987976747]:34.85707850507367,38[&rate=0.0027854421859159154]:289.62957221887126)[&rate=0.0051828213245785]:80.95221093080255)[&rate=0.0037928667297457462]:82.66501827963543,((((3[&rate=0.003518386587633531]:8.19324253212109,28[&rate=0.0030042859309234856]:8.19324253212109)[&rate=0.003659830846167677]:9.404509291259053,(20[&rate=0.0030698760337490617]:7.532925634257252,((29[&rate=0.004170733003570671]:4.125010727484035,39[&rate=0.0031289223593049358]:4.125010727484035)[&rate=0.0034854685580836915]:1.4080901800580303,40[&rate=0.0037852275955380273]:5.533100907542066)[&rate=0.0015441019391468952]:1.999824726715186)[&rate=0.003556776602767188]:10.064826189122892)[&rate=0.0010841249973552046]:76.37350665690391,6[&rate=0.0014760385360961849]:93.97125848028406)[&rate=0.0022395527871179126]:311.9677343558304,(((((7[&rate=6.782344262000933E-4]:37.971566856026485,19[&rate=6.570148334874817E-4]:37.971566856026485)[&rate=0.0032102194566535993]:161.78821474694007,(8[&rate=0.002554578746582884]:21.45431139565663,18[&rate=0.001261662415151331]:21.45431139565663)[&rate=0.0017857859511858944]:178.3054702073099)[&rate=0.001499999861641904]:12.980799716969159,((9[&rate=0.0018363267789272106]:22.71116255895305,15[&rate=8.459885841268848E-4]:22.71116255895305)[&rate=0.0019691540614331566]:117.34634958859152,(11[&rate=0.0033404456305624317]:22.03800704932459,17[&rate=0.0010637061794723192]:22.03800704932459)[&rate=0.0013298373873028044]:118.01950509821998)[&rate=0.002384761309443657]:72.68306917239113)[&rate=0.001119579859842205]:20.307223048332617,(10[&rate=0.002503351974591309]:53.41562373357153,16[&rate=0.0016342094940814838]:53.41562373357153)[&rate=0.0035514722452737323]:179.6321806346968)[&rate=0.00262143104080027]:26.03400884442624,(12[&rate=0.0026534466936949915]:38.50376233236075,14[&rate=0.0038130659606434108]:38.50376233236075)[&rate=0.006058669677693208]:220.57805088033382)[&rate=0.006118359532050504]:146.85717962341988)[&rate=0.001511638488958286]:47.30780859319481)[&rate=1.0]:0.0;
tree STATE_17457000 = (((((((1[&rate=0.003188208477992822]:1.5272770548830203,2[&rate=0.005030967411994117]:1.5272770548830203)[&rate=0.0021724016976263773]:6.348312683861774,(21[&rate=0.0014403254547241512]:2.4675254042562,22[&rate=0.0037141173572053866]:2.4675254042562)[&rate=0.003868033093482319]:5.408064334488595)[&rate=0.0031096333326506315]:98.28758483912344,((32[&rate=0.0014770002399140815]:50.272401620580474,34[&rate=7.957804101144297E-4]:50.272401620580474)[&rate=0.006911031412791155]:18.713716638298102,(33[&rate=0.003427718356291397]:64.07178883727602,35[&rate=0.0016577539553881044]:64.07178883727602)[&rate=0.0036612437792386166]:4.9143294216025595)[&rate=0.0069056450326011]:37.177056318989656)[&rate=0.005864526156859113]:48.58843435159832,13[&rate=0.0044595975874519]:154.75160892946656)[&rate=0.007910360658155308]:110.39280100675921,(((((4[&rate=0.004054102835451699]:24.479305718619422,((5[&rate=0.001165359729903826]:15.90117791810283,37[&rate=0.005453330544775368]:15.90117791810283)[&rate=0.0016571016539635628]:4.693858118298367,42[&rate=0.0018106141548892643]:20.595036036401197)[&rate=0.009467956018253353]:3.8842696822182248)[&rate=0.004290483902367146]:15.111080866280567,31[&rate=0.0021152968920908222]:39.59038658489999)[&rate=0.003603651343333341]:11.996532963701355,36[&rate=0.002922021499656546]:51.586919548601344)[&rate=0.002395834664107804]:78.74797960649269,23[&rate=0.003521513853263166]:130.33489915509404)[&rate=0.004490956442983812]:58.95147445107588,((26[&rate=0.0017302901717557056]:15.934565442032573,30[&rate=0.0030792730416981736]:15.934565442032573)[&rate=0.005435608794061466]:56.48505295316135,27[&rate=0.0038153930919731026]:72.41961839519392)[&rate=0.0035047964086074484]:116.866755210976)[&rate=0.009481590119388601]:75.85803633005585)[&rate=0.002014291596506979]:126.94464651133012,(((24[&rate=0.003794547942291256]:11.03144151831964,25[&rate=0.0023589275606212988]:11.03144151831964)[&rate=0.0034185196226671887]:204.56368517185157,41[&rate=0.004570139439789813]:215.5951266901712)[&rate=0.003940576000469702]:98.93605484415056,38[&rate=0.0030072407527597]:314.5311815343218)[&rate=0.006691531996096622]:77.55787491323412)[&rate=0.0045123874697306715]:73.63237404255187,((((3[&rate=0.003979948061466672]:7.585302022420539,28[&rate=0.007788799634734216]:7.585302022420539)[&rate=0.00290177101612477]:14.569554241108698,((20[&rate=0.005567226904567989]:8.991033575662403,(29[&rate=0.0029089721263464547]:7.731672553730847,39[&rate=0.001755498263341278]:7.731672553730847)[&rate=0.004167058170162728]:1.2593610219315563)[&rate=0.0023733611247725582]:1.4349729735654861,40[&rate=0.0036163973736624577]:10.426006549227889)[&rate=0.0021935965407789697]:11.728849714301347)[&rate=0.001842018895796579]:34.67124518444611,6[&rate=0.002043368420358449]:56.82610144797535)[&rate=0.0025520165834956826]:357.9712161856711,((((7[&rate=7.861601266809277E-4]:41.5149034079866,19[&rate=7.615639148012366E-4]:41.5149034079866)[&rate=0.0037210534254996743]:149.07282472940116,(12[&rate=0.001431227459479268]:53.198366996487174,14[&rate=0.003575909511851417]:53.198366996487174)[&rate=0.007966294167427548]:137.38936114090058)[&rate=0.004345547886068353]:1.983595186976146,((8[&rate=0.0019569168597760906]:21.99753889446968,18[&rate=0.0014624275116291705]:21.99753889446968)[&rate=0.0020179415528575385]:160.6874707765182,(10[&rate=0.003396780124467766]:51.32440178628651,16[&rate=0.002217447001055138]:51.32440178628651)[&rate=0.0038364173243378204]:131.36060788470138)[&rate=0.005393206538570573]:9.886313653376021)[&rate=0.008309681696343132]:10.037458921240813,((9[&rate=0.0021285367381874793]:23.4129605906904,15[&rate=9.80608572541839E-4]:23.4129605906904)[&rate=0.0023937823288601927]:137.35574265941713,(11[&rate=0.0038720021557033055]:22.654876466584838,17[&rate=0.0019112546544085114]:22.654876466584838)[&rate=0.0016161563011750071]:138.1138267835227)[&rate=0.003050345573235355]:41.84007899549718)[&rate=0.0045232726009113156]:212.18853538804174)[&rate=0.002710071570280441]:50.924112856461306)[&rate=1.0]:0.0;
tree STATE_17458000 = (((((((1[&rate=0.002325545655558654]:5.398595790716846,2[&rate=0.004669618884924972]:5.398595790716846)[&rate=0.002096395265149689]:9.141299367259535,(21[&rate=0.0013702334278450042]:5.56851898201573,22[&rate=0.00270583780272328]:5.56851898201573)[&rate=0.0036797990532738737]:8.971376175960652)[&rate=0.002815950723414347]:113.2468778741272,(((32[&rate=0.0023658910579706775]:31.79782855674516,34[&rate=0.001837526666941214]:31.79782855674516)[&rate=0.0073201461406837524]:19.179237256226344,35[&rate=0.0017518307247372618]:50.9770658129715)[&rate=0.0014777151915407421]:2.9254361243509663,33[&rate=0.003497994624476113]:53.90250193732247)[&rate=0.005969698975172297]:73.88427109478111)[&rate=0.010134350824105165]:39.964532861037725,13[&rate=0.004088499699225655]:167.7513058931413)[&rate=0.007456984829926757]:111.54498797633937,(((((4[&rate=0.0016002193255656577]:31.269150684519403,((5[&rate=0.0028568961629734657]:7.886660030203161,37[&rate=0.01101016868190681]:7.886660030203161)[&rate=9.844941273318523E-4]:10.83483445578187,42[&rate=0.0028598816217130785]:18.72149448598503)[&rate=0.0022363699958955446]:12.547656198534373)[&rate=0.004081691707503895]:5.256767644587235,31[&rate=0.0020596144033643623]:36.52591832910664)[&rate=0.003428283181928202]:5.596134476155662,36[&rate=0.002757434684296828]:42.1220528052623)[&rate=0.0029832711752387706]:76.95469223467197,23[&rate=0.00335014283232576]:119.07674503993427)[&rate=0.003927582904982507]:59.433478076520785,((26[&rate=0.0016460872960586622]:4.974695607219768,30[&rate=0.001706666585594414]:4.974695607219768)[&rate=0.005171090218451863]:39.03409848209577,27[&rate=0.0036297207258561624]:44.00879408931554)[&rate=0.0035473096632363007]:134.50142902713952)[&rate=0.007433635739748814]:100.78607075302563)[&rate=0.001615120114719744]:108.39421049490937,(((24[&rate=0.0036098899849574197]:10.197772532301576,25[&rate=0.0036096528674993402]:10.197772532301576)[&rate=0.003498403590248893]:153.84370911155935,41[&rate=0.006643117502620482]:164.04148164386092)[&rate=0.006486454338974076]:57.1282732149927,38[&rate=0.0030148641991102594]:221.16975485885362)[&rate=0.005580761814698043]:166.52074950553643)[&rate=0.00717083511322724]:68.20214923761381,((((3[&rate=0.00577912483534873]:5.954764688187355,28[&rate=0.007409765332755128]:5.954764688187355)[&rate=0.0036984234694624417]:13.324417038629774,((20[&rate=0.0021026453749864223]:10.006285070446593,40[&rate=0.00374673278841986]:10.006285070446593)[&rate=0.0022578638312922175]:0.5830496735629502,(29[&rate=0.003330377920758742]:5.6272328973183265,39[&rate=0.0016700686605686332]:5.6272328973183265)[&rate=0.0015487843011847266]:4.962101846691216)[&rate=0.005774641050159622]:8.689846982807586)[&rate=0.0017885003773925586]:38.89036277106453,6[&rate=0.0021795918721254012]:58.16954449788166)[&rate=0.0027424884069241653]:242.76833500965415,((((7[&rate=0.0012830160140820971]:36.27763606989381,19[&rate=7.245031531439625E-4]:36.27763606989381)[&rate=0.004267349293463508]:148.43541107126313,((8[&rate=0.0023921788868576316]:20.335139115203205,18[&rate=0.0013912599098085477]:20.335139115203205)[&rate=0.0022370333518290765]:160.36799620368464,((9[&rate=0.0020249535835768695]:21.643594449111557,15[&rate=9.328882172574923E-4]:21.643594449111557)[&rate=0.0021247541825801723]:62.38481355372657,(11[&rate=0.00368357496497116]:20.94280031942874,17[&rate=0.0018182453194902771]:20.94280031942874)[&rate=0.0014352162401945012]:63.08560768340939)[&rate=0.0024419771836588417]:96.67472731604973)[&rate=0.002972716305550551]:4.009911822269089)[&rate=0.004160503968537255]:22.56068941464693,(10[&rate=0.002720221648856596]:55.94817471000505,16[&rate=0.0017757838648468467]:55.94817471000505)[&rate=0.004213427288012513]:151.32556184579883)[&rate=0.00499944120113362]:5.818312645954734,(12[&rate=0.0033975165177841495]:46.851959301595336,14[&rate=0.002486015023203511]:46.851959301595336)[&rate=0.0071078688508707235]:166.24008990016327)[&rate=0.005123869032579649]:87.84583030577718)[&rate=0.0018217162407741074]:154.95477409446806)[&rate=1.0]:0.0;
tree STATE_17459000 = (((((((1[&rate=0.002189542867463362]:1.4555964792282678,2[&rate=0.004396529777236844]:1.4555964792282678)[&rate=0.0030435053590416724]:6.360756545094434,(21[&rate=0.0026892681954173827]:1.0521446141733328,22[&rate=0.0020398087792021023]:1.0521446141733328)[&rate=0.0012621488069915938]:6.764208410149369)[&rate=0.002615519323786609]:140.0428123227887,((32[&rate=0.0022275287860676]:33.271533964361005,34[&rate=0.001730064252943029]:33.271533964361005)[&rate=0.0069009620262365946]:18.941840208400436,(33[&rate=0.0033107473552353496]:50.259337800526126,35[&rate=0.0015144286279956554]:50.259337800526126)[&rate=0.005328032667787231]:1.954036372235315)[&rate=0.006073482522963487]:95.64579117434997)[&rate=0.008458969817262062]:22.199462379159144,13[&rate=0.0038493956608499575]:170.05862772627054)[&rate=0.008581975013412294]:140.1244974837753,(((((4[&rate=0.00252536940403021]:37.698204500883854,((5[&rate=0.002689818882516412]:8.164865471069946,37[&rate=0.0077321521927775725]:8.164865471069946)[&rate=0.0017437378259547594]:14.702559250935712,42[&rate=0.0016495100258346895]:22.86742472200566)[&rate=0.002105582387380422]:14.830779778878195)[&rate=0.004271906611261187]:14.019456508876829,31[&rate=0.002260836661618665]:51.71766100976068)[&rate=0.0028088032190067423]:10.183094028515889,36[&rate=0.002495981630186099]:61.90075503827657)[&rate=0.004135653153456868]:65.51035739637554,23[&rate=0.003154219451732359]:127.41111243465211)[&rate=0.003559652981703562]:71.09970810699674,((26[&rate=0.0037129937221014532]:5.25613540800985,30[&rate=0.0038496392832449533]:5.25613540800985)[&rate=0.004640873864677374]:51.41216467830901,27[&rate=0.0034174470435461134]:56.668300086318865)[&rate=0.003316767832945044]:141.84252045532997)[&rate=0.004462442752589676]:111.67230466839698)[&rate=0.003611666840059019]:79.5403568781199,(((24[&rate=0.0018143194231445433]:19.77743804314635,25[&rate=0.0036110396400824644]:19.77743804314635)[&rate=0.0034842704575230718]:171.8103520579448,41[&rate=0.006254614056056402]:191.58779010109117)[&rate=0.004792542063328908]:94.48988232266078,38[&rate=0.0036208338529168543]:286.07767242375195)[&rate=0.006949690849634606]:103.64580966441378)[&rate=0.0053450902379507635]:64.40562514108996,((((3[&rate=0.0010397622254553044]:15.909513351150505,28[&rate=0.0030823427886004172]:15.909513351150505)[&rate=0.0027305322007227387]:21.32186923399799,(20[&rate=0.0013902230815250134]:13.793685368779235,((29[&rate=0.003135610433935444]:3.7327016994277473,39[&rate=0.002588296306285013]:3.7327016994277473)[&rate=0.0038298562058760644]:4.8273912574535975,40[&rate=0.0010646429899828964]:8.560092956881345)[&rate=0.0021258192181962295]:5.23359241189789)[&rate=0.0027661589605914045]:23.43769721636926)[&rate=0.0019381480921632813]:24.689861589713416,6[&rate=0.0020521247673678466]:61.92124417486191)[&rate=0.0031795530081255713]:257.7592262049988,(((7[&rate=8.508656264191099E-4]:38.37770085680485,19[&rate=0.0013587272994371096]:38.37770085680485)[&rate=0.004017785755312345]:141.9334711082695,(((8[&rate=0.00154477519364545]:24.42095017256666,18[&rate=0.001624447440646035]:24.42095017256666)[&rate=0.0022230649782998316]:119.59402740086243,(10[&rate=0.0020134221013370177]:56.63845013836819,16[&rate=0.0016719322994304421]:56.63845013836819)[&rate=0.0046244135490572874]:87.3765274350609)[&rate=0.00470706339253831]:21.187408329793442,((9[&rate=0.0019065300503326129]:22.40708187123921,15[&rate=0.001976152579606277]:22.40708187123921)[&rate=0.0024674381969034547]:68.90924564027965,(11[&rate=0.0034681517740770087]:21.681566916890613,17[&rate=0.0019024650806769047]:21.681566916890613)[&rate=0.001663787799430034]:69.63476059462825)[&rate=0.001608364396393821]:73.88605839170367)[&rate=0.004139929377651193]:15.108786061851788)[&rate=0.002305696636461417]:41.9000571723613,(12[&rate=0.0027798013033113306]:54.8099994311258,14[&rate=0.002034023312435171]:54.8099994311258)[&rate=0.006989103286866713]:167.40122970630983)[&rate=0.005080578839916429]:97.46924124242508)[&rate=0.001415407820251275]:134.44863684939497)[&rate=1.0]:0.0;
tree STATE_17460000 = (((((((1[&rate=0.0019945888277964233]:2.1889272036909473,2[&rate=0.00400506850313934]:2.1889272036909473)[&rate=0.002934631818947018]:8.594006711735425,(21[&rate=0.002514382185877689]:0.4586185449428264,22[&rate=0.002052262731855914]:0.4586185449428264)[&rate=0.0010741356342920628]:10.324315370483546)[&rate=0.0024454292828637826]:99.7584351744628,(((32[&rate=0.002082670188031899]:31.302901837478046,34[&rate=0.001617556309718899]:31.302901837478046)[&rate=0.006760291840321753]:22.769430872154913,35[&rate=0.002158499626006041]:54.07233270963296)[&rate=0.0027817172132476773]:0.0895052435868422,33[&rate=0.002728404044624853]:54.1618379532198)[&rate=0.0062644039248246205]:56.37953113666937)[&rate=0.006589591623895459]:29.357850560107465,13[&rate=0.004840038670549662]:139.89921964999664)[&rate=0.008490829113943403]:143.5545421488578,(((((4[&rate=0.0025854650494278575]:32.35813774362011,((5[&rate=0.001959441759867182]:16.738405018296,37[&rate=0.004053143973298063]:16.738405018296)[&rate=0.011276980556834341]:2.7838176800239935,42[&rate=0.002768072292454814]:19.522222698319993)[&rate=0.004057658672869187]:12.83591504530012)[&rate=0.0016287546554690432]:19.038007562817455,31[&rate=0.003743961928614794]:51.39614530643757)[&rate=0.0015137084666819601]:19.13293150135953,36[&rate=0.001840183377687732]:70.5290768077971)[&rate=0.0024336881094314013]:96.03179086758173,23[&rate=0.002018238491333575]:166.56086767537883)[&rate=0.007490392979581429]:29.58728069041041,((26[&rate=0.0034715337380765146]:1.61410750269945,30[&rate=0.0044031950546717285]:1.61410750269945)[&rate=0.003422724624397358]:80.90834149906831,27[&rate=0.003405607645404089]:82.52244900176777)[&rate=0.003101074845588181]:113.62569936402147)[&rate=0.004539367354059172]:87.30561343306519)[&rate=0.0038094254693366294]:170.64540522737684,(((3[&rate=9.721453671628324E-4]:22.377824715124202,28[&rate=0.002881894714566613]:22.377824715124202)[&rate=0.002445785598580802]:15.107082173262906,(6[&rate=0.0038424571721571506]:36.59638715457193,(20[&rate=0.003187624002116433]:18.214516650854602,((29[&rate=0.002931698307507724]:4.603131099510022,39[&rate=0.0029188169064729218]:4.603131099510022)[&rate=0.004323907895527809]:5.733374217269028,40[&rate=0.0026824269196318975]:10.33650531677905)[&rate=0.0019875749029930638]:7.878011334075552)[&rate=0.002586272661711045]:18.381870503717327)[&rate=0.001813960315715939]:0.8885197338151798)[&rate=0.002972783248732084]:309.66977092355904,(((((7[&rate=7.955329175756786E-4]:35.33791307873277,19[&rate=0.0026556616342924165]:35.33791307873277)[&rate=0.004556894974973315]:131.7012600588758,((9[&rate=0.0017825463460898186]:22.28083731041591,15[&rate=0.0018476412472379282]:22.28083731041591)[&rate=0.002454704386527237]:91.58588164959377,(11[&rate=0.0012963412360114997]:21.523606233044926,17[&rate=0.0017787457257924964]:21.523606233044926)[&rate=0.0016541585278588384]:92.34311272696475)[&rate=0.0025570635356119745]:53.172454177598894)[&rate=0.005290495291180352]:7.749145451448186,(8[&rate=0.0011831897392174798]:24.198131935535038,18[&rate=0.0015188078725710996]:24.198131935535038)[&rate=0.0019121193466993004]:150.59018665352173)[&rate=0.0018422290573750998]:4.66662485372288,(10[&rate=0.0018824870917972922]:49.278522613680906,16[&rate=0.0015632047398043063]:49.278522613680906)[&rate=0.0026174400042758158]:130.17642082909873)[&rate=0.0034516517044375053]:59.124757574221434,(12[&rate=0.0030989605625170516]:47.882647944436016,14[&rate=0.001901748583931461]:47.882647944436016)[&rate=0.006940433559523963]:190.69705307256504)[&rate=0.004249496962704534]:108.57497679494509)[&rate=0.002774071406916496]:106.94448921428511)[&rate=0.0047101759323904995]:18.080039489755677,(((24[&rate=0.0016963322753826362]:19.630762273304597,25[&rate=0.0033762098399086446]:19.630762273304597)[&rate=0.003030242724442325]:201.7619251424387,41[&rate=0.005480869325600409]:221.39268741574332)[&rate=0.0045154621190534264]:48.42959791545937,38[&rate=0.003248870322503153]:269.8222853312027)[&rate=0.0027291410026579308]:202.35692118478426)[&rate=1.0]:0.0;
tree STATE_17461000 = (((((((1[&rate=0.001520693896392363]:4.236350279097656,2[&rate=0.003592192417467703]:4.236350279097656)[&rate=0.0026321053334911557]:7.566241654101256,(21[&rate=0.00225517856072139]:0.40584163003188545,22[&rate=0.004785605638771242]:0.40584163003188545)[&rate=9.634047152521857E-4]:11.396750303167027)[&rate=0.0023815199483952112]:114.69798209981315,(((32[&rate=0.0021549973495181745]:26.282828423947446,34[&rate=0.0012908872296066535]:26.282828423947446)[&rate=0.004640024165974654]:25.64364734760584,33[&rate=0.00244705809831261]:51.926475771553285)[&rate=0.0024949544492952475]:5.397642038842001,35[&rate=0.0020273396591880396]:57.324117810395286)[&rate=0.006413913657201857]:69.17645622261676)[&rate=0.002954143989088764]:34.93643713888609,13[&rate=0.0027802365380664427]:161.43701117189815)[&rate=0.007070502719359293]:161.70827237705302,(((((4[&rate=0.0023189336057421084]:32.49607397308582,((5[&rate=5.262970785488324E-4]:17.695002668592547,37[&rate=0.004675309304992846]:17.695002668592547)[&rate=0.0040918536101447935]:7.283241238688326,42[&rate=0.002482716161217954]:24.978243907280874)[&rate=0.0036393611509818852]:7.517830065804947)[&rate=0.001949318407551975]:9.627839743470119,31[&rate=0.003358002900753817]:42.12391371655594)[&rate=0.0039948813477266865]:11.521650940897764,36[&rate=0.0018269180982544435]:53.645564657453704)[&rate=0.002767785669968771]:102.0162170345631,23[&rate=0.002034026003089578]:155.6617816920168)[&rate=0.00809750707953704]:48.10515947389894,((26[&rate=0.003113658895263866]:7.697331631067736,30[&rate=0.0018171169498836352]:7.697331631067736)[&rate=0.0030698814347897927]:69.00105389726819,27[&rate=0.0030545290176951304]:76.69838552833593)[&rate=0.002457076187460693]:127.0685556375798)[&rate=0.005917869784402175]:119.37834238303543)[&rate=0.0036529838482329173]:103.59023951341067,(((3[&rate=8.719284609559504E-4]:32.9560647854525,28[&rate=0.002653052373344981]:32.9560647854525)[&rate=0.0024287682104115727]:14.993514387754587,(6[&rate=0.0041854581496937]:35.41010061609975,((20[&rate=0.0035923345633958456]:12.761933764712087,(29[&rate=0.002629474233040821]:4.9750068350045025,39[&rate=0.0035546979435217936]:4.9750068350045025)[&rate=0.0022161901308499266]:7.786926929707584)[&rate=0.0030789486428044405]:1.2342609266081723,40[&rate=0.0010644710410759885]:13.996194691320259)[&rate=0.0028796546872585536]:21.41390592477949)[&rate=0.002301719710584387]:12.539478557107337)[&rate=0.0025807578548935144]:335.1788316769121,((((7[&rate=7.135227054325732E-4]:38.19277689488449,19[&rate=0.002381893737526862]:38.19277689488449)[&rate=0.003997583239721841]:137.5726636148638,((8[&rate=0.0010612166074024686]:20.160596217194932,18[&rate=0.0015278431404058845]:20.160596217194932)[&rate=0.002102677283924278]:140.66712482871586,((9[&rate=0.0015987865034485264]:24.08085181861138,15[&rate=0.0016571708756873726]:24.08085181861138)[&rate=0.0022016528505264467]:85.8718979815152,(11[&rate=0.0018195272679764438]:23.26244588922139,17[&rate=0.0015953776829989498]:23.26244588922139)[&rate=0.0021085535554268876]:86.69030391090519)[&rate=0.00308108401184262]:50.874971245784195)[&rate=0.0024907420949598067]:14.93771946383751)[&rate=0.004117176509570491]:3.0284812445609077,(10[&rate=0.0034927336882420923]:53.10195336602865,16[&rate=0.0014020564713949093]:53.10195336602865)[&rate=0.0026171048433674053]:125.69196838828054)[&rate=0.002773723432942661]:70.44546289681318,(12[&rate=0.0027794936899280622]:53.79342645703514,14[&rate=0.0017057003738575427]:53.79342645703514)[&rate=0.006224955400116211]:195.44595819408724)[&rate=0.006803185221210535]:133.88902619899685)[&rate=0.005313988117817304]:43.60711221224261)[&rate=0.002278900748092407]:38.49454103006315,(((24[&rate=0.0012703792364616034]:25.41000104991098,25[&rate=0.002528435579376782]:25.41000104991098)[&rate=0.0036363549903100463]:226.58303898638624,41[&rate=0.0049158553017701855]:251.99304003629723)[&rate=0.003957957640621589]:84.96700017046382,38[&rate=0.0028897825346761363]:336.96004020676105)[&rate=0.0018185421706662002]:128.27002388566393)[&rate=1.0]:0.0;
tree STATE_17462000 = (((((((1[&rate=0.0017103316567108856]:4.814476036050791,2[&rate=0.0040401558961433]:4.814476036050791)[&rate=0.0029603413861318327]:5.983860812140825,(21[&rate=0.0025364100524186963]:0.1499696609211487,22[&rate=0.005382393422490315]:0.1499696609211487)[&rate=0.003062813215676082]:10.648367187270466)[&rate=0.0024995737541696405]:121.32718885394763,(((32[&rate=0.002423735768161696]:29.272227042790725,34[&rate=0.001451867007069705]:29.272227042790725)[&rate=0.004928878791925223]:26.347713915732427,35[&rate=0.0022254894468041377]:55.61994095852315)[&rate=0.0013975219376306865]:2.364203098543044,33[&rate=0.0027733595167429674]:57.984144057066196)[&rate=0.003810865889939973]:74.14138164507304)[&rate=0.005740888673648262]:44.0431118415826,13[&rate=0.003424986073487706]:176.16863754372184)[&rate=0.006860570311251988]:140.16275028192683,(((((4[&rate=0.0026081156550415534]:36.77718623927999,((5[&rate=0.0010638356644809524]:12.20854339560151,37[&rate=0.00945048145883037]:12.20854339560151)[&rate=0.0016705087408108185]:12.683304664106604,42[&rate=0.00279232267531178]:24.891848059708114)[&rate=0.004093206795056842]:11.885338179571878)[&rate=0.003603025049666261]:15.895104030747525,31[&rate=0.0021864170468165944]:52.67229027002752)[&rate=0.0031341054329218766]:23.778080788973014,36[&rate=0.0018494384492348883]:76.45037105900053)[&rate=0.006184003845117567]:22.024280212809387,23[&rate=0.003969495962433694]:98.47465127180992)[&rate=0.009107304722291876]:52.33787984986894,((26[&rate=0.002840086329010589]:11.663798440270106,30[&rate=0.0027871141531885836]:11.663798440270106)[&rate=0.00614051122383606]:57.2740781332846,27[&rate=0.001304355973992605]:68.9378765735547)[&rate=0.00317634690288389]:81.87465454812416)[&rate=0.006276503684742564]:165.51885670396982)[&rate=0.0026909130195111675]:82.33531370749864,(((24[&rate=0.001918205835143326]:13.353921269948405,25[&rate=0.0032022287731211714]:13.353921269948405)[&rate=0.0038656061997090108]:137.94456378809292,41[&rate=0.005307288989910148]:151.29848505804134)[&rate=0.0031719038852188242]:173.38110734897808,38[&rate=0.0031593449407071226]:324.6795924070194)[&rate=0.0018805884965946722]:73.9871091261279)[&rate=0.0019347359726608318]:69.05572053087474,((((3[&rate=0.003335487069600271]:14.655697761654643,28[&rate=0.0023288524520682064]:14.655697761654643)[&rate=0.0010561129655929536]:15.055867104611202,((20[&rate=0.004040315768344718]:13.278031928529876,(29[&rate=0.0052109976140817145]:4.990877194295414,39[&rate=7.903848562810931E-4]:4.990877194295414)[&rate=0.0017970024065462177]:8.287154734234463)[&rate=0.0034629081818388172]:3.9027084563505365,40[&rate=0.0013970167908960603]:17.180740384880412)[&rate=0.003398785018135071]:12.530824481385434)[&rate=0.007462587359270585]:8.249804258813398,6[&rate=0.003176954722759553]:37.961369125079244)[&rate=0.0027437828195655094]:324.1242363646369,((((7[&rate=8.132651315458819E-4]:38.668387357632234,19[&rate=0.001160995500767363]:38.668387357632234)[&rate=0.0044800362621327154]:138.6183192579926,(10[&rate=0.0021369337809267496]:47.98114997014929,16[&rate=7.949475298340132E-4]:47.98114997014929)[&rate=0.0028423410413756936]:129.30555664547555)[&rate=4.951965557978376E-4]:12.664927124574945,((8[&rate=0.0011935553654142223]:20.090863861140495,18[&rate=9.470439064123419E-4]:20.090863861140495)[&rate=0.0023668807330119207]:152.2503835718803,((9[&rate=0.0017981627841408112]:23.997559910226393,15[&rate=0.0017681095314781533]:23.997559910226393)[&rate=0.0026919792208040015]:53.85824046507606,(11[&rate=0.0020464309718914823]:23.181984719225802,17[&rate=0.0017943288675674057]:23.181984719225802)[&rate=0.00559312771951195]:54.67381565607665)[&rate=0.0033011611028854406]:94.48544705771833)[&rate=0.003709072164773952]:17.610386307179)[&rate=6.09829720932016E-4]:68.43584775115255,(12[&rate=0.004354219351818114]:57.814443445885075,14[&rate=0.001211588757286242]:57.814443445885075)[&rate=0.006853445210470573]:200.57303804546726)[&rate=0.008175914094175942]:103.69812399836383)[&rate=0.004305745299373685]:105.6368165743059)[&rate=1.0]:0.0;
tree STATE_17463000 = ((((((1[&rate=0.0015962852256636588]:7.7030775603671975,2[&rate=0.004092473374762693]:7.7030775603671975)[&rate=0.0028036145652496312]:2.487310862865134,(21[&rate=0.005036736557310694]:0.5664585083520968,22[&rate=0.0023108734621203036]:0.5664585083520968)[&rate=0.003102474721083334]:9.623929914880234)[&rate=0.00422119479957206]:134.1889972575267,(((32[&rate=0.0030822079753838496]:24.36574537535142,34[&rate=0.001846305247943331]:24.36574537535142)[&rate=0.004421527900855157]:27.063018046938428,35[&rate=0.0018482240107697342]:51.42876342228985)[&rate=0.0016673309336697293]:12.627297936723977,33[&rate=0.003369882162477071]:64.05606135901382)[&rate=0.0037645370010723407]:80.32332432174519)[&rate=0.003399166450331436]:36.45570925891889,13[&rate=0.0034693374896939415]:180.8350949396779)[&rate=0.006386178461511028]:104.91122062987029,(((((4[&rate=0.002893935055878406]:35.08465163711955,((5[&rate=5.065587407107574E-4]:21.49142232359128,37[&rate=0.003228735713891706]:21.49142232359128)[&rate=0.003909288572615194]:7.888712250751354,42[&rate=0.0030361795565721295]:29.380134574342634)[&rate=0.005323873038983899]:5.704517062776915)[&rate=0.005467454228700978]:6.225467834522945,31[&rate=0.0027467947866141543]:41.310119471642494)[&rate=0.01024876732804785]:5.523782029312464,36[&rate=0.0022743764814155297]:46.83390150095496)[&rate=0.0035856345056410823]:73.9198324348435,23[&rate=0.004020898439338808]:120.75373393579846)[&rate=0.010882156864238084]:35.018111754010675,((26[&rate=0.001967193898561554]:7.182617816747016,30[&rate=0.001941915268848049]:7.182617816747016)[&rate=0.0020812919968981125]:107.7946258148369,27[&rate=0.0034340300531073677]:114.97724363158392)[&rate=0.0030573826245373845]:40.79460205822522)[&rate=0.0032237052534710977]:129.97446987973905)[&rate=0.0025444964867202807]:182.9577843126308,(((((3[&rate=0.004686418757348141]:12.470892819536555,28[&rate=0.0026950370434777934]:12.470892819536555)[&rate=0.003014122838456608]:18.57744758685305,((20[&rate=0.004092635317208598]:10.982606820052787,(29[&rate=0.0022455086543642826]:5.990264948590838,39[&rate=7.788523415366419E-4]:5.990264948590838)[&rate=0.0015357233103967575]:4.992341871461949)[&rate=0.001988923346502504]:7.089826263418864,40[&rate=9.99371784777206E-4]:18.07243308347165)[&rate=0.0014602575989801326]:12.975907322917955)[&rate=0.0031383445728907933]:21.036029438010978,6[&rate=0.0024618816983219606]:52.084369844400584)[&rate=0.0027958489598734902]:259.6762097349008,((((7[&rate=8.89296076764596E-4]:43.571515638523614,19[&rate=0.00109064781685891]:43.571515638523614)[&rate=0.003859086814931671]:153.0217434446002,(10[&rate=0.0021646057297992245]:50.53988203802652,16[&rate=0.001793474580728717]:50.53988203802652)[&rate=0.0027115137167039475]:146.05337704509728)[&rate=0.00513990552962697]:6.165145897588246,((8[&rate=0.001209011156952143]:20.99478714860161,18[&rate=0.002748827089267738]:20.99478714860161)[&rate=0.0032964888219124936]:102.08573750300786,((9[&rate=0.0018214478616028842]:25.077252321415,15[&rate=0.0015855682399382434]:25.077252321415)[&rate=0.0059966690102169614]:54.1957834149958,(11[&rate=0.002072930966291403]:20.040989671974877,17[&rate=0.0018175642982198043]:20.040989671974877)[&rate=0.00513967520140373]:59.23204606443593)[&rate=0.003331021207915847]:43.80748891519866)[&rate=9.921334090230924E-4]:79.67788032910258)[&rate=0.007981430982163343]:41.94207747847187,(12[&rate=0.004192410255619156]:48.3155394350284,14[&rate=0.001166564364551076]:48.3155394350284)[&rate=0.006967283844222102]:196.38494302415552)[&rate=0.007145242494195001]:67.06009712011749)[&rate=0.0064243556910576274]:129.60242374388974,(((24[&rate=0.0018814233503472533]:14.140557916319484,25[&rate=0.0031408245541222606]:14.140557916319484)[&rate=0.0037827103097874634]:177.78524351906196,41[&rate=0.005305492377490502]:191.92580143538146)[&rate=0.0033903408194534586]:104.82529663276682,38[&rate=0.0032002564710671556]:296.7510980681483)[&rate=0.001804133778486145]:144.61190525504287)[&rate=0.007281409705707216]:27.34109655898783)[&rate=1.0]:0.0;
tree STATE_17464000 = ((((((1[&rate=0.0017892723098753669]:5.227203921790441,2[&rate=0.0017957851367437158]:5.227203921790441)[&rate=0.0025714424551348536]:10.23200470349331,(21[&rate=0.0017800702417771397]:3.869261316369222,22[&rate=0.0017432072356904343]:3.869261316369222)[&rate=0.0026921419228815905]:11.589947308914528)[&rate=0.00354310163847118]:110.40957723959015,(((32[&rate=0.004862658348857492]:10.20749749643149,34[&rate=0.0029128312236402385]:10.20749749643149)[&rate=0.0025495689114674357]:38.464907517054826,33[&rate=0.004816738646081889]:48.67240501348631)[&rate=0.0023565038906424225]:8.590758740806692,35[&rate=0.0010122235941801131]:57.263163754293004)[&rate=0.0061197787522752475]:68.6056221105809)[&rate=0.0033824490485016255]:32.42047106188738,13[&rate=0.003133485722943488]:158.28925692676128)[&rate=0.004330081924100741]:186.69274108649657,(((((4[&rate=0.002985400195775151]:36.563448963161484,(5[&rate=6.658688244678163E-4]:25.324744801659982,(37[&rate=0.0021603667939247965]:24.617729326852004,42[&rate=0.002873469852735664]:24.617729326852004)[&rate=0.0032813000594745724]:0.707015474807978)[&rate=0.0044686455335699515]:11.238704161501502)[&rate=0.0022845074211893515]:4.183282356507817,31[&rate=0.0024871689780736235]:40.7467313196693)[&rate=0.0027811419919826653]:16.595793882743784,36[&rate=9.905895406661913E-4]:57.342525202413086)[&rate=0.003791047206102685]:55.61809331063516,23[&rate=0.003571642791118738]:112.96061851304825)[&rate=0.008067376679495468]:45.06431911958305,((26[&rate=0.002339536975909111]:5.66075008047706,30[&rate=0.002309473702045612]:5.66075008047706)[&rate=0.0018207040432142235]:92.51047899287855,27[&rate=0.0030988989951942084]:98.1712290733556)[&rate=0.0022500744175807056]:59.85370855927569)[&rate=0.0047085801693431606]:186.95706038062656)[&rate=0.0020356412909613582]:107.93775363334515,((((3[&rate=0.0011680071151491064]:13.504109813383296,28[&rate=0.002262106019237667]:13.504109813383296)[&rate=0.0023552464581929745]:26.973546477897806,(6[&rate=0.004003759545046278]:36.75538634967066,(20[&rate=0.0029596845817372237]:18.951611977375215,((29[&rate=0.004629122274006392]:4.663208488170333,39[&rate=0.0021143300737240874]:4.663208488170333)[&rate=0.002241066822312962]:14.132545528233795,40[&rate=5.53260140249737E-4]:18.79575401640413)[&rate=0.0012256816700477828]:0.15585796097108684)[&rate=0.0016694224982227819]:17.803774372295443)[&rate=0.001995973036401331]:3.722269941610442)[&rate=0.0026095492384643655]:288.48239347437203,((((7[&rate=7.464394647198143E-4]:46.2252917723174,19[&rate=9.154460408459651E-4]:46.2252917723174)[&rate=0.0032391627172413586]:130.83637410878657,(12[&rate=0.0022973816698423923]:53.62592257012819,14[&rate=9.305716118882799E-4]:53.62592257012819)[&rate=0.005936392104746301]:123.4357433109758)[&rate=0.006591931454063427]:12.399759934858423,((8[&rate=7.083088385460086E-4]:23.171848537433316,18[&rate=0.0021053236588798934]:23.171848537433316)[&rate=0.002263581800827575]:152.96853638469295,((9[&rate=0.0015288502922180377]:27.41601225987228,15[&rate=0.0013308623969219768]:27.41601225987228)[&rate=0.005114486558671985]:56.52118829184013,(11[&rate=0.0017399351254410965]:22.180272987490937,17[&rate=0.0015255905848510403]:22.180272987490937)[&rate=0.0031636619852663693]:61.75692756422147)[&rate=0.0013968809425959898]:92.20318437041385)[&rate=0.0039799850514177955]:13.321040893836141)[&rate=0.0018725824866269367]:10.214227257788139,(10[&rate=0.0018168832456330263]:53.18656516640218,16[&rate=0.001505370642023092]:53.18656516640218)[&rate=0.0022759358780042086]:146.48908790734836)[&rate=0.0046020727101252455]:129.2843966919026)[&rate=0.003834672653731966]:74.3604873070268,(((24[&rate=7.598534274066027E-4]:32.81687445736188,25[&rate=0.0019488744740759256]:32.81687445736188)[&rate=0.003274414516278259]:158.30098448024955,41[&rate=0.004156802750360789]:191.11785893761143)[&rate=0.0029835356433560722]:129.71201055504676,38[&rate=0.0025561580866101836]:320.8298694926582)[&rate=0.0015304364178697753]:82.49066758002175)[&rate=0.0036549867342743833]:49.599214573923064)[&rate=1.0]:0.0;
tree STATE_17465000 = (((((((1[&rate=0.001337191216259224]:11.308438578768085,2[&rate=0.00201292982274209]:11.308438578768085)[&rate=0.002882378910202993]:6.0378220423883935,(21[&rate=0.0019953146971392346]:6.190864235585012,22[&rate=0.0019539942502831017]:6.190864235585012)[&rate=0.0016610045780372634]:11.155396385571466)[&rate=0.0041531495868951905]:81.82852817667971,(((32[&rate=0.005380400921632058]:14.297337907861351,34[&rate=0.0023837952943145256]:14.297337907861351)[&rate=0.003085908079161532]:33.069078165307246,33[&rate=0.005341731705682695]:47.366416073168594)[&rate=0.0027292920471742414]:0.573562606639122,35[&rate=0.002101080393828485]:47.939978679807716)[&rate=0.006758413486050654]:51.23481011802847)[&rate=0.004460409427150805]:56.00990724336717,13[&rate=0.0039406668078370375]:155.18469604120335)[&rate=0.00395379032006757]:121.35450606366888,(((((4[&rate=0.003346392039858776]:30.549347798990528,(5[&rate=7.62071266147273E-4]:27.77520906256109,(37[&rate=0.006455350686552369]:10.56737175945265,42[&rate=0.0032312992456215665]:10.56737175945265)[&rate=0.002628936958510406]:17.20783730310844)[&rate=0.004810706846126151]:2.774138736429439)[&rate=0.004032629871363887]:5.1985251073433965,31[&rate=0.0027879151618559485]:35.747872906333924)[&rate=0.0011488906331382559]:28.691187899507085,36[&rate=0.0011103707162422823]:64.43906080584101)[&rate=0.003911281595375571]:35.673065440048305,23[&rate=0.003817502080902524]:100.11212624588931)[&rate=0.007805337147153628]:25.26801427617336,((26[&rate=0.002218053453997828]:5.918218382495486,30[&rate=0.0025518398484355095]:5.918218382495486)[&rate=0.0029171829697994937]:46.6694274174702,27[&rate=0.004815761614022092]:52.58764579996569)[&rate=0.005457277049300555]:72.79249472209699)[&rate=0.0050467046017836584]:151.15906158280956)[&rate=0.0032540538303538285]:126.13577516611684,((((3[&rate=0.003408658974810418]:15.706516820545048,28[&rate=0.003995315353952012]:15.706516820545048)[&rate=0.0017185561833689504]:18.212455747688473,6[&rate=0.004487890464404779]:33.91897256823352)[&rate=0.00223732425898495]:6.390992527404663,((20[&rate=0.003317566917438545]:16.704814483666294,(29[&rate=0.005188871479003098]:5.681881320895991,39[&rate=0.0023699929203318095]:5.681881320895991)[&rate=0.0025120545599188844]:11.022933162770302)[&rate=8.477950628482908E-4]:5.034421797456709,40[&rate=5.73511834918873E-4]:21.739236281123002)[&rate=0.0019933847536031174]:18.57072881451518)[&rate=0.0030193146208525425]:261.00680043295927,(((7[&rate=9.425579036751281E-4]:38.923561057819725,19[&rate=0.0013515999163716183]:38.923561057819725)[&rate=0.0038602610739954185]:117.2368348714639,(12[&rate=0.0025066714506044724]:43.600599745024574,14[&rate=0.0010153460014431833]:43.600599745024574)[&rate=0.009815357686564143]:112.55979618425906)[&rate=0.00579622253273187]:14.488635184288938,(((8[&rate=7.939568914165432E-4]:23.505396512967582,18[&rate=0.0023598974580936382]:23.505396512967582)[&rate=0.002537292028914002]:112.51074039464909,((9[&rate=0.001206882072122142]:22.96582059558316,15[&rate=0.0018094154626313176]:22.96582059558316)[&rate=0.005977070125936079]:43.58346969371967,(11[&rate=0.0019503264794738747]:22.56421660490961,17[&rate=0.0017100635943059748]:22.56421660490961)[&rate=0.0040063583090681025]:43.98507368439322)[&rate=0.0032758319148315975]:69.46684661831384)[&rate=0.005132659429028994]:32.291423722484296,(10[&rate=0.0020365790955408176]:49.14721760653118,16[&rate=0.001687398674600536]:49.14721760653118)[&rate=0.0035909485358599615]:119.1603430235698)[&rate=0.002199985785970088]:2.3414704834715963)[&rate=0.0053987564068536265]:130.66773441502488)[&rate=0.005571971435058299]:101.35821174239163)[&rate=0.004878025683129759]:34.36071758361334,(((24[&rate=0.001110711055570531]:25.28651164729749,25[&rate=0.0017934392817016912]:25.28651164729749)[&rate=0.0034497659456917754]:244.9101037048175,41[&rate=0.004535691003942398]:270.196615352115)[&rate=0.00225931022785921]:85.48843171045945,38[&rate=0.002912256464122368]:355.6850470625744)[&rate=0.001260553101964697]:81.35064779202798)[&rate=1.0]:0.0;
tree STATE_17466000 = (((((((1[&rate=0.001721944283937534]:5.309552605078725,2[&rate=0.002592114695409573]:5.309552605078725)[&rate=0.0042198027684300895]:8.832142410269963,(21[&rate=0.001962878781685057]:4.517759183924874,22[&rate=0.0019222300416642795]:4.517759183924874)[&rate=0.0025158593273562732]:9.623935831423815)[&rate=0.003168138997390548]:111.05837714366123,(((32[&rate=0.0036083861683024747]:18.174588198181343,34[&rate=0.0021582552561019565]:18.174588198181343)[&rate=0.004226363371534609]:21.890340101852598,33[&rate=0.005706547039911886]:40.06492830003394)[&rate=0.004437627060327141]:15.537489068909096,35[&rate=0.002480619357837907]:55.60241736894304)[&rate=0.004603235739276307]:69.59765479006688)[&rate=0.008539063280456552]:21.746122917092436,13[&rate=0.0033035815800894854]:146.94619507610236)[&rate=0.0036647280938985035]:146.525862595459,(((((4[&rate=0.0032919929571291113]:31.688899945121634,((5[&rate=0.00224726989193215]:10.780197248587848,37[&rate=0.006350412247820731]:10.780197248587848)[&rate=0.004732503803388329]:3.7764290046649602,42[&rate=0.006928309775651]:14.556626253252809)[&rate=0.002586200854254338]:17.132273691868825)[&rate=0.001638082358262268]:19.563653706876146,31[&rate=0.0022726964675344515]:51.25255365199778)[&rate=0.0066098404178677244]:7.509358953005382,36[&rate=0.0010923204855060144]:58.76191260500316)[&rate=0.005154894915376245]:26.80023519341411,23[&rate=0.0034865078943440327]:85.56214779841727)[&rate=0.00810133894641544]:52.72870283282188,((26[&rate=0.0021819966884109904]:6.461721931927807,30[&rate=0.0012076682830266159]:6.461721931927807)[&rate=0.003616471450080115]:50.028737502619784,27[&rate=0.005800315357345816]:56.49045943454759)[&rate=0.004016291206094058]:81.80039119669156)[&rate=0.005758647319659742]:155.1812070403222)[&rate=0.004180459512668148]:126.55734028857546,((((3[&rate=0.0033532476782978456]:20.62533284781087,28[&rate=0.003930367347895941]:20.62533284781087)[&rate=0.0034604713316929146]:3.5051813801422647,((20[&rate=0.004748735978633061]:6.685329229395691,(29[&rate=0.0012091703484079837]:3.2394967977332376,39[&rate=0.0033484358434624105]:3.2394967977332376)[&rate=0.004062843324404583]:3.4458324316624536)[&rate=9.113602582514424E-4]:1.6549018143892038,40[&rate=0.0010116881212816039]:8.340231043784895)[&rate=0.0020032507371110166]:15.79028318416824)[&rate=0.0012934070133795085]:25.519053459778625,6[&rate=0.004122957346765455]:49.64956768773176)[&rate=0.003013740646929866]:226.552258250784,(((7[&rate=9.272356447261477E-4]:42.4981323602309,19[&rate=6.507506162831203E-4]:42.4981323602309)[&rate=0.00407047266122265]:115.02361202495189,((10[&rate=0.0020034723843772007]:53.660685256335796,16[&rate=0.0016599682543137978]:53.660685256335796)[&rate=0.004330839160986491]:84.48709639056713,(12[&rate=0.002465922899330941]:47.604690028155815,14[&rate=9.988404962681012E-4]:47.604690028155815)[&rate=0.011465866025761249]:90.54309161874711)[&rate=9.098591348437966E-4]:19.373962738279857)[&rate=9.585028738996389E-4]:12.30016301302058,((8[&rate=7.810502964612854E-4]:25.664030346656077,18[&rate=6.698217788003958E-4]:25.664030346656077)[&rate=0.003175352736207888]:90.88175156983013,((9[&rate=0.0011872629489278696]:25.074902113467633,15[&rate=6.613245001591537E-4]:25.074902113467633)[&rate=0.002810295567874815]:46.34918998452845,(11[&rate=0.0019186218942839]:24.636416551299043,17[&rate=0.0016822647321787614]:24.636416551299043)[&rate=0.0039412307882923615]:46.78767554669704)[&rate=0.004881768850810225]:45.121689818490125)[&rate=0.0016253496870604074]:53.27612548171716)[&rate=0.005559060191089098]:106.37991854031239)[&rate=0.003665383715969561]:143.82757202162105)[&rate=0.005227069379907396]:30.807879159430627,(((24[&rate=0.001092655292264542]:27.60871538241429,25[&rate=0.0017642850610682837]:27.60871538241429)[&rate=0.0032029272187937274]:233.83859669752474,41[&rate=0.004240589500733618]:261.447312079939)[&rate=0.0030832926678016023]:119.59785321258317,38[&rate=0.0014675880783507312]:381.0451652925222)[&rate=0.003423443756099114]:69.79211182704523)[&rate=1.0]:0.0;
tree STATE_17467000 = (((((((1[&rate=0.0013160869519579907]:9.892868451453209,2[&rate=0.0019811606916840616]:9.892868451453209)[&rate=0.007256675704810105]:0.7630732996599594,(21[&rate=0.002049330841854544]:0.2796009241623682,22[&rate=0.004037571322656688]:0.2796009241623682)[&rate=0.0026266665885972622]:10.3763408269508)[&rate=0.0038246321707846144]:100.37147962508732,(((32[&rate=0.006528876243662038]:11.47600240451758,34[&rate=0.0039050647054086605]:11.47600240451758)[&rate=0.0034772402151809533]:33.005939606861574,35[&rate=0.0016135480518200012]:44.481942011379154)[&rate=0.0015136029139103707]:0.28610539680404656,33[&rate=0.0036185135704388124]:44.7680474081832)[&rate=0.006009220143778651]:66.25937396801729)[&rate=0.007042309597850405]:27.74289378712365,13[&rate=0.0028885599293711275]:138.77031516332414)[&rate=0.007754307878008206]:97.15504504603021,(((((4[&rate=0.003436983863273064]:27.247778597174857,((5[&rate=0.003953131252374864]:11.604140295001791,37[&rate=0.007333285304320389]:11.604140295001791)[&rate=0.00264141977398419]:2.8743905278705455,42[&rate=0.003074982546453183]:14.478530822872337)[&rate=0.002946308842307889]:12.76924777430252)[&rate=0.0025685373086698385]:10.144108227498307,31[&rate=0.0032504008357468256]:37.391886824673165)[&rate=0.003946127470600953]:11.708277522066815,36[&rate=0.0012638880459506583]:49.10016434673998)[&rate=0.005278948896985903]:46.660202713156686,23[&rate=0.003834737647349157]:95.76036705989667)[&rate=0.006033633094927147]:44.05229810411278,((26[&rate=0.0038755521953330136]:4.254397772156105,30[&rate=0.0036446123142589424]:4.254397772156105)[&rate=0.004573661397958547]:35.80530093675451,27[&rate=0.007515077704756972]:40.05969870891062)[&rate=0.003700389238075193]:99.75296645509883)[&rate=0.006477148697900158]:96.1126950453449)[&rate=0.0024962005492448823]:178.4943588649506,((((3[&rate=0.003203533387475303]:14.0090154083426,28[&rate=0.004103474499299754]:14.0090154083426)[&rate=0.006732198111857787]:4.191085931760574,((20[&rate=0.006050538641756962]:6.416885602366491,(29[&rate=0.004120047333545758]:1.055557362583359,39[&rate=0.0034959126921163927]:1.055557362583359)[&rate=0.0018580601489432966]:5.361328239783131)[&rate=0.0014661179408976255]:3.0500968914750954,40[&rate=0.0011445746758005511]:9.466982493841586)[&rate=0.003036884164154317]:8.733118846261588)[&rate=0.001655314139960159]:17.028467637473774,6[&rate=0.004180005265512085]:35.22856897757695)[&rate=0.002526360480348349]:255.11661497670084,((7[&rate=9.680743518827571E-4]:37.36279918483089,19[&rate=0.0026945540413226216]:37.36279918483089)[&rate=0.004449081216879372]:121.98729606703378,(((8[&rate=8.154504885949538E-4]:21.977835664992263,18[&rate=6.993230772320664E-4]:21.977835664992263)[&rate=0.0033152063982737285]:78.51083436357493,(10[&rate=0.0020917123290636447]:48.75695528053542,16[&rate=0.001733079073351833]:48.75695528053542)[&rate=0.004225860458292823]:51.73171474803178)[&rate=0.0010627157230455075]:52.83704406988714,(((9[&rate=0.001239554169789507]:21.473325526883354,15[&rate=6.904515486619831E-4]:21.473325526883354)[&rate=0.00256651931181675]:59.96691171723255,(11[&rate=0.0020031247260403956]:21.097820842052393,17[&rate=0.0017563575662367433]:21.097820842052393)[&rate=0.0030198454557210617]:60.34241640206351)[&rate=0.0072923098279958284]:50.632221338277816,(12[&rate=0.002574530785286723]:42.24280906698671,14[&rate=0.001042832932015438]:42.24280906698671)[&rate=0.012829561581141324]:89.82964951540701)[&rate=0.0022853498052713686]:21.25325551606062)[&rate=0.005313525219001386]:6.0243811534103315)[&rate=0.005408169287827694]:130.9950887024131)[&rate=0.00441855646566027]:124.07453512002718)[&rate=0.005390430828636285]:43.7049026838049,(((24[&rate=0.003734377408814725]:11.040036683628117,25[&rate=0.0038641131327693]:11.040036683628117)[&rate=0.002752303111035756]:223.0955529972136,41[&rate=0.004653473247696955]:234.1355896808417)[&rate=0.0026789704935880777]:208.85173251429842,38[&rate=0.0014697958060313166]:442.9873221951401)[&rate=0.0018772427771995936]:15.137299562969758)[&rate=1.0]:0.0;
tree STATE_17468000 = (((((((1[&rate=0.002925218766623471]:5.327250540043858,2[&rate=0.002562153747072382]:5.327250540043858)[&rate=0.0033135720849123305]:4.173036737062498,(21[&rate=0.004064188022980464]:0.1911821421858732,22[&rate=0.0021925422918481854]:0.1911821421858732)[&rate=0.003144485225014583]:9.309105134920483)[&rate=0.003245419228225009]:103.7848291071205,((32[&rate=0.00627739987250082]:11.870357601887644,34[&rate=0.0039731799380744335]:11.870357601887644)[&rate=0.0036239138490554413]:42.64324049227375,(33[&rate=0.007681464530244937]:39.21157244077036,35[&rate=0.0016520645885558813]:39.21157244077036)[&rate=0.0035678092886869636]:15.302025653391034)[&rate=0.004525819686899363]:58.77151829006546)[&rate=0.008880754122634284]:43.09721454880946,13[&rate=0.002804615568807712]:156.38233093303631)[&rate=0.008954354192693957]:118.82835352587739,(((((4[&rate=0.0034969344590818257]:27.591436372719613,((5[&rate=0.0019505105338421503]:11.652807907400035,37[&rate=0.003618308961603532]:11.652807907400035)[&rate=0.0019219751765308397]:9.88830297060138,42[&rate=0.0016491011325738675]:21.541110878001415)[&rate=0.004493684914686094]:6.050325494718198)[&rate=0.0026133397717885204]:14.151371819185663,31[&rate=0.003307096902492811]:41.742808191905276)[&rate=0.010969710557796617]:2.520601579952789,36[&rate=0.0013864711432919796]:44.263409771858065)[&rate=0.004708537482667517]:55.24534213979429,23[&rate=0.0039016261797464942]:99.50875191165235)[&rate=0.006138876504568099]:93.01787409134144,((26[&rate=0.001426766817550084]:4.088265563692885,30[&rate=0.0027023482790636665]:4.088265563692885)[&rate=0.00545111793588169]:82.46391621516602,27[&rate=0.0014436703366447136]:86.55218177885891)[&rate=0.0021160859840004477]:105.97444422413488)[&rate=0.00685062710120154]:82.68405845591991)[&rate=0.002298168200218944]:129.79758391144748,((((3[&rate=0.0025775447664203306]:6.605655802617883,28[&rate=0.004175050552794291]:6.605655802617883)[&rate=0.00284816337324679]:16.954945395336036,(20[&rate=0.0034971430722311723]:11.037811639369453,((29[&rate=0.006551658693545737]:1.09744803024432,39[&rate=0.005554552633723553]:1.09744803024432)[&rate=0.004142970518855867]:3.208931746788264,40[&rate=0.004041955030895214]:4.306379777032584)[&rate=0.002122499820131834]:6.731431862336869)[&rate=0.0024005313511984263]:12.522789558584465)[&rate=0.004630203395983053]:17.125575527295478,6[&rate=0.004252916229264523]:40.686176725249396)[&rate=0.0018535682172664764]:288.71075450362343,((((7[&rate=9.849602717552362E-4]:37.78583751944704,19[&rate=0.0012225162934020677]:37.78583751944704)[&rate=0.00453284170911617]:114.05867786226317,(10[&rate=0.0032509055598557023]:49.25638218252841,16[&rate=0.001763308811699801]:49.25638218252841)[&rate=0.004299571264643912]:102.5881331991818)[&rate=0.0059502629713648605]:6.937071075717029,(8[&rate=0.0010834992996749814]:17.091111044432438,18[&rate=0.0022857609181003292]:17.091111044432438)[&rate=0.0016701405850493454]:141.6904754129948)[&rate=0.00222655873724525]:7.770303810684027,(((9[&rate=0.0012611754557467199]:21.77166660642349,15[&rate=7.0249495180767E-4]:21.77166660642349)[&rate=0.0026112865755513995]:69.64266476513096,(11[&rate=0.0020380648146346137]:21.393215039620568,17[&rate=0.0017869933465067857]:21.393215039620568)[&rate=0.003072519992822415]:70.02111633193388)[&rate=0.002438383978264715]:52.52092024763385,(12[&rate=0.0022692378513302185]:42.704144695153815,14[&rate=0.003103280455442883]:42.704144695153815)[&rate=0.013590251205598425]:101.23110692403449)[&rate=0.0027476299354643593]:22.616638648922958)[&rate=0.005502502861565551]:162.8450409607616)[&rate=0.0065823289472602105]:75.61133714148832)[&rate=0.006302132301939506]:61.285615708961984,(((24[&rate=0.009278610477109227]:4.686106312223618,25[&rate=0.0020831987192335036]:4.686106312223618)[&rate=0.0026633995098685674]:213.23744903531684,41[&rate=0.004629272768306306]:217.92355534754046)[&rate=0.0029776938214537817]:212.48730666700487,38[&rate=0.0015506259717587853]:430.41086201454533)[&rate=0.001618788022772187]:35.88302206477783)[&rate=1.0]:0.0;
tree STATE_17469000 = (((((((1[&rate=0.0019420859478031214]:3.242463745693987,2[&rate=0.0035778562669026314]:3.242463745693987)[&rate=0.0014451769553960666]:7.645093802223236,(21[&rate=0.0037471311041546583]:0.3481324133390974,22[&rate=0.002021496882650166]:0.3481324133390974)[&rate=0.002301440843560521]:10.539425134578126)[&rate=0.0034383652529955994]:136.74913301399144,((32[&rate=0.00578768506253895]:17.05126963645051,34[&rate=0.0014430493802230632]:17.05126963645051)[&rate=0.0041733780789422175]:25.413490610095533,(33[&rate=0.008777509454824318]:21.75379055314794,35[&rate=0.001463669318866432]:21.75379055314794)[&rate=0.0016876514724893056]:20.710969693398102)[&rate=0.004525467550268327]:105.17193031536263)[&rate=0.006155518475211798]:37.37567883233183,13[&rate=0.0025858208758195137]:185.0123693942405)[&rate=0.004083345874346396]:149.8414419615033,(((((4[&rate=0.0034288042506646966]:30.272129293504726,((5[&rate=0.0012313205354460783]:18.584041449613437,37[&rate=0.00333603612340904]:18.584041449613437)[&rate=0.0011803733464040664]:4.797664857890673,42[&rate=0.0014230242082022477]:23.38170630750411)[&rate=0.00556383102231753]:6.890422986000615)[&rate=0.001721779169090703]:14.05150877243944,31[&rate=0.0035636866190164635]:44.323638065944166)[&rate=0.002879740589939203]:17.515849007695444,36[&rate=0.0012876727387011078]:61.83948707363961)[&rate=0.003156969570089217]:52.748984210422655,23[&rate=0.0035972510947441835]:114.58847128406227)[&rate=0.010617231828402499]:42.63595341026998,((26[&rate=0.0020097772642096072]:5.730231141200371,30[&rate=0.0014526437536818446]:5.730231141200371)[&rate=0.0046850587181975585]:98.85847381362615,27[&rate=0.0011984803369158564]:104.58870495482653)[&rate=0.004774411655864688]:52.63571973950572)[&rate=0.004408193469903284]:177.62938666141156)[&rate=0.005922837052457285]:49.61879283360639,((((3[&rate=0.0023764644037117216]:16.43025955577006,28[&rate=0.0038493449858443755]:16.43025955577006)[&rate=0.0022483355432111655]:26.477599836668798,(20[&rate=0.0018082202269518622]:16.070517404952337,((29[&rate=0.005612715206107811]:2.93558394891432,39[&rate=0.004758508262547656]:2.93558394891432)[&rate=6.35278710895598E-4]:9.66202104515543,40[&rate=0.0031972570991330917]:12.59760499406975)[&rate=0.0035394037699633583]:3.4729124108825875)[&rate=0.0012620057910072043]:26.83734198748652)[&rate=0.004150204419724155]:26.84861328816654,6[&rate=0.0012919408501547568]:69.7564726806054)[&rate=0.0017504551254681495]:269.4280991461847,(((7[&rate=0.0012216195079532662]:45.712328932440656,19[&rate=0.0011271449062987759]:45.712328932440656)[&rate=0.0055214557075570075]:118.08461910315451,(((9[&rate=3.6004210600244953E-4]:25.219740213378305,15[&rate=6.476916593060453E-4]:25.219740213378305)[&rate=0.001928372917784356]:69.75928838296242,(11[&rate=0.0017564754153036742]:24.653359677471563,17[&rate=0.002245882481714533]:24.653359677471563)[&rate=0.001977038958555305]:70.32566891886916)[&rate=0.0036372366724515574]:52.92636039935874,(12[&rate=0.0020922092401643054]:52.31750217512227,14[&rate=9.789252603607658E-4]:52.31750217512227)[&rate=0.014005340561674498]:95.5878868205772)[&rate=0.0025804546810018502]:15.891559039895697)[&rate=5.498674239957306E-4]:19.32446062750762,((8[&rate=0.0017385428727090617]:19.312464306958958,18[&rate=0.0018936147295016718]:19.312464306958958)[&rate=0.0031672832313114608]:111.469604263533,(10[&rate=0.00262818744907575]:46.94973660845467,16[&rate=0.0014255431301915301]:46.94973660845467)[&rate=0.004553473882509081]:83.83233196203729)[&rate=0.0010644775853409583]:52.339340092610826)[&rate=0.00523994201148318]:156.0631631636873)[&rate=0.008508371093011075]:45.2880323625601)[&rate=0.003771932003083792]:95.85118496469732,(((24[&rate=0.0018324577199621548]:21.129033934162376,25[&rate=0.002639061995836708]:21.129033934162376)[&rate=0.0022463169741123302]:290.5296933031168,41[&rate=0.004268132252163647]:311.65872723727915)[&rate=0.0027453968846737607]:164.28658594606497,38[&rate=0.0014056777572489924]:475.9453131833441)[&rate=0.005488424912364794]:4.378475970703391)[&rate=1.0]:0.0;
tree STATE_17470000 = ((((((((1[&rate=0.0023665786411383905]:2.7319046334473303,2[&rate=0.010790297770969681]:2.7319046334473303)[&rate=0.0032032950997044384]:1.4652448161174245,(21[&rate=0.004566162711114321]:2.301732920804867,22[&rate=0.0020717681342914585]:2.301732920804867)[&rate=0.004253261475918835]:1.8954165287598879)[&rate=0.005499702058637867]:86.98807538493668,(((32[&rate=0.007052732071994231]:10.528572807878072,34[&rate=7.872029361481789E-4]:10.528572807878072)[&rate=0.012930580373675131]:12.591920216900673,35[&rate=0.0017705677145142325]:23.120493024778746)[&rate=0.00329683588501929]:5.235821119204687,33[&rate=0.009266154776932824]:28.356314143983433)[&rate=0.005371275017581915]:62.82891069051801)[&rate=0.0018676364060641088]:117.63483276540248,13[&rate=0.002644929698326836]:208.82005759990392)[&rate=0.0071265684276205915]:118.1426152960201,(((((4[&rate=0.0046569431452237525]:27.193867739230054,((5[&rate=0.0015004572186303586]:15.626481206651636,37[&rate=0.00406521237881193]:15.626481206651636)[&rate=0.0016045557730227512]:4.3126234313154335,42[&rate=0.0017976203714424653]:19.93910463796707)[&rate=0.0060536461877196985]:7.254763101262984)[&rate=0.0024004155006970254]:7.9912155322060805,31[&rate=0.0038834480256839895]:35.185083271436135)[&rate=0.0025345506264917873]:37.34942270204666,36[&rate=6.873233569336968E-4]:72.5345059734828)[&rate=0.0033471684770685086]:31.962918781785632,23[&rate=0.004024570588067735]:104.49742475526843)[&rate=0.01218775338394447]:44.40630791756793,((26[&rate=0.005470498794365128]:1.6106643172639488,30[&rate=0.003954013235533237]:1.6106643172639488)[&rate=0.005161136767718918]:69.92792370319913,27[&rate=0.0014604389524458558]:71.53858802046308)[&rate=0.006718318606644105]:77.36514465237327)[&rate=0.005162014595695865]:178.05894022308766)[&rate=0.007217424995605512]:73.39631500343171,((((3[&rate=0.001156749962374248]:16.37979417678687,28[&rate=0.0013712763349327662]:16.37979417678687)[&rate=0.0027397669401268056]:24.820406347163424,(20[&rate=0.0025501341832047737]:17.4665317162058,((29[&rate=0.001687261736673175]:9.518240129425143,39[&rate=0.0014304750232655202]:9.518240129425143)[&rate=0.0017523495317665755]:6.029417763302488,40[&rate=0.0022365345733238924]:15.547657892727631)[&rate=0.0015334552864789204]:1.9188738234781688)[&rate=0.0014281271169859578]:23.733668807744493)[&rate=0.0023981172744960482]:50.17139986624051,6[&rate=0.0010949275962659959]:91.3716003901908)[&rate=0.0021629781253068533]:239.1902143777446,((((7[&rate=0.001488635782772921]:43.52387785167593,19[&rate=0.0013735113338995389]:43.52387785167593)[&rate=0.006622449837118685]:67.27954527370468,(8[&rate=0.0035529818982004764]:19.204420967320566,18[&rate=0.0023075127949167403]:19.204420967320566)[&rate=0.005902388839048297]:91.59900215806005)[&rate=0.0013112376704573741]:22.90543231984246,(10[&rate=0.002671059302164075]:52.83539776280465,16[&rate=0.0014487970558847427]:52.83539776280465)[&rate=0.00626450645003615]:80.87345768241842)[&rate=0.0016358894405175467]:26.411587950013313,(((9[&rate=4.387385424109251E-4]:25.078648692681796,15[&rate=0.00132731440247807]:25.078648692681796)[&rate=0.003276314053339252]:85.45131395866701,(11[&rate=0.0021403981663347875]:24.515436765588138,17[&rate=0.0027367776991254504]:24.515436765588138)[&rate=0.0012850658584773582]:86.01452588576068)[&rate=0.0074197643264432775]:28.32551094794151,(12[&rate=0.002549515229316293]:49.41695127529434,14[&rate=0.0035992469440492836]:49.41695127529434)[&rate=0.017066566941911707]:89.43852232399598)[&rate=0.004527823475700737]:21.264969795946058)[&rate=0.006263152085245356]:170.44137137269902)[&rate=0.006555899347884182]:69.79717313142032)[&rate=0.007102292276022034]:62.351698896574135,((24[&rate=0.0022329883524244607]:21.010827818500722,25[&rate=0.003215896680088819]:21.010827818500722)[&rate=0.0038938475061577778]:169.66325770625897,41[&rate=0.005201042022342234]:190.6740855247597)[&rate=0.0013871045676268727]:272.0366012711702)[&rate=0.0034248473096327435]:42.35442167948054,38[&rate=0.001593031610537568]:505.0651084754104)[&rate=1.0]:0.0;
tree STATE_17471000 = ((((((((1[&rate=0.002470413951428129]:1.3973021816671563,2[&rate=0.011263729710940354]:1.3973021816671563)[&rate=0.003343841935903134]:6.925857551488246,(21[&rate=0.0042793213334334]:2.080554968638581,22[&rate=0.0019416219122943522]:2.080554968638581)[&rate=0.005152170701027344]:6.242604764516821)[&rate=0.0063802016850945074]:71.92241624641676,(((32[&rate=0.004816038004797439]:22.572136583880337,34[&rate=5.739191830781928E-4]:22.572136583880337)[&rate=0.007606364417469536]:17.16089586030519,33[&rate=0.00404499615407698]:39.733032444185525)[&rate=0.0018332409920617243]:4.973212444489327,35[&rate=0.0018458868881491997]:44.70624488867485)[&rate=0.008095768239141873]:35.53933109089731)[&rate=0.0019719972465828766]:145.47159739105945,13[&rate=0.002626883601620259]:225.71717337063163)[&rate=0.007007040220559]:102.92641011480188,(((((4[&rate=0.004337770008501529]:30.177433903713972,((5[&rate=0.0010479020578329447]:11.379958710405118,37[&rate=0.005849481959739304]:11.379958710405118)[&rate=9.754656640879293E-4]:4.761679484904024,42[&rate=0.001876492235578827]:16.14163819530914)[&rate=0.002909222474930751]:14.03579570840483)[&rate=0.0046983387048038965]:9.740542704089773,31[&rate=0.0027806828165777386]:39.917976607803745)[&rate=0.004540602906279431]:7.7662647187896,36[&rate=7.174801549356701E-4]:47.684241326593344)[&rate=0.004611894790073751]:45.55466062636105,23[&rate=0.0047162353094095735]:93.2389019529544)[&rate=0.010684262268224607]:39.86852862067536,((26[&rate=0.002670326839000195]:7.162443190708111,30[&rate=0.0019300813438588385]:7.162443190708111)[&rate=0.005867018993721239]:72.23606773314548,27[&rate=0.0015245167435449464]:79.39851092385359)[&rate=0.003461053173650332]:53.70891964977616)[&rate=0.003923924003870328]:195.53615291180375)[&rate=0.00707651119310551]:68.34611391797921,((((3[&rate=0.0017339123338724189]:17.979035831419996,28[&rate=0.0020554770068088677]:17.979035831419996)[&rate=0.0018206595687610626]:22.339880102983795,((20[&rate=0.0026264261557778007]:14.406117800619679,40[&rate=0.0023346641082389475]:14.406117800619679)[&rate=0.0064970547878707135]:1.8233072958912935,(29[&rate=0.0039292211019128255]:7.929169662422118,39[&rate=0.0013547148578089258]:7.929169662422118)[&rate=9.437761533914877E-4]:8.300255434088854)[&rate=0.0014907872034701723]:24.089490837892818)[&rate=0.0025033363646120217]:50.01185822139479,6[&rate=0.0011429683183137483]:90.33077415579858)[&rate=0.0023029403851055792]:199.76391914202594,(((((7[&rate=0.0015917806167784815]:39.9225298854929,19[&rate=0.0014686794066943029]:39.9225298854929)[&rate=0.005435040429704601]:67.00117434726204,(12[&rate=0.0011743840383873765]:46.346312652973786,14[&rate=0.0037571664472291887]:46.346312652973786)[&rate=0.018583187714494857]:60.57739157978116)[&rate=0.002575554322633938]:17.36137971201356,(8[&rate=0.0031094301689225563]:18.416780923472803,18[&rate=0.00211510204077518]:18.416780923472803)[&rate=0.004197651137646097]:105.8683030212957)[&rate=0.0034267047320169176]:24.409065522176178,(10[&rate=0.0027882539166261934]:49.7957426030175,16[&rate=0.0031275963589547256]:49.7957426030175)[&rate=0.0034929178943417104]:98.89840686392718)[&rate=0.0073862547219897675]:4.673957939179672,((9[&rate=4.579885060062155E-4]:23.84212945885681,15[&rate=0.0013855512598710924]:23.84212945885681)[&rate=0.0036816079464302813]:74.36142976717346,(11[&rate=0.0022343096484556822]:23.321955378683494,17[&rate=0.0011844440682422853]:23.321955378683494)[&rate=0.001443518979484567]:74.88160384734677)[&rate=0.005509407361097043]:55.16454818009409)[&rate=0.006092115182317792]:136.72658589170015)[&rate=0.004864040352352341]:106.89500410558821)[&rate=0.007282950088530527]:57.63122241813471,((24[&rate=0.002330962294391516]:20.08515117102823,25[&rate=0.003356996419532142]:20.08515117102823)[&rate=0.002519027364067903]:202.08279945142147,41[&rate=0.005247084592667772]:222.1679506224497)[&rate=0.002341349953016458]:232.45296919909774)[&rate=0.0013242039092042667]:20.942561833243758,38[&rate=0.0016088543041613702]:475.5634816547912)[&rate=1.0]:0.0;
tree STATE_17472000 = ((((((1[&rate=0.0022723378804421004]:14.262329421310879,(2[&rate=0.0016932884615701298]:10.932016180524805,(21[&rate=0.0022234013012480906]:1.5215724557760648,22[&rate=0.0019790634510378218]:1.5215724557760648)[&rate=0.005023651918683442]:9.41044372474874)[&rate=0.001758575737498732]:3.330313240786074)[&rate=0.0049150754924188]:93.88194980438655,((32[&rate=0.004908908749819866]:24.714572424022705,34[&rate=0.0032641744239043174]:24.714572424022705)[&rate=0.006683571834032881]:20.671492146878492,(33[&rate=0.0041016157636806745]:41.2188836031581,35[&rate=0.0016151815314245227]:41.2188836031581)[&rate=0.0024478830120555624]:4.1671809677431)[&rate=0.005011308056334706]:62.758214654796234)[&rate=0.0022956862011350057]:113.71309917057317,13[&rate=0.00208202898684138]:221.8573783962706)[&rate=0.004416340799081099]:102.4375668340393,(((((4[&rate=0.004569553798489157]:35.790392081681546,((5[&rate=0.002233909658491647]:12.144109894715355,37[&rate=0.005962281266359203]:12.144109894715355)[&rate=0.0022751738116624726]:11.791585633007921,42[&rate=0.0019126778370573466]:23.935695527723276)[&rate=0.005265999512524983]:11.85469655395827)[&rate=0.004016142895125016]:8.156935901453508,31[&rate=0.002221866596579399]:43.947327983135054)[&rate=0.008234626567027576]:14.71800353922076,36[&rate=7.313157842353779E-4]:58.665331522355814)[&rate=0.008115031990691733]:20.86500033889007,23[&rate=0.005956648111234846]:79.53033186124588)[&rate=0.0062705410788635755]:60.498880642142296,((26[&rate=0.004152375111971233]:6.886396214304926,30[&rate=0.0019673003384306216]:6.886396214304926)[&rate=0.006795185195097665]:52.861661015114116,27[&rate=0.0017446960273108914]:59.74805722941904)[&rate=0.0037536370096307144]:80.28115527396915)[&rate=0.005787345150554485]:184.26573272692173)[&rate=0.008383705414105543]:56.112579234996645,((((3[&rate=0.0017673484757986034]:25.387785231822303,28[&rate=0.002095114086252313]:25.387785231822303)[&rate=0.0028891704527017796]:15.32838929958891,((20[&rate=0.001139803370393963]:15.001577585047121,(29[&rate=0.0012850199395581373]:11.216471562097952,39[&rate=0.0010163854958137903]:11.216471562097952)[&rate=0.0024125931492282463]:3.7851060229491686)[&rate=0.0012348596479221073]:12.9514525620391,40[&rate=0.0011531052904490214]:27.95303014708622)[&rate=0.0017541662163669937]:12.763144384324992)[&rate=0.0021997943452242495]:72.69890834067958,6[&rate=0.001147032852686592]:113.41508287209079)[&rate=0.006518090437817917]:141.03249919724152,(((7[&rate=7.234461942753078E-4]:40.002483938737704,19[&rate=0.0014970008922313616]:40.002483938737704)[&rate=0.005420256235980372]:88.90398441947909,((8[&rate=0.0014772003210465675]:17.706981689658292,18[&rate=0.0011083144205571733]:17.706981689658292)[&rate=0.0010491345025162636]:106.28212487892702,(12[&rate=0.0014173611985538567]:50.07564737212316,14[&rate=0.0045345149156859835]:50.07564737212316)[&rate=0.018317697119350388]:73.91345919646216)[&rate=7.234490520573203E-4]:4.917361789631471)[&rate=0.003945159644712836]:30.884067564046774,(((9[&rate=9.08635250992054E-4]:22.000626663428125,15[&rate=0.0014122697321179494]:22.000626663428125)[&rate=0.003541008932171033]:75.80032763797004,(11[&rate=0.0022773952722518766]:22.42310632750392,17[&rate=0.0012072844617245376]:22.42310632750392)[&rate=0.0010264378048529235]:75.37784797389425)[&rate=0.005914273200451158]:54.44275339326863,(10[&rate=0.0010709213573006561]:46.099262752240406,16[&rate=8.91557722127314E-4]:46.099262752240406)[&rate=0.0034032862782875516]:106.14444494242639)[&rate=0.0018013658545476393]:7.546828227596762)[&rate=0.0041098187836235995]:94.65704614706877)[&rate=0.003947716733818353]:125.95994239597422)[&rate=0.008345508404373175]:68.70298731743003,(((24[&rate=0.002375911733055348]:12.450327893279653,25[&rate=0.004214550887174877]:12.450327893279653)[&rate=0.004085474930347358]:168.94871741629208,41[&rate=0.005994719257112604]:181.39904530957173)[&rate=0.002303519477777884]:267.3404290728271,38[&rate=0.001690914939320874]:448.7394743823988)[&rate=0.0024204430412451904]:0.37103740033779786)[&rate=1.0]:0.0;
tree STATE_17473000 = ((((((((1[&rate=0.002309458842908324]:6.511628066232674,2[&rate=0.0031536208146857726]:6.511628066232674)[&rate=0.0022174016719437185]:1.6237067436692243,(21[&rate=0.0021285100388036657]:1.304612450841145,22[&rate=0.0016180341875245083]:1.304612450841145)[&rate=0.0034541988258739733]:6.830722359060754)[&rate=0.0047071768900251425]:123.34866180687436,((32[&rate=0.00460435326760831]:24.499997789850074,34[&rate=0.0019352620874785193]:24.499997789850074)[&rate=0.004595204135752757]:26.674635579255,(33[&rate=0.0064671454979641834]:43.47148635808716,35[&rate=0.0013989414089690207]:43.47148635808716)[&rate=0.005500762256005052]:7.703147011017911)[&rate=0.004515479938888529]:80.3093632476712)[&rate=0.0057991851520743775]:64.59319183268889,13[&rate=0.004628801294936606]:196.07718844946515)[&rate=0.004922544457225813]:149.34863186388708,(((((4[&rate=0.0047362208268541435]:33.91058937530111,(5[&rate=0.0022492096052657293]:23.42687281922828,(37[&rate=0.002801088225418743]:18.776913174128495,42[&rate=0.0015448946924879678]:18.776913174128495)[&rate=0.0018131530007810825]:4.649959645099784)[&rate=0.005458068263398249]:10.483716556072828)[&rate=0.005796004159232966]:3.4445322927846647,31[&rate=0.00258527685395911]:37.35512166808577)[&rate=0.006024031184789285]:18.694859929288043,36[&rate=4.7077195041609493E-4]:56.049981597373815)[&rate=0.006871784164115266]:19.187433581983512,23[&rate=0.0049090771111387444]:75.23741517935733)[&rate=0.005170411350549101]:86.85293152688783,((26[&rate=0.001358899677312741]:20.832144476485354,30[&rate=8.017561591007248E-4]:20.832144476485354)[&rate=0.009821705683941199]:25.73967604178175,27[&rate=0.003162061387079154]:46.5718205182671)[&rate=0.0033974447197742974]:115.51852618797805)[&rate=0.006447479882668096]:183.33547360710708)[&rate=0.0065734017847116155]:53.14094059529225,((((3[&rate=0.00469269380983995]:11.352171130233012,28[&rate=0.00333310903585376]:11.352171130233012)[&rate=0.002358339334147839]:39.087213111046076,((20[&rate=0.001181375840932939]:22.407535954019522,(29[&rate=0.0023751780852938956]:8.109531126476424,39[&rate=0.002140425805408808]:8.109531126476424)[&rate=6.971312509623396E-4]:14.298004827543098)[&rate=0.002454210922277444]:1.9407050637059022,40[&rate=0.0013455976917734712]:24.348241017725424)[&rate=0.0016089425803126232]:26.09114322355366)[&rate=0.0022800282592343756]:29.96378996064682,6[&rate=0.0011888690068112015]:80.4031742019259)[&rate=0.006445981441632992]:165.92372812425853,((((7[&rate=9.345230913144543E-4]:35.29012784498876,19[&rate=8.955485881834256E-4]:35.29012784498876)[&rate=0.006215535463052775]:80.16663354490548,(8[&rate=0.0015310787955466459]:21.040154980985257,18[&rate=0.0011487383829644874]:21.040154980985257)[&rate=0.0038847025476257497]:94.41660640890899)[&rate=0.001278442616593793]:36.81585057189602,(((9[&rate=0.0025485855586992417]:21.337165185880426,15[&rate=0.0017878000948363712]:21.337165185880426)[&rate=0.003701423730116467]:57.185817259218965,(11[&rate=0.0029103924912052925]:21.034658614881305,17[&rate=0.0035388460961560736]:21.034658614881305)[&rate=0.0023952518065975493]:57.48832383021808)[&rate=0.005006237576919522]:51.21667688376951,(10[&rate=0.001109981468660525]:48.64577042914904,16[&rate=9.240758371808987E-4]:48.64577042914904)[&rate=0.004287492942150593]:81.09388889971986)[&rate=0.002221056685226408]:22.532952632921365)[&rate=0.003565109151703384]:20.712416967341426,(12[&rate=0.0014690571385734077]:52.2534162091041,14[&rate=0.0027567566027675984]:52.2534162091041)[&rate=0.013211355823283883]:120.73161272002758)[&rate=0.00682537340406054]:73.34187339705275)[&rate=0.00467112202339845]:152.23985858246004)[&rate=0.009833558274473722]:59.80205747169015,((24[&rate=0.0012420253510499746]:34.22685609806205,25[&rate=0.0022511781260305176]:34.22685609806205)[&rate=0.00398980380984102]:175.92140487383406,41[&rate=0.006510472303206561]:210.14826097189612)[&rate=0.004081173141192293]:248.2205574084385)[&rate=0.003881864405205215]:80.19780230415614,38[&rate=0.0016392443579068177]:538.5666206844908)[&rate=1.0]:0.0;
tree STATE_17474000 = (((((((1[&rate=0.0025566281168490543]:5.729336387264152,2[&rate=0.003491136319835578]:5.729336387264152)[&rate=0.00239078150810643]:6.576261458313023,(21[&rate=0.002005382835791719]:4.796474020599239,22[&rate=0.0015244363091646842]:4.796474020599239)[&rate=0.00325438495053152]:7.509123824977936)[&rate=0.0027720914024227357]:117.64904465493979,(((32[&rate=0.003305162516136072]:15.06405384438108,34[&rate=0.0013891974265797127]:15.06405384438108)[&rate=0.0026799657988938953]:29.961885106927376,35[&rate=0.0013950308172277135]:45.025938951308454)[&rate=0.003539411195877009]:5.519222783607596,33[&rate=0.00320258017585057]:50.54516173491605)[&rate=0.004511108722569254]:79.40948076560092)[&rate=0.011541879130235307]:18.304652556832423,13[&rate=0.004764428077104822]:148.2592950573494)[&rate=0.004881733728314449]:158.42598692252125,(((((4[&rate=0.0017456666967003917]:36.72171179796918,((5[&rate=0.003322629267670369]:10.908377977059017,37[&rate=0.004578138845295569]:10.908377977059017)[&rate=0.0013557523555289821]:8.707310198416407,42[&rate=0.002728600476337401]:19.615688175475423)[&rate=0.004156697060906698]:17.106023622493755)[&rate=0.007426798445174665]:7.085820393687513,31[&rate=0.002435727215042854]:43.80753219165669)[&rate=0.0032778100425636153]:1.7679899039719587,36[&rate=0.002684859639901488]:45.57552209562865)[&rate=0.005970433212045821]:41.88227919063245,23[&rate=0.004156688966645972]:87.4578012862611)[&rate=0.005518028164036691]:81.20841088713122,((26[&rate=0.0032436213374632925]:14.527230209267323,30[&rate=0.0011886000404297103]:14.527230209267323)[&rate=0.011617128617126589]:31.43957419108733,27[&rate=0.0040356492796641535]:45.966804400354654)[&rate=0.0013242515024886666]:122.69940777303768)[&rate=0.006458788810455913]:138.0190698064783)[&rate=0.012664203775113278]:36.25682692067676,((((3[&rate=0.002697915625738185]:28.75324653661825,28[&rate=0.001419939474597918]:28.75324653661825)[&rate=0.0016881648838612616]:27.01648520834759,((20[&rate=0.0011130371908652824]:22.130772009395784,40[&rate=0.0012677593555468997]:22.130772009395784)[&rate=0.0062478106974135075]:0.4873254365945172,(29[&rate=0.0022377819590654584]:10.235436369544196,39[&rate=0.00201660931510193]:10.235436369544196)[&rate=6.568045343509276E-4]:12.382661076446105)[&rate=0.001936860711956261]:33.15163429897554)[&rate=0.0061181154131805665]:10.066418439038685,6[&rate=0.0015446449764725592]:65.83615018400452)[&rate=0.005766160451797615]:188.37826652066315,((((7[&rate=9.014145389150988E-4]:34.696587322394485,19[&rate=8.437440907597575E-4]:34.696587322394485)[&rate=0.005777501020192209]:131.88886100889582,(10[&rate=0.00104577274493059]:58.14016949980311,16[&rate=8.706211337876886E-4]:58.14016949980311)[&rate=0.0037125509923703844]:108.4452788314872)[&rate=0.0014467907925227476]:7.317223939721259,((8[&rate=7.734541761158637E-4]:20.797014259784707,18[&rate=0.0035226760697086895]:20.797014259784707)[&rate=0.0011995891276654974]:137.3490160186416,(12[&rate=0.002604770745410172]:51.242756795793525,14[&rate=0.002597287432608568]:51.242756795793525)[&rate=0.01301507221726634]:106.90327348263278)[&rate=0.002752079690183693]:15.756641992585259)[&rate=0.002144879109640312]:13.22989344510998,((9[&rate=8.65363259778831E-4]:21.086721130294592,15[&rate=0.0033659916295769015]:21.086721130294592)[&rate=0.003466561790987964]:93.20261680708943,(11[&rate=0.0027420359975838912]:18.358880436665206,17[&rate=0.003334135658641798]:18.358880436665206)[&rate=0.00224332651218378]:95.93045750071882)[&rate=0.0033470702438903287]:72.84322777873753)[&rate=0.008377387941074347]:67.08185098854611)[&rate=0.0037018322103970908]:88.72769219587974)[&rate=0.002887117955063782]:135.21485410926965,(((24[&rate=0.0015185178559400162]:26.001074289064633,25[&rate=0.002752322388902172]:26.001074289064633)[&rate=0.003102310129023546]:195.1431204277159,41[&rate=0.005388695188728703]:221.14419471678053)[&rate=0.004761822459311182]:99.9884785538357,38[&rate=0.0015545919473506716]:321.13267327061624)[&rate=0.0016903623663818475]:157.0242897392008)[&rate=1.0]:0.0;
tree STATE_17475000 = ((((((((1[&rate=0.0018287102940133674]:9.644584657549046,2[&rate=0.0024971472713654908]:9.644584657549046)[&rate=0.0014978639222718738]:6.235080950499544,(21[&rate=0.0014344144191340486]:8.315967005312034,22[&rate=0.001090401984207274]:8.315967005312034)[&rate=0.0016662905593659448]:7.563698602736556)[&rate=0.0019737916458979973]:148.2175760388373,((32[&rate=0.0015722990099969292]:40.89636760583217,34[&rate=0.0011025767143180475]:40.89636760583217)[&rate=0.001635823780622941]:54.42263473008539,(33[&rate=0.0021780042603854557]:83.0486241079361,35[&rate=9.872731100651767E-4]:83.0486241079361)[&rate=0.001566110211915211]:12.270378227981453)[&rate=0.0039050691499916248]:68.77823931096833)[&rate=0.010231985683345608]:30.616591056239486,13[&rate=0.0032666031503682173]:194.71383270312538)[&rate=0.0038507738696856764]:154.15030749757636,(((((4[&rate=0.0012486441172782977]:46.297594739639194,((5[&rate=8.037298247248774E-4]:26.033779001835438,37[&rate=0.002871703798331489]:26.033779001835438)[&rate=0.0036869877093561863]:2.6741207822647333,42[&rate=0.0016933098131971158]:28.70789978410017)[&rate=9.022332558060393E-4]:17.589694955539024)[&rate=0.0053122558889152054]:9.102622112641143,31[&rate=0.001742232044700761]:55.40021685228034)[&rate=0.004763276780044394]:7.602170164125418,36[&rate=7.356348074383756E-4]:63.002387016405756)[&rate=0.0035485967612972594]:72.41869868148004,23[&rate=0.0027579296259576174]:135.4210856978858)[&rate=0.004776087777621986]:61.423217149811535,((26[&rate=0.0030293021955924175]:3.1479646394954948,30[&rate=0.0028030279988579994]:3.1479646394954948)[&rate=0.005908477177245637]:46.51228035571245,27[&rate=0.002886627637462983]:49.66024499520795)[&rate=0.0019386784016297439]:147.1840578524894)[&rate=0.004667891548478076]:152.01983735300442)[&rate=0.006313425487299817]:72.37498106793316,((((3[&rate=0.0019297707180246644]:17.805439337036155,28[&rate=0.0010156572701990876]:17.805439337036155)[&rate=0.0012827068770858258]:21.106951311946652,((20[&rate=0.0010330789670711295]:19.177281532627187,(29[&rate=9.275554452427544E-4]:15.5715580148234,39[&rate=8.358798961730532E-4]:15.5715580148234)[&rate=0.004046014296888087]:3.6057235178037867)[&rate=0.0017450336712872081]:1.4853593215303142,40[&rate=0.0012437146536164133]:20.6626408541575)[&rate=0.002697639135261032]:18.249749794825306)[&rate=0.0025912478139362063]:41.34838804498169,6[&rate=0.0025493741199683877]:80.2607786939645)[&rate=0.004449469282311348]:213.15713744984896,(((7[&rate=6.447656722352735E-4]:40.397143703452606,19[&rate=0.0010245556437392651]:40.397143703452606)[&rate=0.004953636315297667]:159.38490701218012,((9[&rate=0.0013557255725119566]:19.097116589564173,15[&rate=6.801247349134464E-4]:19.097116589564173)[&rate=0.00247956955109523]:92.40194904717526,(11[&rate=0.0020417434010983563]:21.170968114217416,17[&rate=0.00145506944667219]:21.170968114217416)[&rate=0.0016046112685038066]:90.32809752252203)[&rate=0.0010697763432753304]:88.28298507889328)[&rate=0.0025356968670690646]:4.988737436074359,((8[&rate=5.532379169610638E-4]:23.982558592489188,18[&rate=0.0016446202536507556]:23.982558592489188)[&rate=0.0016401690342892287]:167.59810994773497,((10[&rate=0.0024700036598266574]:48.9361977956005,16[&rate=6.227397011904844E-4]:48.9361977956005)[&rate=0.002625633084706332]:139.51192694962774,(12[&rate=0.0018631458541938943]:50.37685497362508,14[&rate=0.001857793174313502]:50.37685497362508)[&rate=0.009309448012478766]:138.07126977160314)[&rate=0.0028431362532527348]:3.1325437949959394)[&rate=0.001316197239663886]:13.190119611482913)[&rate=0.007183703846145634]:88.64712799210636)[&rate=0.004385452354892479]:127.82120512482146)[&rate=0.002683064817756666]:54.591190854795,((24[&rate=0.002133328964092097]:22.389655820633756,25[&rate=0.0015658864498622376]:22.389655820633756)[&rate=0.0023139134362555177]:201.4342217220705,41[&rate=0.005966977689422728]:223.82387754270425)[&rate=0.002559835472016139]:252.00643458072565)[&rate=5.692072739607589E-4]:20.586324453197506,38[&rate=0.0022232362742693355]:496.4166365766274)[&rate=1.0]:0.0;
tree STATE_17476000 = ((((((((1[&rate=0.0018794329143447244]:6.473796056288424,2[&rate=0.0025664102120723873]:6.473796056288424)[&rate=0.0020596920660508533]:10.079000819911208,(21[&rate=0.002183756031458651]:3.989703567060105,22[&rate=0.0038857685357020946]:3.989703567060105)[&rate=0.00172109059258136]:12.563093309139528)[&rate=0.0023211316567110906]:151.9831152403976,(((32[&rate=0.0020199241607939218]:35.281427495721445,34[&rate=0.001416474430504329]:35.281427495721445)[&rate=0.0013994678905863659]:50.01416701553231,33[&rate=0.0029446324731829997]:85.29559451125375)[&rate=0.002989022759876464]:4.409458556510785,35[&rate=0.001339777220503066]:89.70505306776454)[&rate=0.002867125896108728]:78.8308590488327)[&rate=0.02323885936256257]:13.14318769019792,13[&rate=0.004001926279407363]:181.67909980679516)[&rate=0.00430410583779912]:164.27386474588948,(((((4[&rate=0.0021481526113473776]:56.56555520278921,((5[&rate=0.0018859325249947249]:9.347403435823697,37[&rate=0.0049152716413813444]:9.347403435823697)[&rate=0.002212504333088861]:17.232688400901377,42[&rate=0.0013548518232009562]:26.580091836725074)[&rate=0.0012240382925839965]:29.98546336606414)[&rate=0.00972860152393829]:6.158575775059191,31[&rate=0.002036499778754913]:62.724130977848404)[&rate=0.005567807192055776]:13.63418610115555,36[&rate=0.0013882822448691022]:76.35831707900395)[&rate=0.0032972308495178722]:60.89672562740479,23[&rate=0.003669765032037627]:137.25504270640874)[&rate=0.004595702656563804]:67.66825013151438,((26[&rate=0.0035409595817914234]:1.5858117974330537,30[&rate=0.0018159609513693162]:1.5858117974330537)[&rate=0.0068138014906024775]:55.4217511254913,27[&rate=0.0025662805352757215]:57.00756292292435)[&rate=0.0024917985380087204]:147.9157299149988)[&rate=0.005243294212122616]:141.02967171476152)[&rate=0.008298644646042385]:66.43530838967541,((((3[&rate=0.005052261616759785]:10.847942769516084,28[&rate=0.0026590548790419674]:10.847942769516084)[&rate=0.0016473348029799253]:33.01086011832702,(20[&rate=0.0013312460621072706]:31.71518091237891,((29[&rate=0.0010842220844029533]:10.397535851930982,39[&rate=9.770622855402972E-4]:10.397535851930982)[&rate=9.61947718961232E-4]:10.290939220803796,40[&rate=0.0014863516761071717]:20.68847507273478)[&rate=0.0018568403944840544]:11.02670583964413)[&rate=0.0027916665177929135]:12.143621975464196)[&rate=0.0024087720955668244]:31.882498787953416,6[&rate=0.0012914832819687205]:75.74130167579652)[&rate=0.005088414719424213]:236.8600800275408,(((7[&rate=8.453353674842864E-4]:37.578321930146025,19[&rate=0.0033814726291980773]:37.578321930146025)[&rate=0.0033912023090390095]:151.94747823196062,(12[&rate=0.0028159901223177544]:56.58789685347609,14[&rate=0.0028078999915117403]:56.58789685347609)[&rate=0.009827405550949197]:132.93790330863055)[&rate=6.642318987658023E-4]:27.77871217516929,(((8[&rate=6.466813068548687E-4]:20.666033162135495,18[&rate=0.0019224010905687773]:20.666033162135495)[&rate=0.0018865689083030516]:168.10333084399193,(10[&rate=0.0028871940005185857]:50.191934730314316,16[&rate=0.0013918514784655835]:50.191934730314316)[&rate=0.002959282938894906]:138.57742927581313)[&rate=0.0018375887928577708]:7.329696367638292,((9[&rate=0.0025317499673308975]:19.925227347638717,15[&rate=0.002349348997612997]:19.925227347638717)[&rate=0.0034472969009674793]:75.48520681700279,(11[&rate=0.0023865994183548257]:19.40362516732257,17[&rate=0.0017008346363429714]:19.40362516732257)[&rate=0.0016626025584931465]:76.00680899731893)[&rate=0.0027235486630768297]:100.68862620912422)[&rate=0.008990771976830892]:21.2054519635102)[&rate=0.007880673008113522]:95.2968693660614)[&rate=0.0027932879513015603]:99.78689123902274)[&rate=0.0021245772295237905]:64.43539998419834,38[&rate=0.00261797968346536]:476.8236729265584)[&rate=0.0031235277540570742]:9.865706088369507,((24[&rate=0.002510345400681335]:23.20521638545988,25[&rate=0.0031095596190147453]:23.20521638545988)[&rate=0.0034151873918547345]:179.8011237252674,41[&rate=0.007851308189050412]:203.00634011072728)[&rate=0.0029859147942916686]:283.68303890420066)[&rate=1.0]:0.0;
tree STATE_17477000 = (((((((1[&rate=0.004636301330819773]:11.583364916775748,2[&rate=0.00288587166296498]:11.583364916775748)[&rate=0.0031097014246055923]:6.7969602698783635,(21[&rate=0.0014950239630102304]:4.655665629041996,22[&rate=0.0026602408840082025]:4.655665629041996)[&rate=0.001965021628598626]:13.724659557612116)[&rate=0.0029343041970700825]:105.77268251781811,(((32[&rate=0.001611866259246191]:30.21699064190556,34[&rate=0.001130323299225998]:30.21699064190556)[&rate=0.0017472664502798162]:41.95682091697069,35[&rate=0.001440988253891567]:72.17381155887625)[&rate=0.003355089078451592]:5.524562732283812,33[&rate=0.0027053331975624368]:77.69837429116006)[&rate=0.005958818218188069]:46.454633413312166)[&rate=0.009878175285737346]:46.37009900094759,13[&rate=0.004304244521638211]:170.52310670541982)[&rate=0.0041657112445926655]:232.58628602685536,(((((4[&rate=0.0023104308933956713]:51.723531865669685,((5[&rate=0.0010508058710150098]:8.33141919480562,37[&rate=0.007189476257126163]:8.33141919480562)[&rate=0.004446423532831312]:4.211139570802567,42[&rate=0.003590369894351527]:12.542558765608188)[&rate=0.0010971304638374175]:39.18097310006149)[&rate=0.006312145431418977]:7.120780711001501,31[&rate=0.003186053583530702]:58.844312576671186)[&rate=0.003439203582775964]:7.581576496038224,36[&rate=0.0013186370019037602]:66.42588907270941)[&rate=0.003749430380291039]:41.38264301160093,23[&rate=0.004437075602210281]:107.80853208431034)[&rate=0.004325162106031025]:71.01656491750578,((26[&rate=0.0038084549332390747]:3.951666634428619,30[&rate=0.004700815761001053]:3.951666634428619)[&rate=0.0067870877118560175]:60.14602880389177,27[&rate=0.0025621374189548993]:64.09769543832039)[&rate=0.00283933457283631]:114.72740156349573)[&rate=0.004802080419752869]:224.28429573045906)[&rate=0.009916338026163866]:38.67239968884053,38[&rate=0.002892469069301331]:441.7817924211157)[&rate=0.002944716482476467]:9.135410338766633,(((((3[&rate=0.003933132195455461]:14.79582379061824,28[&rate=0.0020700460798683423]:14.79582379061824)[&rate=0.0016735508643425448]:22.042110264884546,(20[&rate=0.0025482257130674878]:29.74593597147811,((29[&rate=0.002815819343218734]:5.424200786256134,39[&rate=0.00353329745411864]:5.424200786256134)[&rate=9.012377576656558E-4]:18.00203623705745,40[&rate=0.0015986354101603984]:23.426237023313583)[&rate=0.0019971120249366735]:6.319698948164529)[&rate=0.004871681510071328]:7.091998084024674)[&rate=0.0023620904870182836]:27.523536861414698,6[&rate=0.0013890460376057708]:64.36147091691748)[&rate=0.0025481491384861197]:241.54630069261066,((((7[&rate=9.091946903579858E-4]:36.90381352429599,19[&rate=0.0015101406280877637]:36.90381352429599)[&rate=0.003440001831846635]:137.79300158125957,(12[&rate=0.0012951868739818477]:45.53409678932061,14[&rate=0.0033758345852807734]:45.53409678932061)[&rate=0.009464775422350673]:129.16271831623496)[&rate=0.002772043864183232]:11.6670750189827,(10[&rate=0.0031053018201722474]:51.04952275233172,16[&rate=0.0018852475740986892]:51.04952275233172)[&rate=0.0031828365862856655]:135.31436737220656)[&rate=0.0018031921995601303]:12.982928376998473,((8[&rate=6.955336700225541E-4]:20.643803860407665,18[&rate=0.0019293997858197832]:20.643803860407665)[&rate=0.00202565049177224]:168.62663249110327,((9[&rate=0.001099443019913686]:19.880923401124154,15[&rate=0.0016013558317154871]:19.880923401124154)[&rate=0.0064379240356140875]:64.86595792176423,(11[&rate=0.0025668907307607714]:19.343778439386565,17[&rate=0.0018293210955339931]:19.343778439386565)[&rate=0.0030891477057490265]:65.40310288350182)[&rate=0.002712548694454697]:104.52355502862255)[&rate=0.002048443718117024]:10.076382150025808)[&rate=0.007957375822665414]:106.5609531079914)[&rate=0.0038750167879322106]:126.19129578224192,((24[&rate=0.0027505616556225327]:24.298888219273103,25[&rate=0.001406624118336392]:24.298888219273103)[&rate=0.0035294643578760447]:120.91481867942014,41[&rate=0.00820466900544585]:145.21370689869323)[&rate=0.0024753842618947123]:286.88536049307686)[&rate=6.653375866442349E-4]:18.81813536811228)[&rate=1.0]:0.0;
tree STATE_17478000 = ((((((((1[&rate=0.0063676879174176795]:12.083888396604765,2[&rate=0.0021232647171095537]:12.083888396604765)[&rate=0.0021026521438737137]:7.2259076518110685,(21[&rate=0.0036252317916119193]:1.9054939838326646,22[&rate=0.001338666124430919]:1.9054939838326646)[&rate=0.002945131081042596]:17.40430206458317)[&rate=0.0027406021216942415]:143.2426487330825,((32[&rate=0.004439404498069832]:24.45516128875963,34[&rate=0.003668696183740744]:24.45516128875963)[&rate=0.0013254367841543583]:73.4930501624362,(33[&rate=0.002420369174812688]:90.91652761925626,35[&rate=0.0012659925880379118]:90.91652761925626)[&rate=0.001984771803587943]:7.031683831939574)[&rate=0.006279277943386826]:64.60423333030248)[&rate=0.009447923389086987]:35.66700872652271,13[&rate=0.004116769677801856]:198.21945350802102)[&rate=0.003984270329439889]:179.09705949535535,(((((4[&rate=0.002260384628896923]:59.61698196607699,((5[&rate=0.002655802919916772]:14.25554735241507,37[&rate=0.006876332816553944]:14.25554735241507)[&rate=0.0026585532156580636]:8.067699241573871,42[&rate=0.0016628420354405252]:22.32324659398894)[&rate=0.0024824477518717437]:37.29373537208805)[&rate=0.003921579053504733]:6.435293870547341,31[&rate=0.0027777160647463823]:66.05227583662433)[&rate=0.0032894062951541727]:13.865201462748232,36[&rate=0.0012612027030933716]:79.91747729937256)[&rate=0.004676060885568388]:70.13567758263423,23[&rate=0.00369749781806914]:150.0531548820068)[&rate=0.005746659015412886]:44.91336906009727,((26[&rate=0.005539400497004648]:11.273387419604985,30[&rate=0.0016574528171598689]:11.273387419604985)[&rate=0.006446922273938576]:48.18220317024252,27[&rate=0.0024505414559255886]:59.45559058984751)[&rate=0.0027978407246308083]:135.51093335225656)[&rate=0.004501152139580289]:182.3499890612723)[&rate=0.0096377475930432]:66.28647636250116,38[&rate=0.002773896815947757]:443.60298936587753)[&rate=0.0033708391875478232]:24.549540588273544,((((3[&rate=0.002027198352442059]:17.72021994656306,28[&rate=0.0031764462472366147]:17.72021994656306)[&rate=0.0026080620726681527]:12.287125295872151,(20[&rate=0.0024372356856154024]:17.088917106474497,((29[&rate=0.003343274769125931]:5.058241126589149,39[&rate=0.0029216046249361098]:5.058241126589149)[&rate=0.002038057843498062]:8.198408816065285,40[&rate=0.0015587289193026738]:13.256649942654434)[&rate=0.0032470159241838564]:3.832267163820063)[&rate=0.0046594914902595656]:12.918428135960713)[&rate=0.0025948912104798356]:55.91498201255358,6[&rate=0.0012827462218930952]:85.92232725498879)[&rate=0.0024658122004142737]:236.98465450456672,((((7[&rate=0.002226237110448806]:40.58403467857491,19[&rate=0.001444365234287893]:40.58403467857491)[&rate=0.003667719483045847]:138.45569431625205,(10[&rate=0.0013335455629377862]:58.17816334459161,16[&rate=0.0021077706287575926]:58.17816334459161)[&rate=0.003022345388247776]:120.86156565023535)[&rate=0.0015261174374712756]:27.401612181295917,((8[&rate=0.0017947912966451444]:22.40696003342086,18[&rate=0.0033575717643572938]:22.40696003342086)[&rate=0.001981295915659613]:142.8953766252228,((9[&rate=0.002463044596545087]:21.578923103936788,15[&rate=0.0015316074861073162]:21.578923103936788)[&rate=0.006157515058582341]:36.330421015161235,(11[&rate=0.0019594011058932945]:20.995901400611526,17[&rate=0.0017496435388831787]:20.995901400611526)[&rate=0.006761874830700296]:36.91344271848649)[&rate=0.002750981673718763]:107.39299253954565)[&rate=0.002076289842725542]:41.13900451747921)[&rate=0.002323063937787693]:1.0271462913255505,(12[&rate=0.0015759734398974466]:51.20570720253802,14[&rate=0.0036694574255650395]:51.20570720253802)[&rate=0.008887003488385807]:156.26278026491042)[&rate=0.007809943636238895]:115.43849429210707)[&rate=0.0033132942865823052]:145.24554819459559)[&rate=0.0023260183092629174]:1.9235271463658137,((24[&rate=0.0015964997394947707]:49.45893536120188,25[&rate=0.0016540352771033692]:49.45893536120188)[&rate=0.004392860581482507]:146.72173002701544,41[&rate=0.007542381903580488]:196.18066538821734)[&rate=0.0013534100860787726]:273.89539171229956)[&rate=1.0]:0.0;
tree STATE_17479000 = ((((((1[&rate=0.005712583652043112]:6.2524301102333295,2[&rate=0.002090952749710231]:6.2524301102333295)[&rate=0.0018863324365853632]:16.297569013619405,(21[&rate=0.001612499562264265]:7.624984776452222,22[&rate=0.0019371956991417639]:7.624984776452222)[&rate=0.0016561616448546002]:14.925014347400513)[&rate=0.0026629983220279015]:134.4591577753773,((32[&rate=0.002365121936768235]:26.60132005797454,34[&rate=0.002878127013891641]:26.60132005797454)[&rate=0.001234294723736529]:87.80724699878101,(33[&rate=0.00455903846717614]:65.98296706031421,35[&rate=8.448323080804178E-4]:65.98296706031421)[&rate=9.694909827025664E-4]:48.42559999644135)[&rate=0.006842994931639489]:42.60058984247446)[&rate=0.0031607417617074162]:56.04298465124543,13[&rate=0.0035531320549040224]:213.05214155047545)[&rate=0.003704642427534167]:171.76294379202935,(((((4[&rate=0.0020278374897677006]:42.564480130189104,((5[&rate=0.002382575361840742]:8.087718837979724,37[&rate=0.006168899441742178]:8.087718837979724)[&rate=0.002779940017130109]:11.931601593640655,42[&rate=0.0017308367394837246]:20.01932043162038)[&rate=0.0025176972083714518]:22.545159698568725)[&rate=0.0035181291364606657]:17.521040240094344,31[&rate=0.0024919461489518015]:60.08552037028345)[&rate=0.00550672910203499]:5.420891012000581,36[&rate=0.0011722708528568943]:65.50641138228403)[&rate=0.004018600092989196]:73.14332720229837,23[&rate=0.003317101257129595]:138.6497385845824)[&rate=0.0029732609221554975]:69.46088998950142,((26[&rate=0.003086558787367678]:15.936925375991134,30[&rate=8.800693178373354E-4]:15.936925375991134)[&rate=0.007506572014738665]:30.099010152687203,27[&rate=0.002700776480844798]:46.03593552867834)[&rate=0.002320619533898356]:162.07469304540547)[&rate=0.003701146977577319]:176.70445676842098)[&rate=0.009560475366581134]:70.66251965381639,(((((3[&rate=0.00283227409963395]:29.13597741417534,28[&rate=0.0020416276285069135]:29.13597741417534)[&rate=0.0024343674344472896]:12.600325752595825,((20[&rate=0.0021462586549613988]:15.943827140928429,(29[&rate=0.0029993204824566924]:8.95144356598876,39[&rate=0.001956849591417255]:8.95144356598876)[&rate=0.0022751555355892007]:6.992383574939669)[&rate=0.0034307684622399406]:2.0160543156136885,40[&rate=0.0023507097080761974]:17.959881456542117)[&rate=0.0020159973838223314]:23.776421710229048)[&rate=0.002010915626595223]:28.051292118442845,6[&rate=0.001375180939081169]:69.78759528521401)[&rate=0.002069119179658959]:295.3784158998642,((((7[&rate=9.90879773918543E-4]:42.119980396067334,19[&rate=0.0011876130231199353]:42.119980396067334)[&rate=0.00348032659936394]:125.50983563778631,((9[&rate=0.002209647910007611]:20.526260196419265,15[&rate=0.0016894776240143391]:20.526260196419265)[&rate=0.005524033263393106]:29.404228283948704,(11[&rate=0.0017578189873615634]:19.971679454601308,17[&rate=0.0015696411645600705]:19.971679454601308)[&rate=0.004120729177326166]:29.958809025766662)[&rate=0.002467962177507638]:117.69932755348567)[&rate=0.0024153033579601673]:18.689259594611883,(8[&rate=0.001763151248319798]:21.31390383298856,18[&rate=0.0030121466099489957]:21.31390383298856)[&rate=0.0017774612710279498]:165.00517179547697)[&rate=0.0022129879385793935]:35.822687854974816,((10[&rate=0.0011963511218704421]:55.3401165020606,16[&rate=0.0010343300517793503]:55.3401165020606)[&rate=0.0025144130772141657]:151.24179692998885,(12[&rate=0.0015062789461871013]:44.28855448172315,14[&rate=0.003966019738519518]:44.28855448172315)[&rate=0.007766872354384453]:162.2933589503263)[&rate=5.045830885034189E-4]:15.559850051390896)[&rate=0.006770148427172816]:143.02424770163788)[&rate=0.0031589199009707056]:85.67674727050479,(((24[&rate=0.004372378225858563]:17.02108861463423,25[&rate=0.0013425764681355775]:17.02108861463423)[&rate=0.005117460586465071]:172.22849750491704,41[&rate=0.007080541072638039]:189.24958611955128)[&rate=0.0013359873271010692]:134.533927284497,38[&rate=0.002424269212593141]:323.7835134040483)[&rate=0.0034277323676269716]:127.05924505153473)[&rate=0.0032871637854279905]:4.634846540738181)[&rate=1.0]:0.0;
tree STATE_17480000 = (((((((1[&rate=0.005477179937947977]:2.0293530749814663,2[&rate=0.0033766792700605564]:2.0293530749814663)[&rate=0.001796635195741113]:12.82869086938075,(21[&rate=0.001546051802536838]:2.8970513256944037,22[&rate=9.37709296745179E-4]:2.8970513256944037)[&rate=0.0015879146613375634]:11.960992618667813)[&rate=0.0028067242837926413]:107.32822742028546,((32[&rate=0.0022261558252954197]:30.32135675788451,34[&rate=0.002507755923752361]:30.32135675788451)[&rate=0.004316470526747674]:45.323391408021116,(33[&rate=0.0043711699556153475]:70.35772742867805,35[&rate=8.100185223709399E-4]:70.35772742867805)[&rate=0.0022794215442178438]:5.287020737227579)[&rate=0.00729519224374082]:46.541523198742055)[&rate=0.002495668864920914]:62.32096937208475,13[&rate=0.003391157291248847]:184.50724073673243)[&rate=0.004928544720090899]:208.09041005661354,(((((4[&rate=0.0019442745162081023]:37.67899712864677,((5[&rate=0.003236051714861601]:6.613217449363752,37[&rate=0.01240172998789868]:6.613217449363752)[&rate=0.0019218870796510678]:9.398614795092804,42[&rate=0.0014820378733082598]:16.011832244456556)[&rate=0.0026348701605535944]:21.667164884190214)[&rate=0.0033731543376946207]:5.771000969225355,31[&rate=0.002389258220945965]:43.449998097872125)[&rate=0.005875344637763928]:13.843707012927268,36[&rate=0.0012855608026160988]:57.293705110799394)[&rate=0.0022724163457976247]:67.2295012561294,23[&rate=0.0033972086355478627]:124.52320636692879)[&rate=0.00347297244953814]:115.31252617285337,((26[&rate=0.0029593681068321794]:5.8748496495767775,30[&rate=0.0025358132062738245]:5.8748496495767775)[&rate=0.005033891367763838]:65.53895938889663,27[&rate=0.0021996402562985567]:71.4138090384734)[&rate=0.001763823436759629]:168.42192350130875)[&rate=0.005234491295842585]:152.7619182535638)[&rate=0.007908554840748636]:60.980642359684055,(((24[&rate=0.005384686309088578]:15.778520661820705,25[&rate=0.00199461058084791]:15.778520661820705)[&rate=0.002151355149644423]:202.8948496605981,41[&rate=0.006788766672852048]:218.6733703224188)[&rate=0.0034477128899215873]:141.93579728931536,38[&rate=0.0029561908312772103]:360.60916761173416)[&rate=0.003071502504287647]:92.96912554129585)[&rate=0.0024754157391549377]:0.7459868489214614,((((3[&rate=0.004060035605509691]:11.053235684141276,28[&rate=0.0029266520729761577]:11.053235684141276)[&rate=0.0014886629803562168]:47.68349585433604,(20[&rate=0.0023976056274387265]:17.96122677384667,((29[&rate=0.0035465397584487834]:8.241503603631923,39[&rate=7.837072596066963E-4]:8.241503603631923)[&rate=0.002033083994958004]:8.55737741910599,40[&rate=0.00407992975991741]:16.798881022737913)[&rate=0.0032893936155148702]:1.1623457511087558)[&rate=0.001558695195560924]:40.77550476463065)[&rate=0.0014910734052902173]:46.94893411305934,6[&rate=0.0014715099375684918]:105.68566565153665)[&rate=0.0018307658785303767]:225.351638023891,((((7[&rate=0.0010772792450131456]:34.95645566213199,19[&rate=0.0012911665921435975]:34.95645566213199)[&rate=0.003732176501605308]:151.13014736478726,((8[&rate=0.001999134282452071]:20.08843965666323,18[&rate=0.002888022300779805]:20.08843965666323)[&rate=0.0016899898438536504]:152.88091697815906,(10[&rate=0.002592302310094079]:52.87730614996071,16[&rate=0.002367688256154713]:52.87730614996071)[&rate=0.0022922244143109886]:120.0920504848616)[&rate=0.0018763406413128674]:13.117246392096945)[&rate=0.0011538019823713595]:46.901514808659215,((9[&rate=0.00228459849876637]:21.134111678464603,15[&rate=0.0029307019345253386]:21.134111678464603)[&rate=0.004309997826594191]:60.14123020033398,(11[&rate=0.0016853829157805606]:18.740867480945486,17[&rate=0.0015049595104363884]:18.740867480945486)[&rate=0.00324326302936596]:62.5344743978531)[&rate=0.0026777314937753787]:151.71277595677986)[&rate=0.001260236181568302]:23.43121722275106,(12[&rate=0.002656844823960955]:41.36338554662658,14[&rate=0.0038025882977758534]:41.36338554662658)[&rate=0.007446815667167101]:215.05594951170295)[&rate=0.01057129310562771]:74.61796861709814)[&rate=0.0030469409370833854]:123.28697632652381)[&rate=1.0]:0.0;
tree STATE_17481000 = ((((((1[&rate=0.0051933015464810175]:2.4994423250762496,2[&rate=6.73426337469923E-4]:2.4994423250762496)[&rate=0.0012887727657257787]:6.0688437746300545,(21[&rate=0.003820336098662813]:1.7561209932002289,22[&rate=8.891084822227112E-4]:1.7561209932002289)[&rate=0.003941134806203619]:6.812165106506075)[&rate=0.0024996157252722283]:111.21253763879714,(((32[&rate=0.0021107757314748877]:15.297825895283749,34[&rate=0.0029673168471184507]:15.297825895283749)[&rate=0.002341123158347894]:51.41206275845974,33[&rate=0.0024276257626156153]:66.70988865374349)[&rate=0.0038001079777204077]:4.207783392612896,35[&rate=7.88594792876653E-4]:70.91767204635639)[&rate=0.006270386561231486]:48.863151692147056)[&rate=0.004381497488178553]:75.25330467116635,13[&rate=0.0032700797759097552]:195.0341284096698)[&rate=0.0054401818886897135]:148.05919065958352,(((((4[&rate=0.0018435041330416297]:40.3607314562266,((5[&rate=0.0016366417050713484]:15.774178038949824,37[&rate=0.0067886010280503945]:15.774178038949824)[&rate=0.0026783611276418036]:14.155483919640869,42[&rate=0.0016461657016556147]:29.929661958590692)[&rate=0.002863250456922692]:10.43106949763591)[&rate=0.003249154664884981]:18.238988460756538,31[&rate=0.002075315376631113]:58.59971991698314)[&rate=0.008132071409440552]:5.168309558433251,36[&rate=0.0011733676301138325]:63.76802947541639)[&rate=0.003059889922631133]:87.20527319516938,23[&rate=0.003185834019187216]:150.97330267058578)[&rate=0.00318765696539068]:95.3517017503747,((26[&rate=0.0028059861355092964]:5.213038555392873,30[&rate=0.0024043837880951746]:5.213038555392873)[&rate=0.004189472641337651]:96.39577865167955,27[&rate=0.0011105496587674752]:101.60881720707242)[&rate=0.0026655418654657915]:144.71618721388808)[&rate=0.005630164565213202]:96.76831464829283)[&rate=0.0035109366033995956]:139.33915431773755,(((((3[&rate=0.0038496068104633876]:11.942416423236242,28[&rate=0.0027749657507191473]:11.942416423236242)[&rate=0.0011444725385106227]:47.084016438308055,((20[&rate=0.0027159120468522187]:15.702443402390283,(29[&rate=0.0033627250926494164]:7.446085898695181,39[&rate=7.430882625505517E-4]:7.446085898695181)[&rate=0.001927710678846324]:8.256357503695103)[&rate=0.005103107924936745]:1.7297199391723233,40[&rate=0.0037324669501395623]:17.432163341562607)[&rate=0.0016444085710122405]:41.59426951998169)[&rate=0.0018399418561761726]:31.663892302222507,6[&rate=0.0013952426108117153]:90.6903251637668)[&rate=0.003281558416219268]:201.78824470098633,(((7[&rate=5.850217491915221E-4]:40.87791099296313,19[&rate=0.0011276627499648077]:40.87791099296313)[&rate=0.003816320234724323]:154.72659981455917,((9[&rate=0.0021661893624733155]:22.834251400386467,15[&rate=0.0027788057107874958]:22.834251400386467)[&rate=0.0038788815843523654]:83.73353359368168,(11[&rate=0.0015980307024957576]:20.24848198172889,17[&rate=0.001426958515552205]:20.24848198172889)[&rate=0.00199657090967176]:86.31930301233926)[&rate=0.0029821126872112552]:89.03672581345415)[&rate=0.003702581880703507]:10.00981102875707,(((8[&rate=0.0018955205561053791]:21.70445999058269,18[&rate=0.0027383381324952555]:21.70445999058269)[&rate=0.0027427389320329875]:158.04576287197955,(10[&rate=0.0010228915170561708]:55.658502176404696,16[&rate=0.001165390843880677]:55.658502176404696)[&rate=0.002173420032176831]:124.09172068615753)[&rate=0.003151425806835838]:16.8803536650818,(12[&rate=0.0025191424219995536]:43.86919288769114,14[&rate=0.004368031468583258]:43.86919288769114)[&rate=0.007965168358027996]:152.7613836399529)[&rate=0.001891878643238175]:8.98374530863535)[&rate=0.010369664923140362]:86.86424802847375)[&rate=0.003449667560353009]:154.888208270115,(((24[&rate=0.0032027321644381612]:15.605329817415594,25[&rate=0.0030719638914454748]:15.605329817415594)[&rate=0.005182748786693758]:156.76574016077944,41[&rate=0.006923990412432319]:172.37106997819504)[&rate=0.003636844055809216]:79.44050516465998,38[&rate=0.003027538561209418]:251.81157514285502)[&rate=0.0024878294515105195]:195.5552029920131)[&rate=0.004054794811244249]:35.06569525212274)[&rate=1.0]:0.0;
tree STATE_17482000 = ((((((1[&rate=0.0012673480845048018]:3.0911127854467235,2[&rate=0.0011768133510446982]:3.0911127854467235)[&rate=9.185962851302321E-4]:7.003297840295037,(21[&rate=0.0022748028986733534]:0.44260966757789194,22[&rate=0.0021898860557298503]:0.44260966757789194)[&rate=0.003122531015355994]:9.651800958163868)[&rate=0.0023329232672042216]:133.92646787703077,(((32[&rate=0.0014408291246973328]:40.57232393183874,34[&rate=0.0020255096133444755]:40.57232393183874)[&rate=0.0025536791866398478]:40.133503729618226,35[&rate=7.85554226611631E-4]:80.70582766145696)[&rate=0.0025328809326541093]:6.634119761787346,33[&rate=0.002463371990727325]:87.33994742324431)[&rate=0.007025937124835419]:56.680931079528236)[&rate=0.0017918591027273438]:55.146128258034054,13[&rate=0.0034074730565499768]:199.1670067608066)[&rate=0.004675731635383959]:239.33771312646758,(((((4[&rate=0.0030929898632481756]:39.59835261667209,((5[&rate=0.0016306204032818863]:9.612400992274328,37[&rate=0.006763625364184591]:9.612400992274328)[&rate=0.002438073168292146]:7.688763991959881,42[&rate=0.0024612140596243165]:17.30116498423421)[&rate=0.003346013408598572]:22.29718763243788)[&rate=0.002113548549623434]:12.06217658628789,31[&rate=0.0020676801683915777]:51.66052920295998)[&rate=0.001492886576125994]:34.884657693495996,36[&rate=8.668039573186536E-4]:86.54518689645597)[&rate=0.004579626687311738]:59.46547847185566,23[&rate=0.0028667005912063914]:146.01066536831163)[&rate=0.003447468950409428]:126.16350143128696,((26[&rate=0.008778055906682094]:2.0114327765164335,30[&rate=0.007521710477255545]:2.0114327765164335)[&rate=0.0022338839339700804]:95.91652679477619,27[&rate=0.0012368121688598511]:97.92795957129262)[&rate=0.002682466557716469]:174.246207228306)[&rate=0.004479055662247756]:166.33055308767558)[&rate=0.004160491593578774]:57.59658325183818,(((((3[&rate=0.0018795426497569701]:12.568913156317272,28[&rate=0.0011541804287848426]:12.568913156317272)[&rate=0.001236978786142346]:39.543821465609966,((20[&rate=0.0023723662190204414]:16.616949067543615,40[&rate=0.0015094205767333733]:16.616949067543615)[&rate=0.0017615484068151408]:0.888324709612192,(29[&rate=0.004006370476485707]:4.6910023569308485,39[&rate=7.403543968022947E-4]:4.6910023569308485)[&rate=0.0019161746698083326]:12.814271420224959)[&rate=0.0017933675519908846]:34.60746084477143)[&rate=0.001093049101991199]:22.43191332188305,6[&rate=0.0019904042665988314]:74.54464794381029)[&rate=0.003061016408000263]:235.12080761619364,(((7[&rate=6.620081975076401E-4]:37.986398460972865,19[&rate=0.0012760585149693292]:37.986398460972865)[&rate=0.003754761237959391]:158.05611142224205,((9[&rate=0.001168657981152875]:24.032131577873738,15[&rate=0.001512438968043798]:24.032131577873738)[&rate=0.0017079398930223049]:77.5056184521674,(11[&rate=0.0015921514528645074]:21.310713222193833,17[&rate=0.0016171403421505243]:21.310713222193833)[&rate=0.0022241056485275495]:80.2270368078473)[&rate=0.0021344274864222978]:94.50475985317377)[&rate=0.004007052075982332]:30.773327837267317,((8[&rate=0.001888546823690615]:20.715246391889576,18[&rate=0.0042634828962029685]:20.715246391889576)[&rate=0.0027326482327779014]:195.34763943038345,((10[&rate=0.0011512717386927822]:54.80285290514215,16[&rate=0.0013116557529627175]:54.80285290514215)[&rate=0.002035588349635627]:124.54242902302701,(12[&rate=0.0025098743480795813]:46.84579224378137,14[&rate=0.004351961221990894]:46.84579224378137)[&rate=0.007487120008939356]:132.49948968438778)[&rate=0.0017378349920276442]:36.71760389410386)[&rate=0.0026228328745423676]:10.752951898209204)[&rate=0.010244034975696524]:82.8496178395217)[&rate=0.0032394440786212117]:124.98469877133499,(((24[&rate=0.0016025720641125961]:23.70400909160749,25[&rate=0.002150212507859609]:23.70400909160749)[&rate=0.005030298576328375]:142.2576009459791,41[&rate=0.006452676658103136]:165.9616100375866)[&rate=0.003963365529544447]:120.81744681336298,38[&rate=0.0030164000667722234]:286.7790568509496)[&rate=0.002598420000591943]:147.87109748038932)[&rate=0.0013536526966288725]:61.45114880777345)[&rate=1.0]:0.0;
tree STATE_17483000 = ((((((1[&rate=0.0013253775749593934]:3.9060569592266914,2[&rate=0.002523527346526927]:3.9060569592266914)[&rate=0.0012371413236703336]:5.290706130997996,(21[&rate=0.0022705199918072357]:0.734667721426989,22[&rate=0.0021857630268601533]:0.734667721426989)[&rate=0.0034277032660216824]:8.462095368797698)[&rate=0.003196547424476389]:140.56879085509695,((32[&rate=0.001340341279400434]:28.296566847159635,34[&rate=0.0016219262302514493]:28.296566847159635)[&rate=0.0027441047463742083]:50.19808352340061,(33[&rate=0.002457750373128495]:75.84646721502526,35[&rate=0.001400782499462616]:75.84646721502526)[&rate=0.002528112126906653]:2.648183155534994)[&rate=0.005045144397402667]:71.27090357476139)[&rate=0.003456563918025706]:55.27237591611777,13[&rate=0.0033824105486854814]:205.0379298614394)[&rate=0.004731286356204259]:143.61997769142982,(((((4[&rate=0.0030871665070664757]:33.458175730787374,((5[&rate=0.002950614790745848]:10.458329044399326,37[&rate=0.006750891083984312]:10.458329044399326)[&rate=0.002433482862767801]:6.0918976036908585,42[&rate=0.0024565801853659807]:16.550226648090185)[&rate=0.0033361221478635248]:16.90794908269719)[&rate=0.0016941532665997756]:21.891740129828122,31[&rate=0.0020637872238224884]:55.349915860615496)[&rate=0.0014900758296780474]:28.916628383065174,36[&rate=8.65171973896027E-4]:84.26654424368067)[&rate=0.0034665227961823072]:66.51498891047513,23[&rate=0.002675423873524211]:150.7815331541558)[&rate=0.004375923396223253]:91.16932287157303,((26[&rate=0.001853644750041518]:4.633651966624533,30[&rate=0.0021305126085295646]:4.633651966624533)[&rate=0.002204450256656415]:103.29063057446783,27[&rate=0.0011558834170168177]:107.92428254109235)[&rate=0.002934465337609915]:134.02657348463646)[&rate=0.004334528007223831]:106.70705152714041)[&rate=0.003582373317166062]:113.52241497037949,(((((3[&rate=0.0025894685269671164]:28.334239574599007,28[&rate=0.0015901282661323006]:28.334239574599007)[&rate=0.001840349429926579]:16.809224362369452,(20[&rate=0.002181980868775279]:22.013943455167702,((29[&rate=0.0013340833943401539]:14.086534348568382,39[&rate=0.0016935784676530754]:14.086534348568382)[&rate=0.0022192225620406405]:5.262246802441954,40[&rate=0.0017459165373023046]:19.348781151010336)[&rate=8.414205718478235E-4]:2.6651623041573664)[&rate=0.0021974595427678117]:23.129520481800757)[&rate=0.001257012360754635]:13.080292817625924,6[&rate=0.0023539555728093664]:58.22375675459438)[&rate=0.0029093705736403263]:256.21850679845494,((((7[&rate=7.194605408979067E-4]:34.52197115015233,19[&rate=0.0013868011798851148]:34.52197115015233)[&rate=0.0021840613431586436]:149.87505124584968,((8[&rate=0.0018849911441357462]:20.353993365651302,18[&rate=0.0013841009261642107]:20.353993365651302)[&rate=0.00265590583865504]:119.91937092877187,(12[&rate=0.002942760017599194]:46.78094561029675,14[&rate=0.00242876095702545]:46.78094561029675)[&rate=0.009199772482937728]:93.49241868412642)[&rate=0.0017876172621631838]:44.123658101578826)[&rate=0.006932280456659296]:11.231913850615115,(10[&rate=0.0010526548940143956]:59.97154385761878,16[&rate=0.0016811418765711695]:59.97154385761878)[&rate=0.002106602177877551]:135.65739238899835)[&rate=0.0011532282309817904]:33.61796139159463,((9[&rate=0.0011664576791862555]:23.613035415789838,15[&rate=0.001509591409143378]:23.613035415789838)[&rate=0.0014943777986720762]:107.94619296215568,(11[&rate=0.004474491415010097]:20.93907585437437,17[&rate=0.0010679037425735808]:20.93907585437437)[&rate=0.0019541811792427575]:110.62015252357115)[&rate=0.0020758769766918237]:97.68766926026623)[&rate=0.011207016735643473]:85.19536591483757)[&rate=0.0049772159495329645]:70.70292277241879,(((24[&rate=0.001801778651025541]:12.226935360734634,25[&rate=0.002417493152780511]:12.226935360734634)[&rate=0.004928654332885081]:145.33516234167456,41[&rate=0.009164276621827037]:157.5620977024092)[&rate=0.004043925174632532]:135.04612616608338,38[&rate=0.0014576377587053207]:292.6082238684926)[&rate=0.002534968871748269]:92.53696245697552)[&rate=0.004345696412273184]:77.03513619778062)[&rate=1.0]:0.0;
tree STATE_17484000 = ((((((1[&rate=0.003259642576074069]:5.56782830809349,2[&rate=0.002565663223568845]:5.56782830809349)[&rate=0.0037622679114368875]:10.321445326739866,(21[&rate=0.0017403536136617003]:0.30196963609999106,22[&rate=0.002696559526028591]:0.30196963609999106)[&rate=0.00153751936560727]:15.587303998733365)[&rate=0.003266899468561819]:96.2311604287558,(((32[&rate=0.0014783209113641684]:40.56522501705873,34[&rate=0.001073498382009709]:40.56522501705873)[&rate=0.0044374994774564035]:22.45994080392051,33[&rate=0.002255727075414143]:63.02516582097924)[&rate=0.0011100559374052812]:8.199788606013158,35[&rate=0.0012856403340840514]:71.2249544269924)[&rate=0.004612620182098177]:40.89547963659676)[&rate=0.001771587978699111]:130.86940647024088,13[&rate=0.0033716986274612963]:242.98984053383003)[&rate=0.004309288681163228]:148.7335141167939,(((((4[&rate=0.00247912307606249]:28.40446255773782,((5[&rate=0.0020996024532507667]:14.710987735042735,37[&rate=0.004889331587812133]:14.710987735042735)[&rate=0.0022334543170526707]:2.799304131778129,42[&rate=0.0022546530752845604]:17.510291866820864)[&rate=0.0026152643497235686]:10.894170690916955)[&rate=0.001965816505280873]:27.054837656070934,31[&rate=0.0018941470905950249]:55.45930021380875)[&rate=0.0020880232800403117]:14.346959927661068,36[&rate=0.0012404971387682874]:69.80626014146982)[&rate=0.0016560646816790876]:132.9209589872836,23[&rate=0.0026393814520089993]:202.7272191287534)[&rate=0.003279701141681155]:78.35335113799925,((26[&rate=0.001701278004708629]:7.559852126700881,30[&rate=0.0023064183627223927]:7.559852126700881)[&rate=0.002180783530004515]:135.89003987962172,27[&rate=0.0011374210556521296]:143.4498920063226)[&rate=0.0023365766725476403]:137.63067826043005)[&rate=0.00485985727907185]:110.64278438387129)[&rate=0.002484155325916102]:109.80233494465591,(((((3[&rate=0.002376618199747139]:8.0778183141573,28[&rate=0.0030138350002114284]:8.0778183141573)[&rate=0.001689075539443049]:45.055286827137074,((20[&rate=0.0017061531293440266]:14.891135242145543,40[&rate=0.0016024048852418646]:14.891135242145543)[&rate=0.0023617518313021847]:0.6435080917939953,(29[&rate=0.0012244237927397342]:11.657850380400673,39[&rate=0.0015543689243593126]:11.657850380400673)[&rate=0.0020731448654471418]:3.8767929535388657)[&rate=0.0012390551131525832]:37.59846180735484)[&rate=0.0011536878794876039]:19.895114870693725,6[&rate=0.0021604640479208214]:73.0282200119881)[&rate=0.0026032424093254203]:364.7875170697824,((((7[&rate=5.42923002090877E-4]:42.487318695199164,19[&rate=0.0016796785964635138]:42.487318695199164)[&rate=0.002158086055592439]:167.32048440790038,(12[&rate=0.0024963326405999667]:51.139841903709105,14[&rate=0.0020001608978306115]:51.139841903709105)[&rate=0.004857923272066951]:158.66796119939045)[&rate=0.002440033674072111]:18.036531290680614,((8[&rate=0.001730047773456521]:20.860722100224812,18[&rate=0.002938394436283085]:20.860722100224812)[&rate=0.00222324293069384]:188.5209734152884,((9[&rate=0.0018805729570836424]:21.401487239605682,15[&rate=0.0015209741709253403]:21.401487239605682)[&rate=0.002050568864895443]:122.9866821117739,(11[&rate=0.00410669510781058]:21.460370679434675,17[&rate=9.80123698646014E-4]:21.460370679434675)[&rate=0.0017705598716677858]:122.92779867194491)[&rate=0.0027449966076537827]:64.99352616413364)[&rate=0.0028405792776723445]:18.462638878266944)[&rate=0.009930575674911303]:3.183388716001218,(10[&rate=0.0011340365433035586]:43.924732134950645,16[&rate=0.002838804344890994]:43.924732134950645)[&rate=0.0017081142514398674]:187.10299097483073)[&rate=0.0029601490902140416]:206.78801397198907)[&rate=0.003916813201777901]:58.59610169290431,(((24[&rate=0.0016536752191997307]:25.589560390989888,25[&rate=0.0022187789366150557]:25.589560390989888)[&rate=0.006404321505985515]:86.53658078656646,41[&rate=0.008589255561406687]:112.12614117755635)[&rate=0.001997419335474152]:217.34594356900624,38[&rate=0.0017918954831338384]:329.4720847465626)[&rate=0.003872266747241035]:166.9397540281122)[&rate=0.001610074321504977]:5.11385082060508)[&rate=1.0]:0.0;
tree STATE_17485000 = ((((((1[&rate=0.0016135363871976286]:5.147035702313295,2[&rate=0.0013614794045408278]:5.147035702313295)[&rate=0.0016984870590576325]:6.820929118905485,(21[&rate=0.001871604627135954]:1.1407139066236165,22[&rate=0.0026453801114426335]:1.1407139066236165)[&rate=0.0012756645578486554]:10.827250914595163)[&rate=0.002739215554140511]:138.6749382096816,(((32[&rate=0.0023213418523252262]:35.79523755191514,34[&rate=0.0016856669640579038]:35.79523755191514)[&rate=0.004280915914970004]:32.6205195244061,33[&rate=0.003978335433402116]:68.41575707632124)[&rate=0.0014866043208114899]:11.05312012113157,35[&rate=0.0013029335288351426]:79.46887719745281)[&rate=0.0052467486987958015]:71.17402583344757)[&rate=0.00286222637718529]:31.435106851163965,13[&rate=0.003665708375350298]:182.07800988206435)[&rate=0.0045756701456873446]:235.5519827736768,(((((4[&rate=0.0032438312472891696]:26.79582842796139,((5[&rate=0.0020859667216335115]:7.915174288508064,37[&rate=0.007123502278633192]:7.915174288508064)[&rate=0.0024018931563554707]:15.8470661231783,42[&rate=0.0024246906462936585]:23.762240411686363)[&rate=0.005582849188334726]:3.0335880162750257)[&rate=0.002977683241681416]:10.192942591487792,31[&rate=0.0026591103602023273]:36.98877101944918)[&rate=0.003680752366216147]:23.71643187137611,36[&rate=0.001329212142487662]:60.70520289082529)[&rate=0.001282803361714146]:129.07786965602594,23[&rate=0.0018890980513830689]:189.78307254685123)[&rate=0.004184376807452481]:99.48384871661304,((26[&rate=0.0016121097399495945]:3.565853883913811,30[&rate=0.001998708447606619]:3.565853883913811)[&rate=0.0022248059553373082]:142.17686147890623,27[&rate=0.001158092845920288]:145.74271536282004)[&rate=0.0028728889295372793]:143.52420590064423)[&rate=0.0045694444212217725]:128.36307139227688)[&rate=0.004123027422320671]:93.9936747264432,(((((3[&rate=0.0025558539279977107]:14.828285453399932,28[&rate=0.0023261741607210873]:14.828285453399932)[&rate=8.314472410271802E-4]:29.40965083587545,((20[&rate=0.0024788914510265212]:17.56429394713802,40[&rate=0.003004575084232802]:17.56429394713802)[&rate=0.002200545990509166]:5.72431490867195,(29[&rate=0.0020821191996386215]:4.259957276362035,39[&rate=0.0027708349382965978]:4.259957276362035)[&rate=0.002242211675006212]:19.028651579447935)[&rate=0.0015642954725989108]:20.949327433465413)[&rate=0.0017931679510342809]:35.956492992528155,6[&rate=0.0017777916587390294]:80.19442928180354)[&rate=0.002827617003707977]:351.9005171862795,(((7[&rate=6.871999623807842E-4]:33.37047557857118,19[&rate=0.001192964419087621]:33.37047557857118)[&rate=0.002043819130606779]:204.9719094610943,((8[&rate=0.001860521558693355]:19.28415811058991,18[&rate=0.0031599972443111736]:19.28415811058991)[&rate=0.002390911665117923]:160.0168476007643,((9[&rate=0.0012918283255603335]:19.78405453787626,15[&rate=0.0016356804006449972]:19.78405453787626)[&rate=0.0019020788748587063]:116.6194574816523,(11[&rate=0.004416406818521961]:19.838487819634288,17[&rate=0.0017643649651481262]:19.838487819634288)[&rate=0.0019040889290668154]:116.56502419989428)[&rate=0.0029520140688810512]:42.897493691825645)[&rate=0.002089173921116437]:59.04137932831128)[&rate=0.002051045167312361]:12.173987331925161,((10[&rate=0.0012195613725434424]:51.12787213503309,16[&rate=0.0010580238219340865]:51.12787213503309)[&rate=0.002011898036483912]:132.37179466687684,(12[&rate=0.002247961720915324]:56.843244769774316,14[&rate=0.0027757598873214204]:56.843244769774316)[&rate=0.007019172463695094]:126.6564220321356)[&rate=9.072073292963642E-4]:67.01670556968074)[&rate=0.0034767251499751095]:181.5785740964924)[&rate=0.006623991514481524]:74.3071547320211,(((24[&rate=0.001268014319516836]:30.159272233608377,25[&rate=0.002467239980505667]:30.159272233608377)[&rate=0.004771696679152427]:109.63466542178712,41[&rate=0.0092370253528872]:139.7939376553955)[&rate=0.0024348189882169437]:197.28341808388495,38[&rate=0.002093421672923865]:337.07735573928045)[&rate=0.002654472381392971]:169.3247454608237)[&rate=0.0019027319114537711]:5.22156618208021)[&rate=1.0]:0.0;
tree STATE_17486000 = (((((((1[&rate=0.0015960719049899162]:6.258093805308284,2[&rate=0.0016143225911855548]:6.258093805308284)[&rate=0.004081408206909336]:1.9771721292036597,(21[&rate=0.0018513468839763728]:0.4764122010118834,22[&rate=0.0026167472313566964]:0.4764122010118834)[&rate=0.0023436636766165494]:7.75885373350006)[&rate=0.0037144807783680276]:124.56066865370403,(((32[&rate=0.003065153074892562]:18.638345652049523,34[&rate=0.0022257933586780515]:18.638345652049523)[&rate=0.00198945479459844]:53.74648075261429,33[&rate=0.003935275004803022]:72.38482640466381)[&rate=0.0014023222329969075]:14.642302985245593,35[&rate=0.001278090227324524]:87.0271293899094)[&rate=0.005779369205002965]:45.768805198306566)[&rate=0.002831246411666437]:66.31873133198388,13[&rate=0.0038348383516007313]:199.11466592019985)[&rate=0.004851878508713317]:211.34600443988683,(((((4[&rate=0.003208720893687851]:25.580010517392623,((5[&rate=0.0013730634404905938]:16.555041218720724,37[&rate=0.004688962889773812]:16.555041218720724)[&rate=0.004203732281689462]:5.0256496523252,42[&rate=0.00177392321554252]:21.580690871045924)[&rate=0.008201770540649349]:3.9993196463466987)[&rate=0.0029454536022340727]:8.926176785779397,31[&rate=0.002916111282379699]:34.50618730317202)[&rate=0.0019602268991282474]:20.893013117002987,36[&rate=0.0013148251091384677]:55.399200420175006)[&rate=0.0012689186444778894]:139.33780184493708,23[&rate=0.00186865096412258]:194.7370022651121)[&rate=0.004112926320609324]:62.78465852505332,((26[&rate=0.003960886858820951]:6.507811906332604,30[&rate=0.001977074967011703]:6.507811906332604)[&rate=0.0020278289222848]:129.15683969889082,27[&rate=0.0010590437175353852]:135.6646516052234)[&rate=0.0027603325929726687]:121.857009184942)[&rate=0.00429330113170309]:152.93900956992127)[&rate=0.003039181461371689]:51.51448990287872,(((24[&rate=0.0015955794093540957]:13.848945784870699,25[&rate=0.0031046000429475235]:13.848945784870699)[&rate=0.004243148710835162]:138.49215693037175,41[&rate=0.008764695980016803]:152.34110271524244)[&rate=0.002634692839190367]:140.02007132112905,38[&rate=0.0016523593363428585]:292.3611740363715)[&rate=0.0024459174950078786]:169.6139862265939)[&rate=0.003811992056002507]:7.980184911387255,((((3[&rate=0.002313117074893025]:16.524158595929947,28[&rate=0.002300996279661639]:16.524158595929947)[&rate=8.224478805771874E-4]:28.841537101317954,(20[&rate=0.002370533409215126]:20.98277269373144,((29[&rate=0.0022511375887686873]:12.982841024124449,39[&rate=0.0017617811419091555]:12.982841024124449)[&rate=0.0037195672421687464]:3.316272528962349,40[&rate=0.002950470425260027]:16.299113553086798)[&rate=0.001355933316001756]:4.683659140644643)[&rate=0.0015473639607559973]:24.38292300351646)[&rate=0.0021075281002902258]:27.688412169162916,6[&rate=0.001987646430333779]:73.05410786641082)[&rate=0.0026629780493472436]:304.21355129005644,(((7[&rate=6.077089957987714E-4]:42.03128296271813,19[&rate=0.001054969803309866]:42.03128296271813)[&rate=0.0017190360802501637]:187.41261951587734,((8[&rate=0.0012337940390541465]:21.020402878077604,18[&rate=0.0017452494376201686]:21.020402878077604)[&rate=0.002831077020552972]:147.39058867001512,((9[&rate=0.0012778459245521038]:21.57162249436059,15[&rate=0.001617976237614511]:21.57162249436059)[&rate=0.001832847377657009]:109.64216128951242,(11[&rate=0.0043686048235275655]:21.63166793545735,17[&rate=0.0017452679551356917]:21.63166793545735)[&rate=0.0033687133532127765]:109.58211584841564)[&rate=0.003963388334621096]:37.19720776421974)[&rate=0.0032663561650102726]:61.03291093050274)[&rate=0.004126303138159634]:12.693598223846152,((10[&rate=0.003159542324146885]:62.28371596842913,16[&rate=8.924504518895108E-4]:62.28371596842913)[&rate=0.0018910331196015555]:175.07192951259313,(12[&rate=0.002223630390187339]:46.117289956283884,14[&rate=0.002745715811743304]:46.117289956283884)[&rate=0.006257916831981278]:191.23835552473838)[&rate=0.0015864095487822263]:4.781855221419363)[&rate=0.006827058271638021]:135.1301584540256)[&rate=0.006216914525587345]:92.68768601788543)[&rate=1.0]:0.0;
tree STATE_17487000 = ((((((1[&rate=7.428415577669616E-4]:4.2981542278192775,2[&rate=0.0026315277095949425]:4.2981542278192775)[&rate=0.0017251814318057425]:1.467276808804308,(21[&rate=0.0016963170827072065]:0.2967098007682135,22[&rate=0.001766808589384555]:0.2967098007682135)[&rate=0.003627090017989839]:5.468721235855372)[&rate=0.0019404933359814206]:127.70963306411902,(((32[&rate=0.0011948801322508402]:41.779519292365684,34[&rate=0.0014725009311621579]:41.779519292365684)[&rate=0.002161614922662272]:30.442479272618506,35[&rate=0.0013525208934851499]:72.22199856498419)[&rate=0.001392579590378605]:1.978226720184793,33[&rate=0.0032685929228994993]:74.20022528516898)[&rate=0.003928227185116783]:59.27483881557362)[&rate=0.0033312068727933517]:67.49791884258437,13[&rate=0.003513713103440254]:200.97298294332697)[&rate=0.004484956112766292]:157.07520156750516,(((((4[&rate=0.001968892561012352]:28.540725458500837,((5[&rate=0.002486585848668175]:15.9555426580756,37[&rate=0.005738050459961378]:15.9555426580756)[&rate=0.0021704601076354716]:2.779557449431472,42[&rate=0.001915874568507062]:18.735100107507073)[&rate=0.00413320764875553]:9.805625350993765)[&rate=0.002123305449369055]:14.109149291904735,31[&rate=0.002433945484508415]:42.64987475040557)[&rate=0.0035922257788329496]:14.62572990017965,36[&rate=0.0012047230655194783]:57.27560465058522)[&rate=0.001162660758944506]:95.33658819066778,23[&rate=0.0029617973774113864]:152.612192841253)[&rate=0.0037685142843574913]:82.95531958638304,((26[&rate=0.0016120893421614944]:6.862461685682755,30[&rate=0.0018115168309957518]:6.862461685682755)[&rate=0.0020714434917580285]:123.97820403131384,27[&rate=0.0010773376701750004]:130.8406657169966)[&rate=0.0022688165882794277]:104.72684671063945)[&rate=0.005156043416880978]:122.48067208319608)[&rate=0.00273366049119429]:123.41128600774863,((((3[&rate=0.002962894343072049]:11.388440708365975,28[&rate=0.0024786933611271682]:11.388440708365975)[&rate=7.071108122241817E-4]:66.4274777638383,(6[&rate=0.0020136143194179547]:67.3458603019124,((20[&rate=0.0022637531117013525]:14.515872362307713,(29[&rate=0.0020626297429203813]:10.654112194579357,39[&rate=0.0016142514797621522]:10.654112194579357)[&rate=0.0021306274055129222]:3.861760167728356)[&rate=0.0013990558618218536]:6.913815053517686,40[&rate=0.001005912783877824]:21.4296874158254)[&rate=0.0011069948590377917]:45.916172886087)[&rate=0.003663008311931503]:10.470058170291878)[&rate=0.002377315853887522]:282.009918304574,((7[&rate=5.568200966607477E-4]:40.49644230121104,19[&rate=9.666277641341393E-4]:40.49644230121104)[&rate=0.003231513517862942]:209.49316138067496,(((8[&rate=6.19567120899888E-4]:20.25280867717845,18[&rate=0.0010226241406312018]:20.25280867717845)[&rate=0.0028330514193649543]:169.5311896220828,((9[&rate=0.0011708404781657232]:20.78389961261097,15[&rate=0.0014824886438271911]:20.78389961261097)[&rate=0.0014885022243180676]:93.88473715166478,(11[&rate=0.004002782543825798]:20.84175239676183,17[&rate=0.0015991210895277747]:20.84175239676183)[&rate=0.0014321348025842548]:93.82688436751391)[&rate=0.002306974822872635]:75.1153615349855)[&rate=0.0024250928858240185]:24.296636978331293,((10[&rate=0.002307896083825162]:54.01659141476272,16[&rate=6.518928033287029E-4]:54.01659141476272)[&rate=0.0018615466974050837]:154.3213516178793,(12[&rate=0.0011949362385739373]:44.43324210349287,14[&rate=0.002515792516265629]:44.43324210349287)[&rate=0.006416892966614474]:163.90470092914916)[&rate=0.004197769412699311]:5.742692244950518)[&rate=0.0019377334044348568]:35.90896840429346)[&rate=0.004951736631211177]:109.83623309489226)[&rate=0.005724416369296439]:116.02923412079213,(((24[&rate=0.00288685612582424]:13.773636334093322,25[&rate=0.002755733545705315]:13.773636334093322)[&rate=0.003902874071800181]:130.22927497770615,41[&rate=0.008030749744588344]:144.00291131179947)[&rate=0.0023340303279638696]:176.67819112093102,38[&rate=0.00245700802585331]:320.6811024327305)[&rate=0.0029837743809993955]:155.1739684648399)[&rate=0.002404536548857414]:5.604399621010373)[&rate=1.0]:0.0;
tree STATE_17488000 = ((((((1[&rate=0.0019444354625903974]:1.952292315693458,2[&rate=0.0038441212346154796]:1.952292315693458)[&rate=0.0020634798786939587]:1.9965072192786835,(21[&rate=0.002028955391890453]:0.09687737266286556,22[&rate=0.002113269889464669]:0.09687737266286556)[&rate=0.0043383421200514725]:3.851922162309276)[&rate=0.0029002929513106093]:150.14505570287,(((32[&rate=0.001977002669594751]:25.17673775579519,34[&rate=0.0029455829301382875]:25.17673775579519)[&rate=0.003265062309561003]:20.412605796288435,33[&rate=0.0034959465651923406]:45.589343552083626)[&rate=0.010317975720236232]:1.0834147577566853,35[&rate=0.001660800110397672]:46.67275830984031)[&rate=0.0021800334665343243]:107.42109692800184)[&rate=0.002767637977557913]:42.18235382902532,13[&rate=0.003949827042745288]:196.27620906686747)[&rate=0.0038609275472525186]:148.18275971894616,(((((4[&rate=0.00235498139966792]:30.77118701639992,((5[&rate=0.002889914747859993]:14.880269527805245,37[&rate=0.006863250119113944]:14.880269527805245)[&rate=0.0033702757108094385]:3.0328968789603064,42[&rate=0.002326270784394528]:17.91316640676555)[&rate=0.004670540882118863]:12.85802060963437)[&rate=0.0025396737933604916]:13.841796916589708,31[&rate=0.002911228605019312]:44.61298393298963)[&rate=0.002128601486869876]:21.093586560452373,36[&rate=0.0012862345194724848]:65.706570493442)[&rate=0.004332525874163322]:34.34952444617586,23[&rate=0.00317518570147762]:100.05609493961786)[&rate=0.002652287547494305]:114.15432173854488,((26[&rate=0.0013106460930310828]:7.832787611989953,30[&rate=0.0038968187792896183]:7.832787611989953)[&rate=0.001529425025107589]:98.68374285995748,27[&rate=0.0012885975723945877]:106.51653047194743)[&rate=0.002860032129990232]:107.69388620621531)[&rate=0.005606007542992078]:130.24855210765088)[&rate=0.004613396011897961]:100.02258772800968,(((((3[&rate=0.004403572166865968]:11.694446388940483,28[&rate=0.002649919144215703]:11.694446388940483)[&rate=0.0015927294272097714]:21.205229278388153,((20[&rate=0.0029134370122487286]:13.75445467870068,(29[&rate=0.002467099920113882]:11.108477161430354,39[&rate=0.001930797182431514]:11.108477161430354)[&rate=0.005903009033188196]:2.6459775172703264)[&rate=0.001863159347072177]:4.959902955705816,40[&rate=0.0011938163176400173]:18.714357634406497)[&rate=0.003248522028311798]:14.18531803292214)[&rate=0.0014834238607414258]:37.28016881980692,6[&rate=0.0026706376182610687]:70.17984448713555)[&rate=0.0028758109829951826]:239.31626653780637,((((7[&rate=0.0019834006314437044]:37.6818199440604,19[&rate=8.703237610160748E-4]:37.6818199440604)[&rate=0.0024647004102186306]:145.4063188537725,((8[&rate=0.001641637221622589]:18.588528782054762,18[&rate=0.0035952441225476713]:18.588528782054762)[&rate=0.0031308233792311986]:136.96070655626227,((9[&rate=0.0024777666699246615]:19.075977179782438,15[&rate=0.0025424055348456528]:19.075977179782438)[&rate=0.001780389200026004]:73.19443652114809,(11[&rate=0.004643402446702166]:19.129075896135888,17[&rate=0.001912699807205035]:19.129075896135888)[&rate=0.002468587270614033]:73.14133780479465)[&rate=0.003425441772416755]:63.2788216373865)[&rate=0.004200818071543621]:27.538903459515865)[&rate=0.00223559966938375]:8.044535199693001,(10[&rate=0.0010134518677980273]:58.768594453525694,16[&rate=6.681131226365984E-4]:58.768594453525694)[&rate=0.0029204876363646405]:132.36407954400022)[&rate=0.007444578639925079]:1.307263768009193,(12[&rate=0.0013350154208065404]:51.82773704415952,14[&rate=0.002810712150444061]:51.82773704415952)[&rate=0.007479362554804953]:140.6122007213756)[&rate=0.004645277667833832]:117.05617325940682)[&rate=0.005171068823645739]:101.26183984086657,(((24[&rate=0.001988899069455062]:21.94755919719563,25[&rate=0.00189856218870437]:21.94755919719563)[&rate=0.004696285266898506]:123.23227717433065,41[&rate=0.00902263614215519]:145.17983637152628)[&rate=0.002880897776647884]:159.14765854417777,38[&rate=0.002622073831535331]:304.32749491570405)[&rate=0.002773507817003585]:106.43045595010443)[&rate=0.0018214610574840645]:33.723605648014825)[&rate=1.0]:0.0;
tree STATE_17489000 = ((((((1[&rate=0.0016185343458692296]:4.770852413153065,2[&rate=0.0031998193656400616]:4.770852413153065)[&rate=0.0023538865247595283]:2.0034694217338007,(21[&rate=0.002221526565504723]:1.3723384425537346,22[&rate=0.003074355223393958]:1.3723384425537346)[&rate=0.001986871673111503]:5.401983392333131)[&rate=0.0027596556437862038]:160.82884784654155,((32[&rate=0.0028045790650780555]:20.349609068502332,34[&rate=0.004178608530153706]:20.349609068502332)[&rate=0.0027620263124008837]:42.458702361663626,(33[&rate=0.004360741608631486]:54.33042347475428,35[&rate=8.41388419270311E-4]:54.33042347475428)[&rate=0.00212772274134646]:8.477887955411681)[&rate=0.0022006932108421247]:104.79485825126247)[&rate=0.002750501784904606]:40.043269946060576,13[&rate=0.0028904788418916976]:207.646439627489)[&rate=0.003957624758883143]:202.81506230242522,(((((4[&rate=0.0030546415107122363]:35.36273009733318,((5[&rate=0.002200906860022001]:10.417736291689923,37[&rate=0.006056952600835404]:10.417736291689923)[&rate=0.0019924653807121776]:14.929818904288211,42[&rate=0.0023368479673021194]:25.347555195978135)[&rate=0.004691777088951197]:10.015174901355042)[&rate=0.0024641148110908836]:9.38957964497353,31[&rate=0.002924465498064733]:44.75230974230671)[&rate=0.003663279594969463]:22.23937538144196,36[&rate=0.0013228577264636683]:66.99168512374867)[&rate=0.004166797721602674]:38.95759627517286,23[&rate=0.004971438205847585]:105.94928139892153)[&rate=0.0025231199469623925]:148.64728148302692,((26[&rate=0.0013166053924403623]:11.412931847396838,30[&rate=0.0018053135988714353]:11.412931847396838)[&rate=0.0025291075318061426]:112.62806167416852,27[&rate=0.001294456620685972]:124.04099352156535)[&rate=0.0024508958009312565]:130.5555693603831)[&rate=0.005922012467477924]:155.86493904796578)[&rate=0.004981437387180085]:58.0311923299667,(((((3[&rate=0.0024529916545403233]:11.460366517195288,28[&rate=0.0027422891858539817]:11.460366517195288)[&rate=0.0024307758833479846]:16.783579853247673,((20[&rate=0.003081324058240739]:13.148592309914303,(29[&rate=0.00422225133388558]:4.670408909815661,39[&rate=0.0019527425244639785]:4.670408909815661)[&rate=0.0017495778814978647]:8.478183400098642)[&rate=0.0018716308365391333]:6.855494434415675,40[&rate=0.0010655311157729238]:20.004086744329978)[&rate=0.0015035600701855305]:8.239859626112981)[&rate=9.706087480063562E-4]:40.484980892055304,6[&rate=0.002682780582914644]:68.72892726249826)[&rate=0.002980034260788267]:263.8453904611686,((7[&rate=0.0019924188387583585]:43.12055194307621,19[&rate=8.742809847872245E-4]:43.12055194307621)[&rate=0.0024759070111277834]:190.5293770660096,((((8[&rate=0.0013497197933582757]:17.066806755168606,18[&rate=0.0029559345336020353]:17.066806755168606)[&rate=0.0033511275698166624]:153.03682596110644,((9[&rate=0.0018171167604164133]:19.903555049346455,15[&rate=0.002006818402942257]:19.903555049346455)[&rate=0.0017599406316142615]:115.3504789838221,(11[&rate=0.0024112159285511136]:21.938367263484796,17[&rate=0.0019213965492023862]:21.938367263484796)[&rate=0.002272504862689552]:113.31566676968376)[&rate=0.005411863597414217]:34.84959868310651)[&rate=0.0024398741115874934]:10.315455892873644,(10[&rate=0.0010180598721783328]:55.969378192737146,16[&rate=6.711509266844397E-4]:55.969378192737146)[&rate=0.00332092989065171]:124.44971041641156)[&rate=0.001848294676691843]:15.746612573995094,(12[&rate=0.003339976889715614]:47.30985240162735,14[&rate=0.0028234920117250267]:47.30985240162735)[&rate=0.007288293201628822]:148.85584878151644)[&rate=0.003528584913650015]:37.484227825942014)[&rate=0.004133224902868202]:98.92438871458106)[&rate=0.004655023863103099]:106.74456414128758,(((24[&rate=0.003954478985536249]:9.825202632101647,25[&rate=0.003774864393787389]:9.825202632101647)[&rate=0.004255764996250998]:151.20821354451215,41[&rate=0.00875716781275348]:161.0334161766138)[&rate=0.0016515057228465235]:197.22208144297457,38[&rate=0.0027810055065231065]:358.25549761958837)[&rate=0.0022947728525625427]:81.06338424536608)[&rate=0.002577265372395049]:29.173812394926472)[&rate=1.0]:0.0;
tree STATE_17490000 = (((((((1[&rate=0.0027011098999507933]:3.6988847827288085,2[&rate=0.005949295369174934]:3.6988847827288085)[&rate=0.00293611074878319]:7.485638640954451,(21[&rate=0.002101633171314151]:0.8765378839977316,22[&rate=0.002658453497672425]:0.8765378839977316)[&rate=0.002478316271627193]:10.307985539685529)[&rate=0.00358715072806077]:130.42606582271472,((32[&rate=0.00562214212781783]:14.778896361251196,34[&rate=0.003589319944622924]:14.778896361251196)[&rate=0.0034452022469905197]:41.53237411257328,(33[&rate=0.0052114039973589175]:51.13453794860808,35[&rate=0.0010055204745077451]:51.13453794860808)[&rate=0.0037526362843167634]:5.176732525216401)[&rate=0.0029291917501172247]:85.2993187725735)[&rate=0.003391953439190704]:121.55968960647346,13[&rate=0.0031718891014224557]:263.17027885287143)[&rate=0.0044550394977672944]:89.6964072530277,(((((4[&rate=0.003810194620234619]:26.23522666677708,((5[&rate=0.0021389190948424954]:12.257638225759477,37[&rate=0.007341295221895206]:12.257638225759477)[&rate=0.005442885482198977]:3.5618759927127908,42[&rate=0.0036133943380307603]:15.819514218472268)[&rate=0.0026998035091789956]:10.415712448304813)[&rate=0.0036593415624216023]:16.640808144837088,31[&rate=0.0032509190226029596]:42.87603481161417)[&rate=0.005671689898254021]:8.473590389885466,36[&rate=0.0013400229953216874]:51.349625201499634)[&rate=0.0042531442786969175]:48.25885012960478,23[&rate=0.004938781771270901]:99.60847533110442)[&rate=0.0038544362741424563]:95.24173694899255,((26[&rate=0.003874716145618125]:5.4786378206091575,30[&rate=0.003960722519033442]:5.4786378206091575)[&rate=0.003154671956721936]:91.34770114944683,27[&rate=0.00257562807633671]:96.82633897005599)[&rate=0.0035429164352724315]:98.02387331004098)[&rate=0.004820159299128377]:158.01647382580217)[&rate=0.008313988513637354]:76.46985447608233,(((24[&rate=0.0031968234402960597]:16.174283716162364,25[&rate=0.0026490009787046302]:16.174283716162364)[&rate=0.00504600957131862]:135.40868805279706,41[&rate=0.009970358772925715]:151.58297176895942)[&rate=0.0024378007117926742]:156.53556410568248,38[&rate=0.003606793301972372]:308.1185358746419)[&rate=0.0026095542924642837]:121.21800470733956)[&rate=0.0043802858293688195]:21.13182460318785,(((3[&rate=0.003444614514121758]:12.78233309694786,28[&rate=0.0028403112392007238]:12.78233309694786)[&rate=0.002553154389639881]:18.5248558076215,(6[&rate=0.007563596329937305]:28.15823344939846,(20[&rate=0.0023997376577598374]:22.737092621253108,((29[&rate=0.005266607967328452]:11.166165604578875,39[&rate=0.0024357454173668954]:11.166165604578875)[&rate=0.002202147794997681]:8.827171117288213,40[&rate=0.0010930908261548313]:19.993336721867088)[&rate=0.006026610505453799]:2.74375589938602)[&rate=0.0016003002614179951]:5.421140828145351)[&rate=0.0013848262187376723]:3.148955455170899)[&rate=0.003621810115882979]:229.99292205154038,((7[&rate=0.0015848394924177416]:49.061824610474545,19[&rate=0.0024675817542288117]:49.061824610474545)[&rate=0.005107421141500091]:135.54603406737237,((((8[&rate=0.0013555308240869256]:19.63137843361087,18[&rate=0.0020927187482432715]:19.63137843361087)[&rate=0.005339417830120328]:126.39996049840371,((9[&rate=0.002462336629325861]:20.98935757807414,15[&rate=0.004836897055586955]:20.98935757807414)[&rate=0.00194984840304419]:76.33935812843731,(11[&rate=0.0021162377965702195]:20.318034677601215,17[&rate=0.002396646143069442]:20.318034677601215)[&rate=0.0018718039505414145]:77.01068102891023)[&rate=0.007728769817711871]:48.702623225503146)[&rate=0.0055896290809262835]:23.215498284767165,(10[&rate=0.0012698728261393193]:51.83556977353535,16[&rate=8.371573689582572E-4]:51.83556977353535)[&rate=0.004457625779987587]:117.4112674432464)[&rate=0.002784803782893444]:11.908095359208318,(12[&rate=0.0021897063142945943]:52.631168101255,14[&rate=0.0029319695285286124]:52.631168101255)[&rate=0.009642337111920833]:128.52376447473506)[&rate=0.0024955886836829184]:3.4529261018568604)[&rate=0.006969675047750491]:76.6922522782628)[&rate=0.002822931932816144]:189.16825422905958)[&rate=1.0]:0.0;
tree STATE_17491000 = ((((((1[&rate=0.003840912426834275]:5.180894407229397,2[&rate=0.005421539735416362]:5.180894407229397)[&rate=0.0020843146494330285]:15.635092314805627,(21[&rate=0.0018613603637514747]:9.891964899063076,22[&rate=0.0023545212536876603]:9.891964899063076)[&rate=0.001439481684392317]:10.924021822971948)[&rate=0.0032689384207681346]:129.22154445859735,(((32[&rate=0.003992314230617861]:12.509401460304765,34[&rate=0.0025487959513259507]:12.509401460304765)[&rate=0.0032122861402668593]:37.4817730969864,35[&rate=0.002853855769856508]:49.99117455729117)[&rate=0.0019776890706867233]:5.910656292578658,33[&rate=0.004793290009808683]:55.901830849869825)[&rate=0.0038758849715910624]:94.13570033076256)[&rate=0.0030910568742924644]:122.15886790221904,13[&rate=0.0028905142091123237]:272.1963990828514)[&rate=0.006262265156252298]:172.8752643679972,(((((4[&rate=0.003728585293656434]:26.81956930084277,((5[&rate=0.004027940778440485]:11.671806688518243,37[&rate=0.00669005676893227]:11.671806688518243)[&rate=0.0029702787197121803]:0.51962441879129,42[&rate=0.002191974729371674]:12.191431107309533)[&rate=0.002590732530959503]:14.628138193533236)[&rate=0.003027516576563964]:23.34145126633962,31[&rate=0.0032403155610202725]:50.16102056718239)[&rate=0.0027764397383135304]:32.989954038071446,36[&rate=0.00105743128907198]:83.15097460525384)[&rate=0.004301345975335898]:56.49656126147089,23[&rate=0.004241765555591287]:139.64753586672472)[&rate=0.003907156051278626]:86.16658163576022,((26[&rate=0.003530994217541826]:3.02626650413907,30[&rate=0.0036093710576298134]:3.02626650413907)[&rate=0.0028748243790665067]:103.57551727743498,27[&rate=0.0023471468624739083]:106.60178378157406)[&rate=0.0034404408924444945]:119.21233372091089)[&rate=0.004002085056646343]:219.25754594836368)[&rate=0.006581275630934911]:55.42194949335931,((((3[&rate=0.0031390464424065415]:25.127116235510005,28[&rate=0.0027741085148176967]:25.127116235510005)[&rate=0.004815125250328932]:12.764888973760296,(6[&rate=0.006892637783261066]:32.06366408770827,((20[&rate=0.003305648666229821]:14.917832627004907,(29[&rate=0.006381796831833579]:1.9153045257912558,39[&rate=0.002951507400102006]:1.9153045257912558)[&rate=0.0019154476733530177]:13.002528101213652)[&rate=0.0024924421246519074]:7.873717217612464,40[&rate=0.003594081472364966]:22.79154984461737)[&rate=0.0037088101249656367]:9.272114243090897)[&rate=0.006119132981608989]:5.828341121562033)[&rate=0.003192965009194255]:297.31002226957753,((((7[&rate=0.0014442500748776718]:33.39941683068129,19[&rate=0.0022486852140887973]:33.39941683068129)[&rate=0.0058840755552064024]:169.01715682571728,(12[&rate=0.00269091190847128]:55.29364718479284,14[&rate=0.002671877645038885]:55.29364718479284)[&rate=0.008786975692191812]:147.12292647160575)[&rate=0.0025377668156335107]:4.841321509961716,(10[&rate=0.0013162780794417706]:47.82799816985429,16[&rate=8.67749802351768E-4]:47.82799816985429)[&rate=0.002446912206386304]:159.42989699650602)[&rate=0.002262514754075912]:20.887269521977004,((8[&rate=0.0012352831334371296]:20.759870320816056,18[&rate=0.0019070759047675049]:20.759870320816056)[&rate=0.004865763780694542]:142.98725385870281,((9[&rate=0.0022439053786318377]:22.246233320024917,15[&rate=0.002087529621080758]:22.246233320024917)[&rate=0.001776879435153723]:73.85785953038267,(11[&rate=0.0013477269218765211]:21.51144330218638,17[&rate=0.0021840422252291836]:21.51144330218638)[&rate=0.002825937304077206]:74.5926495482212)[&rate=0.002686150501232816]:67.64303132911128)[&rate=0.0016451585927268336]:64.39804050881844)[&rate=0.006352023535574804]:107.05686279051051)[&rate=0.002985718622572671]:158.97671342499564,(((24[&rate=0.007617729466376085]:6.492083037131583,25[&rate=0.006312320086425278]:6.492083037131583)[&rate=0.002604375490908894]:163.82297209643826,41[&rate=0.008787026535041592]:170.31505513356984)[&rate=0.0023536992905995283]:123.44500683972154,38[&rate=0.003386068688025465]:293.7600619732914)[&rate=0.0023684314208796534]:200.41867893055206)[&rate=0.003306905008617749]:6.314872040364492)[&rate=1.0]:0.0;
tree STATE_17492000 = ((((((1[&rate=0.0022023390654742295]:7.662545668306332,2[&rate=0.003108654253845468]:7.662545668306332)[&rate=0.004939556482012529]:1.4040965374747705,(21[&rate=0.002784503021458235]:0.31854586333033896,22[&rate=0.0041994074796080525]:0.31854586333033896)[&rate=0.0013347782338122938]:8.748096342450763)[&rate=0.0030311659386672036]:117.97949765763623,((32[&rate=0.004633782682517009]:15.617682945827513,34[&rate=0.0019151021244370498]:15.617682945827513)[&rate=0.0027016170418715734]:34.376590950739626,(33[&rate=0.004382739003582546]:38.38450733212085,35[&rate=0.0030433112176361287]:38.38450733212085)[&rate=0.0023418419222508216]:11.60976656444629)[&rate=0.0037773057458278525]:77.0518659668502)[&rate=0.004357163142037789]:55.12273867064668,13[&rate=0.0028606981823342133]:182.16887853406402)[&rate=0.0056189638171312796]:176.0871431300893,(((((4[&rate=0.003248612429677443]:35.31040670786191,((5[&rate=0.001549930611423568]:8.882647533216987,37[&rate=0.006203442707858377]:8.882647533216987)[&rate=0.0027542298220398]:7.21733971655039,42[&rate=0.0020325372599159968]:16.099987249767377)[&rate=0.0021766803989618218]:19.21041945809453)[&rate=0.005146156077341542]:4.836570766210343,31[&rate=0.0031989510053281726]:40.14697747407225)[&rate=0.002969231594041645]:15.636442105391396,36[&rate=0.0010181314771364855]:55.78341957946365)[&rate=0.0033315658004120377]:63.79232811155864,23[&rate=0.0029665707085796125]:119.57574769102229)[&rate=0.003700402626545752]:78.08231888438627,((26[&rate=0.004223462705058836]:2.45357691645768,30[&rate=0.0016240762862688865]:2.45357691645768)[&rate=0.002070977008853409]:129.4344798446565,27[&rate=0.0018972511696995632]:131.88805676111417)[&rate=0.004162828213642387]:65.77000981429438)[&rate=0.0036436805918043376]:160.59795508874475)[&rate=0.0035152220085682326]:93.51435978279471,(((((3[&rate=0.002384199544083368]:27.817348415996687,28[&rate=0.0019792190544696197]:27.817348415996687)[&rate=0.009642456733346917]:5.531065272180246,((20[&rate=0.0040834317307588885]:8.376479473813314,(29[&rate=0.006593247909308526]:1.48877215938273,39[&rate=0.002736823870238785]:1.48877215938273)[&rate=0.002078488342907506]:6.887707314430584)[&rate=0.0016692127203443924]:14.122040828587677,40[&rate=0.0027093369600743157]:22.49852030240099)[&rate=0.0028822934157547034]:10.849893385775943)[&rate=0.001753527052274708]:14.650490950653136,6[&rate=0.004431039435333585]:47.99890463883007)[&rate=0.0031496397000041008]:241.41227418904543,((((7[&rate=0.001339199786305233]:52.78570264165486,19[&rate=0.0020851227988532514]:52.78570264165486)[&rate=0.0035208356765533827]:87.77514242393451,(12[&rate=0.0017435785082523221]:46.47406727130768,14[&rate=0.002782366617132169]:46.47406727130768)[&rate=0.008698436492848967]:94.08677779428169)[&rate=0.00445136088573896]:36.93341412589862,((8[&rate=0.0017519362301524153]:21.262266209752074,18[&rate=0.0017683610951875965]:21.262266209752074)[&rate=0.0036063506522379385]:85.425457690141,((9[&rate=8.67710183644329E-4]:22.805340217006222,15[&rate=0.0019356891656782827]:22.805340217006222)[&rate=0.0017729552802083273]:60.23653310179867,(11[&rate=0.0012496974292616565]:22.042514865514057,17[&rate=0.003468251515608268]:22.042514865514057)[&rate=0.0030842880980804952]:60.99935845329083)[&rate=0.002050143047729787]:23.645850581088183)[&rate=0.0015441631818968074]:70.80653529159493)[&rate=0.0013239813855249788]:23.228912278261106,(10[&rate=0.0012898187811406132]:47.53635813094506,16[&rate=0.0012973674454412353]:47.53635813094506)[&rate=0.0020241467900210665]:153.18681333880403)[&rate=0.007279235122302031]:88.68800735812641)[&rate=0.0026130069460858067]:120.36972848133342,(((24[&rate=0.00455260904216711]:10.28789575504528,25[&rate=0.0030613239180280255]:10.28789575504528)[&rate=0.004160177234721869]:120.20807174613854,41[&rate=0.008226889597170708]:130.49596750118383)[&rate=0.0022773801070124335]:149.5143343391971,38[&rate=0.003210812450949875]:280.0103018403809)[&rate=0.0035238187324324413]:129.77060546882802)[&rate=0.0025242207347873835]:41.98947413773908)[&rate=1.0]:0.0;
tree STATE_17493000 = ((((((1[&rate=0.003270132228775104]:6.895202868001695,2[&rate=0.004615869837697512]:6.895202868001695)[&rate=0.0037413066985015034]:5.76448117433158,(21[&rate=0.0032759185519708003]:2.229885935395332,22[&rate=0.002377713602796437]:2.229885935395332)[&rate=0.0020689741554437953]:10.429798106937943)[&rate=0.0020194152959916107]:151.09345537379255,(((32[&rate=0.0025733919838220563]:15.155996350100049,34[&rate=0.00403055234163462]:15.155996350100049)[&rate=0.00813078811595837]:21.74075483087831,35[&rate=0.0035804018175118373]:36.896751180978356)[&rate=0.004770682072113797]:7.718490627790828,33[&rate=0.004065154988601967]:44.615241808769184)[&rate=0.002697654249094973]:119.13789760735665)[&rate=0.002910179503597679]:30.072990314529648,13[&rate=0.004235879191144033]:193.82612973065548)[&rate=0.006610611542723637]:142.1671532198615,(((((4[&rate=0.0038219350621162412]:32.89218629763308,((5[&rate=0.0018234659491833973]:16.464899985887243,37[&rate=0.007298240619601982]:16.464899985887243)[&rate=0.003240302668860265]:3.7312225970240007,42[&rate=0.0023912441348020817]:20.196122582911244)[&rate=0.002560825988293206]:12.696063714721838)[&rate=0.0020441254578305933]:9.638106603564218,31[&rate=0.0034522512313952636]:42.5302929011973)[&rate=0.00651938153835105]:9.052184388504898,36[&rate=0.0011978136741590975]:51.5824772897022)[&rate=0.0039195282355578825]:33.305821338330745,23[&rate=0.003490117965992328]:84.88829862803294)[&rate=0.0043534582375117595]:98.40723889004181,((26[&rate=0.00150199401068261]:14.66966552149811,30[&rate=0.0019106970241620556]:14.66966552149811)[&rate=0.002877097891293176]:102.41098129991008,27[&rate=0.00217043906163625]:117.0806468214082)[&rate=0.005023798955284807]:66.21489069666656)[&rate=0.004286725766904583]:152.69774543244222)[&rate=0.004404771768567397]:108.44037265717623,((((3[&rate=0.003976216197697402]:12.074493581897853,28[&rate=0.003595278620587813]:12.074493581897853)[&rate=0.004252359012266585]:15.523561255678077,(6[&rate=0.00644669051380019]:22.873303071221365,(20[&rate=0.003336079494753125]:8.516107754605137,((29[&rate=0.007756839544048836]:2.2932580150231994,39[&rate=0.001640254395758926]:2.2932580150231994)[&rate=0.0026336933782145607]:5.220438605797518,40[&rate=0.004750790612975152]:7.513696620820717)[&rate=0.0019637992403351017]:1.0024111337844204)[&rate=0.003904756342634967]:14.357195316616227)[&rate=0.005786321114435228]:4.724751766354565)[&rate=0.0029338156128292407]:259.9241353551889,((((7[&rate=0.0018338872034540984]:35.82442867414858,19[&rate=0.0028553469449062396]:35.82442867414858)[&rate=0.004301393730384996]:128.25294472776986,(12[&rate=0.004729253070326393]:42.88057872282363,14[&rate=0.0013566560051060889]:42.88057872282363)[&rate=0.01122670437494905]:121.19679467909481)[&rate=0.002504451891571794]:26.799301621816994,((8[&rate=0.0020611219865562485]:20.322981121439295,18[&rate=0.0020804455497470758]:20.322981121439295)[&rate=0.0045505184647409705]:99.44796045179602,((9[&rate=0.0018199628613638531]:21.7036061089128,15[&rate=0.002277304064960591]:21.7036061089128)[&rate=0.002639016664257044]:36.52127509980436,(11[&rate=0.003333943203894181]:21.02108813738502,17[&rate=0.0019833694799136214]:21.02108813738502)[&rate=0.006025996628123983]:37.20379307133214)[&rate=0.002718153419033955]:61.546060364518155)[&rate=0.002447072341219723]:71.10573345050011)[&rate=0.0020497751204357506]:13.588541959531142,(10[&rate=0.0023204530717037407]:43.83103560168058,16[&rate=0.0015263298518421332]:43.83103560168058)[&rate=0.002463480711379405]:160.634181381586)[&rate=0.008461019138106325]:83.0569732094983)[&rate=0.008173818827674881]:138.01330512916735,(((24[&rate=0.007288213881947267]:11.824744133466352,25[&rate=0.0030488046106070974]:11.824744133466352)[&rate=0.0045066152906496565]:139.77779383801766,41[&rate=0.008838823213674815]:151.602537971484)[&rate=0.002914244144823592]:122.52872576013593,38[&rate=0.0037134845517249873]:274.1312637316199)[&rate=0.004483273921239072]:151.4042315903123)[&rate=0.0037074681058666932]:18.89816028576098)[&rate=1.0]:0.0;
tree STATE_17494000 = ((((((1[&rate=0.0029134538206739163]:8.392943558669236,2[&rate=0.0014236022084648616]:8.392943558669236)[&rate=0.002613659189918026]:5.809619002338794,(21[&rate=0.002918609020599416]:0.8476204971445652,22[&rate=0.0047312719567293385]:0.8476204971445652)[&rate=0.0018433079265150003]:13.354942063863465)[&rate=0.0017225571828163354]:144.50717328472845,(((32[&rate=0.0022927081178507353]:12.970203789348613,34[&rate=0.0031107438571084762]:12.970203789348613)[&rate=0.0019909115252906393]:34.0454280801313,35[&rate=0.003092306591259107]:47.01563186947992)[&rate=0.0034983659879025764]:13.457358168562905,33[&rate=0.003354991488837872]:60.47299003804282)[&rate=0.004250336358853206]:98.23674580769365)[&rate=0.0020491304121757546]:54.92937192256812,13[&rate=0.003773865259868807]:213.6391077683046)[&rate=0.005584393360008234]:197.14087131845753,(((((4[&rate=0.003405070660785182]:33.22428402670733,((5[&rate=0.002641084554283792]:13.229269944267562,37[&rate=0.006172209649954251]:13.229269944267562)[&rate=0.0036204398121636233]:7.475507957323083,42[&rate=0.0021304274180107908]:20.704777901590646)[&rate=0.0022815127149976174]:12.519506125116685)[&rate=0.00382852349994276]:14.489319539335632,31[&rate=0.0028783411956971277]:47.71360356604296)[&rate=0.008689653701358466]:5.793396206947108,36[&rate=0.001214986155398465]:53.50699977299007)[&rate=0.0020107473424371388]:96.10315385561597,23[&rate=0.003176315010530671]:149.61015362860604)[&rate=0.0038954701955459564]:67.15117598070287,((26[&rate=0.0015501464140337477]:7.412140786845475,30[&rate=0.0017022943281043885]:7.412140786845475)[&rate=0.002586891396087236]:121.05326449350898,27[&rate=0.0014910626660679727]:128.46540528035445)[&rate=0.004431035328291562]:88.29592432895447)[&rate=0.006881821534916158]:194.0186494774532)[&rate=0.00481497951346046]:75.28567284149977,((((3[&rate=0.004701944527585993]:6.39611430431537,28[&rate=0.0033093682083960374]:6.39611430431537)[&rate=0.0015052618555157012]:32.07670475296944,(6[&rate=0.00535211741914659]:28.896922038922938,((20[&rate=0.004213095746919515]:8.616276599737624,(29[&rate=0.0021654804217201367]:3.46740485932154,39[&rate=0.0014613492977900253]:3.46740485932154)[&rate=0.005643059245244448]:5.148871740416084)[&rate=0.0037794488165053546]:0.5058410793186088,40[&rate=0.00401458656496256]:9.122117679056233)[&rate=0.0031324070860594133]:19.774804359866707)[&rate=0.003132746659616575]:9.575897018361871)[&rate=0.0026654748949585224]:329.9356144815392,(((7[&rate=0.0016338622740003565]:40.19047298144019,19[&rate=0.002543909812815949]:40.19047298144019)[&rate=0.0036985366008144634]:144.11425911176653,(12[&rate=0.00421342608272366]:48.106579905677194,14[&rate=0.001208683424675172]:48.106579905677194)[&rate=0.009626869709281444]:136.19815218752953)[&rate=0.001678703349102614]:75.90756164164662,(((8[&rate=0.001119404763093123]:22.799811578095944,18[&rate=0.0018535281180006116]:22.799811578095944)[&rate=0.004251225304827144]:123.88058586457122,((9[&rate=0.001955640105188435]:20.187947137922436,15[&rate=0.0024470758473654395]:20.187947137922436)[&rate=0.003534957127202263]:51.45902384731737,(11[&rate=0.0029703048334940424]:23.582999257590377,17[&rate=0.0017670402860825044]:23.582999257590377)[&rate=0.004305418852897008]:48.06397172764943)[&rate=0.0038501865244141014]:75.03342645742735)[&rate=0.001900918304586038]:89.54010935941679,(10[&rate=0.003040569633444992]:64.19122610089254,16[&rate=0.0010284450045193409]:64.19122610089254)[&rate=0.003017492769863073]:172.0292807011914)[&rate=0.0031322233828536498]:23.9917869327694)[&rate=0.0043837573038031236]:108.19613980397065)[&rate=0.00524307839052492]:60.92476319618652,(((24[&rate=0.0064932770587694325]:6.364992190725266,25[&rate=0.002716266750041677]:6.364992190725266)[&rate=0.003797467109312852]:146.55278644069992,41[&rate=0.007450946091253465]:152.9177786314252)[&rate=0.004307733549922192]:125.39408175913698,38[&rate=0.003452923148665564]:278.3118603905622)[&rate=0.0038919908655869417]:151.02133634444834)[&rate=0.0018824180675193164]:56.73245519325138)[&rate=1.0]:0.0;
tree STATE_17495000 = (((((((1[&rate=0.0028017715026749652]:5.998059598361789,2[&rate=0.0013690308288116621]:5.998059598361789)[&rate=0.0025134689913577065]:8.147232187720427,(21[&rate=0.005079923051545452]:0.07833381340077533,22[&rate=0.0023483536281862886]:0.07833381340077533)[&rate=0.0017726478389717612]:14.06695797268144)[&rate=0.0017383936067984305]:153.6945151874992,(((32[&rate=0.0022863725866853683]:20.04226315171662,34[&rate=0.0019463856034781291]:20.04226315171662)[&rate=0.002446591228118564]:37.65020711644203,33[&rate=0.00320955093537171]:57.69247026815865)[&rate=8.604478054816362E-4]:0.6445823785353824,35[&rate=0.0012719369773141578]:58.33705264669403)[&rate=0.004369138450757566]:109.5027543268874)[&rate=0.0020314373071139806]:62.320287799524664,13[&rate=0.0036663395776162714]:230.1600947731061)[&rate=0.009972255868910783]:108.39116562501789,(((((4[&rate=0.003274543043822283]:31.201431633502338,((5[&rate=0.0025482915091345785]:7.733345864902904,37[&rate=0.005935608446258914]:7.733345864902904)[&rate=0.0021144765000252396]:12.933262105766481,42[&rate=0.002048761091012136]:20.666607970669386)[&rate=0.0021940547890309634]:10.534823662832952)[&rate=0.006278932295451838]:5.360541472253566,31[&rate=0.00315674566206056]:36.561973105755904)[&rate=0.004966192942455]:12.656232316524196,36[&rate=0.0011684117189654465]:49.2182054222801)[&rate=0.0026670918985571865]:78.64862119016007,23[&rate=0.002806610525122974]:127.86682661244018)[&rate=0.004187526034143794]:113.04056245483557,((26[&rate=0.0029543261384443113]:3.2261467373989654,30[&rate=0.0053435085488034925]:3.2261467373989654)[&rate=0.0026953966325370545]:106.97211422167352,27[&rate=0.001599599815133646]:110.19826095907248)[&rate=0.0036964865123597446]:130.70912810820326)[&rate=0.007023490801028913]:97.64387133084824)[&rate=0.004789906708089885]:95.25304069459798,(((24[&rate=0.008895047656253364]:6.580646947100152,25[&rate=0.006196467900099144]:6.580646947100152)[&rate=0.00382622815418319]:166.65328267267665,41[&rate=0.0074941432186995]:173.2339296197768)[&rate=0.002061771482172543]:97.56055652240485,38[&rate=0.003320561187630084]:270.79448614218165)[&rate=0.003456395358044107]:163.00981495054032)[&rate=0.0033045343963648945]:53.386800924799104,(((3[&rate=0.002216791662639271]:16.436653774379486,28[&rate=0.0015602438117469134]:16.436653774379486)[&rate=0.001847352105645226]:30.33669496441732,(6[&rate=0.00514695306221425]:38.99756532096021,((20[&rate=0.005637286387783909]:6.5510533417995065,40[&rate=0.001938196488744828]:6.5510533417995065)[&rate=0.003634570046989356]:2.7447693959285386,(29[&rate=0.0016977692138640868]:4.180766277936813,39[&rate=0.0035158671603754995]:4.180766277936813)[&rate=0.002180456614032438]:5.115056459791232)[&rate=0.0015085600714598785]:29.701742583232168)[&rate=0.0030126581221023856]:7.7757834178365925)[&rate=0.002656744888242277]:342.2884957503221,(((7[&rate=0.001571230930826226]:37.44777969562338,19[&rate=0.0015581179478499063]:37.44777969562338)[&rate=0.0035567594640527472]:167.77980421363446,(12[&rate=0.0027650982412387053]:44.43224819065547,14[&rate=0.001914027479786436]:44.43224819065547)[&rate=0.009151003924726496]:160.79533571860236)[&rate=0.0021749434529393426]:19.82604114146085,(((8[&rate=0.0010764942773164583]:21.854156717311817,18[&rate=0.0017824762567251115]:21.854156717311817)[&rate=0.005172112455638289]:87.9024770758563,((9[&rate=0.0032922494214092787]:19.512185448600192,15[&rate=0.0023532713392951407]:19.512185448600192)[&rate=0.0033994505327177666]:55.07392896784424,(11[&rate=0.0028564432284616395]:22.556414849538257,17[&rate=0.0026578657572266275]:22.556414849538257)[&rate=0.004140377912816657]:52.029699566906174)[&rate=0.0030183742917565108]:35.170519376723675)[&rate=8.740191306946168E-4]:106.11364371515816,(10[&rate=0.0029240145460471575]:59.42277411438018,16[&rate=9.890213070427635E-4]:59.42277411438018)[&rate=0.0030578923118680973]:156.44750339394608)[&rate=0.0035354853442369264]:9.183347542392426)[&rate=0.0046970479672379115]:164.00821943840023)[&rate=0.0036777157655517975]:98.12925752840215)[&rate=1.0]:0.0;
tree STATE_17496000 = (((((((1[&rate=0.0013946879845162556]:14.426409466993876,2[&rate=0.0012825806545122065]:14.426409466993876)[&rate=0.0016932770225881561]:2.061930561986161,(21[&rate=0.004759141208953624]:1.1700488976702024,22[&rate=0.002423820066585344]:1.1700488976702024)[&rate=0.0035167882599222654]:15.318291131309834)[&rate=0.00226373212386122]:146.44424548551936,((32[&rate=0.0017978051323991984]:33.19559121915562,34[&rate=0.0013829347916530074]:33.19559121915562)[&rate=0.003672743385553537]:29.89925694723933,(33[&rate=0.0028600044275521306]:55.90461507206612,35[&rate=0.0027873562430395155]:55.90461507206612)[&rate=0.0016769361366998105]:7.190233094328825)[&rate=0.00410626968932705]:99.83773734810447)[&rate=0.0036220435701373797]:41.13020048918358,13[&rate=0.0034348212736625243]:204.062786003683)[&rate=0.008456800816859369]:168.8204804062764,(((((4[&rate=0.0030677655111688604]:33.331795501316606,((5[&rate=0.003674168862321717]:7.993020692339217,37[&rate=0.010129018828920576]:7.993020692339217)[&rate=0.0020555068363315126]:14.740914423010098,42[&rate=0.002716745273233975]:22.733935115349315)[&rate=0.001980953676596556]:10.59786038596729)[&rate=0.004210631562751221]:8.231779474664535,31[&rate=0.0027336521053524638]:41.56357497598114)[&rate=0.005072116436568699]:16.437528569494305,36[&rate=0.0012357369297942122]:58.001103545475445)[&rate=0.004332626041362567]:79.58859550635168,23[&rate=0.001613817341275187]:137.58969905182713)[&rate=0.004050840673532991]:104.3885974424667,((26[&rate=0.0020761157425919666]:5.579273307019281,30[&rate=0.003755083798287773]:5.579273307019281)[&rate=0.002771709871883118]:107.58969151701659,27[&rate=0.0016261254805556207]:113.16896482403587)[&rate=0.003007309428884865]:128.80933167025796)[&rate=0.006264794847259802]:130.90496991566556)[&rate=0.005693062164239468]:83.78088676149105,(((3[&rate=0.0016136436842380541]:34.06834988117394,28[&rate=0.0011357303503713085]:34.06834988117394)[&rate=0.0013741883957514105]:8.32320421581948,(6[&rate=0.005865990431781776]:34.73995770670942,(20[&rate=0.0012525548970024928]:17.595948650304322,((29[&rate=0.001590560200428628]:6.187073054936351,39[&rate=0.003293850736451738]:6.187073054936351)[&rate=0.0017327277030560163]:5.75826401028823,40[&rate=0.0018158052169288284]:11.945337065224582)[&rate=0.0034050578932249024]:5.650611585079741)[&rate=0.0030630307039045926]:17.144009056405096)[&rate=0.002142933201707811]:7.6515963902839985)[&rate=0.0024889794487412634]:264.70902434301195,(((7[&rate=0.0014720124289570192]:37.292100735955856,19[&rate=0.0010517127519190578]:37.292100735955856)[&rate=0.0032343506148279923]:165.58749568508188,(12[&rate=0.0021305716856833074]:50.9613820559583,14[&rate=0.0014748021221408624]:50.9613820559583)[&rate=0.008861474976407515]:151.91821436507945)[&rate=0.0035545070488852094]:24.158257060273428,(((8[&rate=0.0010085169053275463]:23.64033921934698,18[&rate=0.0016699182489216334]:23.64033921934698)[&rate=0.005255205020888728]:108.11403551678099,((9[&rate=0.002353279836836418]:21.106954108657728,15[&rate=0.0015113937917399832]:21.106954108657728)[&rate=0.0031847854687158234]:44.036490746461965,(11[&rate=0.0026760674401393077]:24.399994267131422,17[&rate=0.002490029538224861]:24.399994267131422)[&rate=0.0038789255148603224]:40.74345058798828)[&rate=0.0022643692463560055]:66.61092988100827)[&rate=0.00392478706403613]:15.939950363886823,(10[&rate=0.002257857738422868]:57.50729577541899,16[&rate=7.636998297931237E-4]:57.50729577541899)[&rate=0.005362626276616034]:90.18702932459581)[&rate=0.0013476940203644245]:79.34352838129638)[&rate=0.007241417630630222]:80.06272495869416)[&rate=0.00255649056757181]:149.5635747314451)[&rate=0.0023056347871317153]:28.036191453173046,(((24[&rate=0.004396719443331702]:13.492089849000003,25[&rate=0.0031742049066542056]:13.492089849000003)[&rate=0.0037808026924947254]:122.42928707576877,41[&rate=0.0070209106413760625]:135.92137692476877)[&rate=0.001931576821427246]:160.73322960366158,38[&rate=0.003110877747792427]:296.65460652843035)[&rate=0.0031308199870500875]:188.04573809619313)[&rate=1.0]:0.0;
tree STATE_17497000 = ((((((1[&rate=0.001274562830295832]:19.480061443289756,(2[&rate=0.0013041948510128512]:16.622010112470853,(21[&rate=0.0013981788725273784]:0.2543953030695838,22[&rate=0.0015273815501577945]:0.2543953030695838)[&rate=0.0018078273561901944]:16.36761480940127)[&rate=0.0030298858817857065]:2.8580513308189026)[&rate=0.002025938636970143]:176.91906966492644,((32[&rate=0.003106514422474409]:23.12985913929094,34[&rate=0.0023896398993357468]:23.12985913929094)[&rate=0.0021341177790050628]:43.372289570497685,(33[&rate=0.004207034015285366]:52.50961285631398,35[&rate=0.0025472798945804596]:52.50961285631398)[&rate=6.556193103394429E-4]:13.99253585347465)[&rate=0.0022138389064980195]:129.89698239842758)[&rate=0.0024740223868508753]:65.22245100608492,13[&rate=0.003245933542244227]:261.62158211430113)[&rate=0.0067059946046282735]:133.40245563651837,(((((4[&rate=0.002543767706418615]:30.660536184819893,((5[&rate=0.0033577109117849447]:8.435483499525079,37[&rate=0.009256601512335113]:8.435483499525079)[&rate=0.003710655239601582]:6.055090760339558,42[&rate=0.0024827506819361713]:14.490574259864637)[&rate=0.002992829207576513]:16.169961924955256)[&rate=0.0011537394051576236]:17.525598547146128,31[&rate=0.0035141064110270456]:48.18613473196602)[&rate=0.004635252581763144]:23.00314246585897,36[&rate=0.0011293023072009088]:71.18927719782499)[&rate=0.003959454853845223]:79.56962595742951,23[&rate=0.002090638485057086]:150.7589031552545)[&rate=0.004415236269109638]:84.490020352848,((26[&rate=0.001498473549586364]:9.890182605787029,30[&rate=0.0013541883176742546]:9.890182605787029)[&rate=0.0028985125972675664]:104.56964342825978,27[&rate=0.0016806710222805215]:114.45982603404681)[&rate=0.0027144117712062797]:120.7890974740557)[&rate=0.00494586182401799]:159.775114242717)[&rate=0.005765370151846761]:55.1132565467276,(((3[&rate=0.0015040322603430837]:38.33605184836041,28[&rate=0.0010585825747620261]:38.33605184836041)[&rate=0.0022010473802497907]:20.22319619572761,(6[&rate=0.005360749823777453]:36.46622916727253,((20[&rate=0.003052718556773294]:16.56551200052097,40[&rate=0.0016537203277792371]:16.56551200052097)[&rate=0.0016300122610290895]:3.8611914278033055,(29[&rate=0.0014535644770162493]:18.001812412990528,39[&rate=8.081239891713225E-4]:18.001812412990528)[&rate=0.0015378315888939585]:2.424891015333749)[&rate=0.001963035661456081]:16.039525738948253)[&rate=0.0019583613231248724]:22.093018876815492)[&rate=0.002274602438649495]:257.8103288517852,(((7[&rate=0.0013452272827408393]:39.12058376260213,19[&rate=9.611282212409056E-4]:39.12058376260213)[&rate=0.00333410345128253]:155.39332948794188,(((8[&rate=0.0011965286033774308]:19.217506392618013,18[&rate=0.0019812309933344564]:19.217506392618013)[&rate=0.002251922884134224]:138.6686885357392,((9[&rate=0.0021505907002967936]:22.275353706948618,15[&rate=0.0018973235194418533]:22.275353706948618)[&rate=0.002874714522404849]:79.3860384728482,(11[&rate=0.0024455764503839984]:25.71215733161697,17[&rate=0.002275562083415304]:25.71215733161697)[&rate=0.0029320442514030745]:75.94923484817986)[&rate=0.0023106513636854207]:56.22480274856039)[&rate=0.00498398026277394]:25.188614673815948,(10[&rate=0.00205802330264497]:53.05127929325826,16[&rate=8.057646530385582E-4]:53.05127929325826)[&rate=0.0020307154423657202]:130.0235303089149)[&rate=0.0022624520186177548]:11.43910364837086)[&rate=0.0022599674804395413]:18.81899306478516,(12[&rate=0.0019470645104858772]:54.39575919424247,14[&rate=0.004403203734572707]:54.39575919424247)[&rate=0.008735118326191803]:158.9371471210867)[&rate=0.00576848608463181]:103.03667058054401)[&rate=0.0025807941505540588]:133.7677174016739)[&rate=8.646854272556897E-4]:34.318044818321255,(((24[&rate=0.005012489938440009]:8.729820598361755,25[&rate=0.003618759477883466]:8.729820598361755)[&rate=0.0035852747760796964]:166.77901254855624,41[&rate=0.006822927133460084]:175.508833146918)[&rate=0.0020095731379675525]:185.2571354100852,38[&rate=0.002842936334828964]:360.7659685570032)[&rate=0.002906419926220915]:123.68937055886516)[&rate=1.0]:0.0;
tree STATE_17498000 = ((((((1[&rate=0.0011234536911170598]:11.223231514420531,2[&rate=0.0011495726099088202]:11.223231514420531)[&rate=0.002670669814519408]:6.722877397887425,(21[&rate=0.0012324141092551306]:1.05011741974506,22[&rate=0.003187862940528196]:1.05011741974506)[&rate=0.0015934956426823942]:16.895991492562896)[&rate=0.0017819139600275316]:198.56499713161185,((32[&rate=0.002738213457591605]:23.609725610415875,34[&rate=0.0021063298737083644]:23.609725610415875)[&rate=0.002274991165390373]:46.711989055419835,(33[&rate=0.005084561814047417]:52.47219747491614,35[&rate=0.002405111558932631]:52.47219747491614)[&rate=0.001697859975488244]:17.84951719091957)[&rate=0.0018936335143196648]:146.18939137808408)[&rate=0.0036634705803087427]:41.63923520691688,13[&rate=0.002808652885810136]:258.1503412508367)[&rate=0.0058964928550519265]:148.23306870784182,(((((4[&rate=0.0016646578588114694]:45.15343657801858,((5[&rate=0.0014730767381291208]:16.168869527911397,37[&rate=0.008159160842597123]:16.168869527911397)[&rate=0.001424058319967175]:9.646680077207858,42[&rate=0.001416612205763254]:25.815549605119255)[&rate=0.00251804259976915]:19.337886972899323)[&rate=0.005324703114604666]:2.686827590903796,31[&rate=0.0030974823089299536]:47.840264168922374)[&rate=0.004085708054949128]:26.21275700789448,36[&rate=9.954149103237181E-4]:74.05302117681686)[&rate=0.002542010634932299]:55.68239546126995,23[&rate=0.0019417336345889933]:129.7354166380868)[&rate=0.004717402537180984]:77.0426427295094,((26[&rate=0.0013208180878350663]:16.3178893197222,30[&rate=0.001193638969786833]:16.3178893197222)[&rate=0.0032584404766400573]:95.69804186665984,27[&rate=0.0014771708841435419]:112.01593118638203)[&rate=0.002479572417552036]:94.76212818121417)[&rate=0.002685724579917326]:199.6053505910823)[&rate=0.006911890186081082]:80.5999292336316,((((3[&rate=0.001826331111647113]:17.777432431377385,28[&rate=0.0019628740277721664]:17.777432431377385)[&rate=5.646347615766564E-4]:27.728756265118534,(6[&rate=0.004725192068657898]:33.16016229550782,(20[&rate=0.0027095202900156135]:18.843347701676873,((29[&rate=0.0013185863531672093]:15.948353193841065,39[&rate=8.466600468886677E-4]:15.948353193841065)[&rate=0.002627720986199429]:1.275776000860553,40[&rate=0.001144593521513265]:17.224129194701618)[&rate=0.0032812161251671097]:1.6192185069752547)[&rate=0.001730302820113157]:14.316814593830944)[&rate=0.0017568319195933302]:12.346026400988102)[&rate=0.0030364280244265817]:312.0352296382796,((((7[&rate=7.248214970914404E-4]:33.17049859416968,19[&rate=8.47179144195894E-4]:33.17049859416968)[&rate=0.003069040142142388]:144.47832522858874,(10[&rate=0.0014661267565872888]:58.329729458002745,16[&rate=5.740231976669768E-4]:58.329729458002745)[&rate=0.0020406609635041256]:119.31909436475568)[&rate=0.0013175962077758203]:25.37070515142193,(12[&rate=0.001727211302327404]:47.29180037791817,14[&rate=0.0038811703674674113]:47.29180037791817)[&rate=0.005959371689264324]:155.72772859626218)[&rate=0.0018210478980362978]:9.07806299568324,((8[&rate=7.618016956279648E-4]:21.02059536874597,18[&rate=0.0013537165365391005]:21.02059536874597)[&rate=0.0021249850228131804]:140.73423984719344,((9[&rate=0.0010653069301846548]:18.887361019579636,15[&rate=5.050492240038616E-4]:18.887361019579636)[&rate=0.002815768314555436]:88.26117146772867,(11[&rate=0.002155634720239265]:21.80144048455631,17[&rate=0.002005776852447112]:21.80144048455631)[&rate=0.0028831274945653215]:85.347092002752)[&rate=0.0020160779719411892]:54.60630272863109)[&rate=0.002183134523515982]:50.34275675392419)[&rate=0.0036184967579459084]:145.44382636491193)[&rate=0.0033014581108954514]:114.97470057594842,(((24[&rate=0.0044182210472094325]:13.155519061194921,25[&rate=0.0017835890294490456]:13.155519061194921)[&rate=0.0032637386547660426]:126.06756855258288,41[&rate=0.007856806305164384]:139.2230876137778)[&rate=0.003547914532223896]:89.09662646978018,38[&rate=0.0026251933358133173]:228.31971408355798)[&rate=0.0026251448962563147]:244.19640482716596)[&rate=0.003605735691683369]:14.467220281586151)[&rate=1.0]:0.0;
tree STATE_17499000 = ((((((1[&rate=0.0013355279686304974]:15.995179779802397,2[&rate=9.276917707271256E-4]:15.995179779802397)[&rate=0.0030872050943696414]:7.655507690166276,(21[&rate=0.0012716335724670918]:0.19494974012321914,22[&rate=0.0013881502689840081]:0.19494974012321914)[&rate=0.0013814030927118714]:23.455737729845453)[&rate=0.001820697543846502]:199.0570087488499,((32[&rate=0.0028865668769269977]:24.271003099404165,34[&rate=0.002220448529486123]:24.271003099404165)[&rate=0.002398247706040174]:40.80403549282252,(33[&rate=0.005443650555877873]:56.602905437719066,35[&rate=0.0021486724666321426]:56.602905437719066)[&rate=0.0022919362006533096]:8.472133154507624)[&rate=0.0019408527240878882]:157.63265762659188)[&rate=0.0040791550979052335]:34.532403736919775,13[&rate=0.002960822636557997]:257.24009995573834)[&rate=0.0070871671940734874]:207.75253713655087,(((((4[&rate=0.002078242611518529]:43.941346532070995,((5[&rate=0.0010260238488446205]:12.220412969003263,37[&rate=0.005682998987341298]:12.220412969003263)[&rate=0.0018482389498366359]:6.775126405480144,42[&rate=0.0014933627103722253]:18.995539374483407)[&rate=0.002654467402105963]:24.945807157587588)[&rate=0.0023822377374217926]:22.622339242598414,31[&rate=9.845699567163158E-4]:66.56368577466941)[&rate=0.006012048371425632]:5.247943214823962,36[&rate=9.012215442086923E-4]:71.81162898949337)[&rate=0.0020916507986394675]:98.46544347895055,23[&rate=0.001875438833495953]:170.27707246844392)[&rate=0.005887412841206221]:43.88331948925969,((26[&rate=0.0013923785715903077]:4.236620227471045,30[&rate=0.002294912851286334]:4.236620227471045)[&rate=0.001453374750476996]:117.0162134406413,27[&rate=0.0012449635487910458]:121.25283366811234)[&rate=0.004241971103263534]:92.90755828959126)[&rate=0.0026659510625905436]:250.8322451345856)[&rate=0.003422325466005252]:22.611539951402165,((((3[&rate=0.001016220127391862]:42.75289965831185,28[&rate=0.0011754255220528553]:42.75289965831185)[&rate=9.100195418921665E-4]:20.322361535197814,(6[&rate=0.00430956204760155]:33.24808481642265,((20[&rate=0.0029715663841605785]:17.13006161137454,40[&rate=0.002085272407557644]:17.13006161137454)[&rate=0.002532896539436521]:1.9142511612407986,(29[&rate=0.0024599074436954665]:8.321372965595007,39[&rate=0.0015794986400537087]:8.321372965595007)[&rate=0.0010072764380799227]:10.722939807020332)[&rate=0.0014129465537697555]:14.203772043807309)[&rate=0.0018520151573159552]:29.827176377087014)[&rate=0.0031280404541692724]:265.23041471906134,((((7[&rate=0.0019843635169558677]:33.32884046250217,19[&rate=8.93078386449139E-4]:33.32884046250217)[&rate=0.003074772060824012]:139.36683001996406,((8[&rate=8.030752808148962E-4]:21.81807165957442,18[&rate=0.0014270594223720697]:21.81807165957442)[&rate=0.001637173083814973]:141.74161850530052,(12[&rate=0.0018207897273054116]:48.385108343040045,14[&rate=0.004091447945879222]:48.385108343040045)[&rate=0.007691780697246176]:115.1745818218349)[&rate=7.448180513960618E-4]:9.135980317591276)[&rate=0.006169442281475288]:19.422286263986592,(10[&rate=0.0030449806725182287]:61.40638134117934,16[&rate=6.051231485914139E-4]:61.40638134117934)[&rate=0.003835213981200072]:130.7115754052735)[&rate=0.0024283579280597566]:9.335590038429302,((9[&rate=0.0011230240980323323]:19.797054130452377,15[&rate=0.001943922161862613]:19.797054130452377)[&rate=0.002968323571473926]:70.19061439574918,(11[&rate=0.002272424658839181]:22.557841140221836,17[&rate=0.0015613203666854211]:22.557841140221836)[&rate=0.0017742227753965113]:67.42982738597972)[&rate=0.0011149391693580115]:111.46587825868056)[&rate=0.0061229729132174626]:126.8521291276889)[&rate=0.005399943830354415]:111.38239351380935,(((24[&rate=0.0020377236486115646]:22.188667308206256,25[&rate=0.0011988095646347367]:22.188667308206256)[&rate=0.0037942433270341915]:112.32737218983922,41[&rate=0.008444084754334018]:134.51603949804547)[&rate=0.003709301772724861]:164.21908243140837,38[&rate=0.0026784636965028015]:298.73512192945384)[&rate=0.0029316949001969702]:140.95294749692653)[&rate=0.0015677149886730122]:47.91610761731101)[&rate=1.0]:0.0;
tree STATE_17500000 = ((((((1[&rate=0.0015572074705823126]:17.477280228518982,2[&rate=0.0010816760035783296]:17.477280228518982)[&rate=0.0035996392056877723]:7.5933747323754766,(21[&rate=4.549224543483165E-4]:0.5605873460266579,22[&rate=0.0035986229006896753]:0.5605873460266579)[&rate=0.0016106972421282646]:24.5100676148678)[&rate=0.002122908605084901]:149.05403264579877,(((32[&rate=0.0018743416421233548]:25.102859172950367,34[&rate=0.002589012824424828]:25.102859172950367)[&rate=0.002796324249192337]:35.90972756852916,35[&rate=0.0020206529386442487]:61.01258674147953)[&rate=0.0022630079131563275]:1.6070385824723061,33[&rate=0.0051193137442433955]:62.61962532395184)[&rate=0.0030661498982093214]:111.50506228274138)[&rate=0.00306977235347963]:69.59051721013716,13[&rate=0.0034111551868296775]:243.71520481683038)[&rate=0.008461584080132938]:148.1979515650236,(((((4[&rate=0.0019624975528260242]:58.19472811926659,((5[&rate=0.001196329870864933]:14.328138119205578,37[&rate=0.006626299625520119]:14.328138119205578)[&rate=0.0012910444136201903]:21.00113145500316,42[&rate=0.0012895478120703956]:35.32926957420874)[&rate=0.0014080650288222506]:22.865458545057855)[&rate=0.005095849925357308]:14.754575587565732,31[&rate=0.0010620668078460739]:72.94930370683232)[&rate=0.003104293485165492]:5.056503062105833,36[&rate=0.001050812079010125]:78.00580676893816)[&rate=0.0024388364197523186]:76.11867358599306,23[&rate=0.002186736205260176]:154.12448035493122)[&rate=0.007324088385182637]:46.52134967781711,((26[&rate=6.825183431312768E-4]:27.811790230727986,30[&rate=0.0011249240322700818]:27.811790230727986)[&rate=0.001793532790396578]:107.90866334159907,27[&rate=0.0023252261875527755]:135.72045357232705)[&rate=0.0049460806865654116]:64.92537646042129)[&rate=0.0031084627270726484]:191.26732634910564)[&rate=0.003018268433877852]:67.52888486661266,((((3[&rate=0.001781991635259075]:40.05911799400515,28[&rate=0.0012746036670264794]:40.05911799400515)[&rate=0.0020432646130772196]:7.366255759999184,(6[&rate=0.0050248908095705805]:38.688667605390236,((20[&rate=0.001978846209515967]:13.907109826051501,40[&rate=0.0011236053735883612]:13.907109826051501)[&rate=0.0015699506713460517]:3.971125314793875,(29[&rate=0.002036250975314674]:13.519588323408604,39[&rate=0.0015056907637530906]:13.519588323408604)[&rate=0.0014816424180078471]:4.358646817436773)[&rate=0.0017260266600205825]:20.81043246454486)[&rate=0.0021594245170028776]:8.736706148614097)[&rate=0.0036472526805338677]:251.88505647975995,(((7[&rate=0.0023137409070961615]:35.607515967742756,19[&rate=0.001041317267673219]:35.607515967742756)[&rate=0.0038195144886014314]:137.9503481368853,((9[&rate=0.0013094308439637078]:20.03137163029087,15[&rate=0.002266586835908651]:20.03137163029087)[&rate=0.0038291951382299367]:64.86823142154256,(11[&rate=0.002649616285238977]:23.05791938430816,17[&rate=0.001820478339716274]:23.05791938430816)[&rate=0.002300006296718956]:61.841683667525274)[&rate=0.002541956723105075]:88.65826105279463)[&rate=0.0017375614965454418]:7.52746338688425,(((8[&rate=9.363748690401695E-4]:22.174883173230306,18[&rate=0.0016639319025474916]:22.174883173230306)[&rate=0.0016284549387495491]:152.15490267768106,(12[&rate=0.002045157747347521]:51.238386541378375,14[&rate=0.00459561932876738]:51.238386541378375)[&rate=0.008314494596157893]:123.091399309533)[&rate=0.006528847482473737]:4.708750219926941,(10[&rate=0.0016450465523998857]:61.656924167539465,16[&rate=0.0014442532915421014]:61.656924167539465)[&rate=0.0022789267801617756]:117.38161190329885)[&rate=0.009861661993440208]:2.0467914206739977)[&rate=0.0062619559402488315]:118.22510274225198)[&rate=0.006296261158139125]:74.59515985084914,(((24[&rate=0.0023759580953433145]:8.509511931720958,25[&rate=0.002804182523184138]:8.509511931720958)[&rate=0.004303566628738588]:113.56681039684588,41[&rate=0.009680409375446388]:122.07632232856683)[&rate=0.0047985650837915166]:127.6238055461754,38[&rate=0.003242853431249334]:249.70012787474224)[&rate=0.0031386051198438415]:124.2054622098712)[&rate=0.0014912552523362183]:85.5364511638532)[&rate=1.0]:0.0;
tree STATE_17501000 = ((((((1[&rate=0.0014311151592374838]:18.944662372913605,2[&rate=0.002829256794198514]:18.944662372913605)[&rate=0.0015860517584599045]:0.2969853175088062,(21[&rate=4.195123841837623E-4]:0.3844192765549751,22[&rate=0.004835198944811355]:0.3844192765549751)[&rate=9.423694867618527E-4]:18.857228413867436)[&rate=0.0027017253951273847]:144.4900342167649,((32[&rate=0.004986856987639257]:15.918966963951835,34[&rate=9.098113949415719E-4]:15.918966963951835)[&rate=0.00202530437885431]:46.85022666066229,(33[&rate=0.004858135913265052]:48.30834050712933,35[&rate=0.0018653711766762862]:48.30834050712933)[&rate=0.0019685184737078267]:14.460853117484788)[&rate=0.003343228378060406]:100.9624882825732)[&rate=0.0012709401439050243]:134.90758283745353,13[&rate=0.0020051591208827815]:298.63926474464085)[&rate=0.009075032975300774]:128.89261917522197,(((((4[&rate=0.002173719392408]:43.923887532486155,((5[&rate=0.0012571719247971862]:10.478572482133846,37[&rate=0.00611052439299802]:10.478572482133846)[&rate=0.010424990468336772]:4.1768446715476095,42[&rate=0.00269346525370323]:14.655417153681455)[&rate=0.0016715683566200623]:29.2684703788047)[&rate=0.002195930213239212]:21.297854473750782,31[&rate=9.793980808447931E-4]:65.22174200623694)[&rate=0.0010492596777379943]:21.528464113151145,36[&rate=9.690193930438707E-4]:86.75020611938808)[&rate=0.0019106959251226836]:89.52281208286692,23[&rate=0.00187615379410205]:176.273018202255)[&rate=0.00404657390198442]:68.96205853254224,((26[&rate=0.0024344900858356898]:17.312217251551765,30[&rate=0.0010306932495063117]:17.312217251551765)[&rate=0.0017830199847171273]:115.80477219909463,27[&rate=0.002289332879534836]:133.1169894506464)[&rate=0.004147409194774802]:112.11808728415085)[&rate=0.005374129760541242]:182.29680718506557)[&rate=0.00270602898601528]:77.85207220966913,((((3[&rate=0.0017735124230920034]:31.704926470938297,28[&rate=8.389291049940484E-4]:31.704926470938297)[&rate=9.953677566227285E-4]:17.593299135430584,(6[&rate=0.005186278667246879]:34.49765817623738,((20[&rate=0.00538210367140211]:13.072042201022633,40[&rate=0.0018179536154318285]:13.072042201022633)[&rate=9.024765546465715E-4]:6.578970613381344,(29[&rate=0.0018777540947598895]:7.781875447192078,39[&rate=6.365821038172779E-4]:7.781875447192078)[&rate=0.0013663149342159236]:11.869137367211898)[&rate=0.003187984093861574]:14.846645361833403)[&rate=0.002384466808024518]:14.800567430131501)[&rate=0.0019518530104334175]:284.1795450016241,(((7[&rate=0.0012745190065190104]:39.0911118661525,19[&rate=8.666806607022875E-4]:39.0911118661525)[&rate=0.004292858213933081]:147.3261299653446,(10[&rate=0.0012911017846158935]:52.828494164492426,16[&rate=0.0011335107808512102]:52.828494164492426)[&rate=0.003178916453352243]:133.58874766700467)[&rate=9.525059405453952E-4]:29.744282259947852,(((8[&rate=0.0018773063171286602]:22.055404651830813,18[&rate=0.0015344154435222924]:22.055404651830813)[&rate=0.0015411757187842753]:145.5417946773377,(12[&rate=0.00104362540103661]:50.37626217245028,14[&rate=0.004237907368573309]:50.37626217245028)[&rate=0.010359502037073951]:117.22093715671824)[&rate=0.0033993478538993337]:37.3613755376212,((9[&rate=0.0012075078950804575]:19.92344237333406,15[&rate=0.0011151420045101689]:19.92344237333406)[&rate=0.003675166592135103]:44.31639481194357,(11[&rate=0.002443376523555064]:22.933683053813677,17[&rate=0.0016787766823761258]:22.933683053813677)[&rate=0.0032527325115251416]:41.30615413146394)[&rate=0.001797927663948277]:140.7187376815121)[&rate=0.00551266972669838]:11.202949224655242)[&rate=0.005162150204250709]:117.316246516548)[&rate=0.009323630336785228]:44.86493619742686,(((24[&rate=0.003963182813352469]:12.525123484784556,25[&rate=0.004677476426528007]:12.525123484784556)[&rate=0.0033583612752199968]:112.33103531907422,41[&rate=0.008376047695600203]:124.85615880385878)[&rate=0.0044773889714450526]:106.21417940535825,38[&rate=0.002901796922048234]:231.07033820921703)[&rate=0.001019723708067446]:147.2723685962028)[&rate=0.001217136525912398]:127.04124932411213)[&rate=1.0]:0.0;
tree STATE_17502000 = (((((((1[&rate=0.001485651461780253]:6.598255148220801,2[&rate=0.0011751200287386813]:6.598255148220801)[&rate=0.001967670387057585]:1.0361438540348082,(21[&rate=0.002823768235365196]:0.2289558240899411,22[&rate=0.001404339176264436]:0.2289558240899411)[&rate=0.0017667860796091721]:7.405443178165668)[&rate=0.001844788139771956]:174.72842797421507,((32[&rate=0.005566266165756348]:13.985693843669228,34[&rate=0.002310745459999334]:13.985693843669228)[&rate=0.0019080380599339538]:71.94260366526407,(33[&rate=0.0035515598657984426]:81.15573396807726,35[&rate=9.47448271807549E-4]:81.15573396807726)[&rate=0.0011392237652941121]:4.772563540856041)[&rate=0.0036553571038091142]:96.43452946753737)[&rate=0.0030661650996482515]:123.46254323319624,13[&rate=0.002238133036337829]:305.8253702096669)[&rate=0.010129436061380389]:73.95253350808048,(((((4[&rate=0.004291213705925795]:29.924243081844516,((5[&rate=0.0014032392681166597]:9.255753621693986,37[&rate=0.01004961460963233]:9.255753621693986)[&rate=0.002845971663159861]:4.512380228977602,42[&rate=0.002690588848189897]:13.768133850671587)[&rate=0.001133310038855499]:16.156109231172927)[&rate=0.001849249173095212]:33.12314148087782,31[&rate=9.494434811632455E-4]:63.047384562722335)[&rate=0.0021005540359583744]:36.38708025386581,36[&rate=0.0010821440529417122]:99.43446481658815)[&rate=0.0018895622619103053]:97.53407474856427,23[&rate=0.001997822215014424]:196.9685395651524)[&rate=0.004963311811698871]:66.05112624670159,((26[&rate=0.002717346783604361]:5.898550695748882,30[&rate=0.0011504466593328872]:5.898550695748882)[&rate=0.002105162435208164]:128.45668840257798,27[&rate=0.0016409005761183607]:134.35523909832688)[&rate=0.004227519962517874]:128.66442671352712)[&rate=0.004786250402599893]:116.7582379058934)[&rate=0.01036816725236142]:38.09414064291599,(((3[&rate=0.0015263172819294376]:33.57154195193514,28[&rate=7.21997756877052E-4]:33.57154195193514)[&rate=0.00201733869033879]:1.973793153134288,(6[&rate=0.005788858101051387]:28.14676172422729,((20[&rate=0.0036723884945932986]:9.272234924133523,40[&rate=0.0020342266275700277]:9.272234924133523)[&rate=0.0016352983577545318]:4.149443441485904,(29[&rate=0.0020959251711407815]:9.07801114741205,39[&rate=8.367417485119934E-4]:9.07801114741205)[&rate=0.00221378221152795]:4.343667218207376)[&rate=0.0017880971401299601]:14.725083358607863)[&rate=0.001431086232497886]:7.398573380842137)[&rate=0.0022582451868399926]:317.4520279478004,((((7[&rate=0.0011507025934413707]:44.76515913728761,19[&rate=7.824847482497918E-4]:44.76515913728761)[&rate=0.004850054379678581]:146.32078449116256,((9[&rate=9.42747445039441E-4]:25.024487050090606,15[&rate=0.0013879497432283461]:25.024487050090606)[&rate=0.0031084013355788826]:40.61133236959582,(11[&rate=0.0037408132376024177]:20.14851030375904,17[&rate=9.22695024270965E-4]:20.14851030375904)[&rate=0.0036306585430534105]:45.48730911592739)[&rate=0.002175547208033551]:125.45012420876374)[&rate=0.0018779908024198109]:15.73226028601266,(10[&rate=0.0014411113448948496]:51.0111801168922,16[&rate=0.001265210276454907]:51.0111801168922)[&rate=0.002996159042690243]:155.80702379757062)[&rate=0.0028423789933216086]:25.795318735264686,((8[&rate=4.2633299328830336E-4]:19.376894101058532,18[&rate=0.0036090910432124697]:19.376894101058532)[&rate=0.0016650571225916382]:190.52870622713013,(12[&rate=5.457983530050955E-4]:59.687172951529426,14[&rate=0.005149446966404858]:59.687172951529426)[&rate=0.01079871853486378]:150.21842737665924)[&rate=0.006300691387960741]:22.70792232153886)[&rate=0.0061531716387232]:120.38384040314233)[&rate=0.007559514356673917]:64.87468130779354)[&rate=0.00215434195102329]:25.552947611006118,(((24[&rate=0.002126057176582814]:24.241375849150078,25[&rate=0.003326186231112728]:24.241375849150078)[&rate=0.003748560021869165]:130.5504357507001,41[&rate=0.005514664612998267]:154.79181159985018)[&rate=0.006245300503140625]:150.4085454871771,38[&rate=0.00222966724403127]:305.20035708702727)[&rate=0.0019070002762159248]:138.22463488464223)[&rate=1.0]:0.0;
tree STATE_17503000 = ((((((1[&rate=0.002686518990051383]:5.993987859592181,2[&rate=0.0010298055394077949]:5.993987859592181)[&rate=0.0017243496960012974]:6.3231416605373525,(21[&rate=0.002474583106122436]:2.2169884498184156,22[&rate=0.0018995846657997482]:2.2169884498184156)[&rate=0.002139279676414952]:10.100141070311118)[&rate=0.001682265437880077]:196.89969828312823,(((32[&rate=0.003712704437646331]:12.722232449806539,34[&rate=0.0026935049685734387]:12.722232449806539)[&rate=0.0018690568233400281]:70.65673885778605,35[&rate=8.302875065936993E-4]:83.3789713075926)[&rate=5.305536295791415E-4]:18.42083222252576,33[&rate=0.0023827340096179254]:101.79980353011835)[&rate=0.0038526551115053123]:107.4170242731394)[&rate=0.0025873097264659346]:72.80549712900714,13[&rate=0.0019623920032808624]:282.0223249322649)[&rate=0.0081250236486824]:134.2866358100431,(((((4[&rate=0.003760565335515816]:31.55518681173553,((5[&rate=0.0019259026909346165]:10.435090119536337,37[&rate=0.005593880867016683]:10.435090119536337)[&rate=0.004391030378308725]:5.87843942118085,42[&rate=0.0023578725852446093]:16.313529540717187)[&rate=0.0028094788042972514]:15.241657271018344)[&rate=0.0011243236989190758]:43.425081045063315,31[&rate=7.556398533221112E-4]:74.98026785679885)[&rate=0.004391065499420481]:6.0138182108602365,36[&rate=0.001028175949159281]:80.99408606765908)[&rate=0.001570480260686349]:136.23466772026669,23[&rate=0.001750772970810554]:217.22875378792577)[&rate=0.004059180261985267]:54.23002968072899,((26[&rate=0.005326916394924717]:3.2501978186481146,30[&rate=0.0018144338969458594]:3.2501978186481146)[&rate=0.0011871930464093805]:149.71148882466036,27[&rate=0.0014379880025684616]:152.96168664330847)[&rate=0.003596667616997462]:118.49709682534629)[&rate=0.004047348361285217]:144.85017727365323)[&rate=0.013266845370431093]:59.452656284720376,((((3[&rate=0.0013375739953236019]:21.125052934674038,28[&rate=6.327160386076024E-4]:21.125052934674038)[&rate=0.0010090778062921768]:28.906469020147973,(6[&rate=0.0043080828933827345]:37.46468586874127,((20[&rate=0.003226359541886225]:8.884228457064108,(29[&rate=0.0037316090029464897]:6.195015040445352,39[&rate=0.0010544804405439759]:6.195015040445352)[&rate=0.0032547260986273948]:2.689213416618756)[&rate=0.003169988625852183]:2.186719322922201,40[&rate=0.0019860260102029007]:11.070947779986309)[&rate=0.001525321415376725]:26.39373808875496)[&rate=0.0024613146230242247]:12.566836086080741)[&rate=0.00181423688396149]:347.1551176272221,((((7[&rate=0.0013842405622870207]:34.457123030732006,19[&rate=0.0011596641643048101]:34.457123030732006)[&rate=0.002244859985491964]:220.5037232256712,(8[&rate=8.122711896928287E-4]:20.32430113302076,18[&rate=0.0014905601707742937]:20.32430113302076)[&rate=0.0014621189809967579]:234.63654512338246)[&rate=0.0013552400437422797]:29.253705086060336,(((9[&rate=8.261679806497921E-4]:26.337894774990907,15[&rate=0.0012163168859698021]:26.337894774990907)[&rate=0.0034577599960460338]:66.5127263971979,(11[&rate=0.0019780566601867956]:21.14592307576297,17[&rate=0.001700601847860523]:21.14592307576297)[&rate=0.0026290947174600924]:71.70469809642583)[&rate=0.002027498446984688]:142.62605536927055,(10[&rate=0.0016077593683083012]:52.93034467690072,16[&rate=0.0011087552925188625]:52.93034467690072)[&rate=0.0027144229894416733]:182.54633186455862)[&rate=0.0022734943093519616]:48.73787480100421)[&rate=0.002566162687776434]:20.4147199446258,(12[&rate=4.783053250548319E-4]:48.36416551379825,14[&rate=0.004512670094290115]:48.36416551379825)[&rate=0.004548894115475239]:256.2651057732911)[&rate=0.006648908626217287]:92.55736829495481)[&rate=0.0076912279063008505]:70.92667944228651,(((24[&rate=0.0014578073243100781]:51.39966507828418,25[&rate=7.077484507589641E-4]:51.39966507828418)[&rate=0.002711548620000745]:156.09126560876828,41[&rate=0.004762428748046258]:207.49093068705247)[&rate=0.0035712525658895505]:206.68995136682793,38[&rate=0.0021983393403032956]:414.1808820538804)[&rate=0.0018026331624420668]:53.93243697045028)[&rate=0.002829396779592512]:7.648298002697686)[&rate=1.0]:0.0;
tree STATE_17504000 = ((((((1[&rate=0.003064357918553776]:8.044218145093003,2[&rate=0.0012100498303729934]:8.044218145093003)[&rate=0.0021863595198845305]:4.345424767273103,(21[&rate=0.0016483565935582947]:1.0050253382294312,22[&rate=0.0022320642244282006]:1.0050253382294312)[&rate=0.0012422259974550981]:11.384617574136675)[&rate=0.001924261446320372]:166.09196348064015,(((32[&rate=0.004362529820515934]:13.472591181467372,34[&rate=0.0018529541563898765]:13.472591181467372)[&rate=0.0018738865036628004]:68.16622766398072,33[&rate=0.0027997779909206704]:81.63881884544809)[&rate=6.234151059676818E-4]:3.662833440078984,35[&rate=0.0010516752136991675]:85.30165228552707)[&rate=0.003260737488413571]:93.17995410747918)[&rate=0.003931639744089337]:53.64428892071297,13[&rate=0.0024027981527608446]:232.1258953137192)[&rate=0.004690906453638967]:171.33412431960747,(((((4[&rate=0.003656203649785475]:35.407389447455195,((5[&rate=0.0013458544900619791]:10.460273114249453,37[&rate=0.006572963860878834]:10.460273114249453)[&rate=0.005703337360397089]:8.818356851115883,42[&rate=0.0027705651335465857]:19.278629965365337)[&rate=0.002221549385507532]:16.12875948208986)[&rate=0.0018880118695549313]:44.27924884430855,31[&rate=9.740403491986095E-4]:79.68663829176374)[&rate=0.002334711777250584]:14.806412481397075,36[&rate=0.0012611650136012725]:94.49305077316082)[&rate=0.0016775675123357038]:89.87448683849117,23[&rate=0.0022425042694688762]:184.36753761165198)[&rate=0.004999762138003827]:70.97702669803172,((26[&rate=0.001371082067868675]:6.646889095662931,30[&rate=0.0022770491270056622]:6.646889095662931)[&rate=0.0014973878212018329]:165.15351619442586,27[&rate=9.003288333515084E-4]:171.8004052900888)[&rate=0.003760837461693406]:83.5441590195949)[&rate=0.004813995820790593]:148.11545532364298)[&rate=0.012327928476679188]:58.54506206140917,((((3[&rate=0.0020329802525334076]:45.652566755168365,(6[&rate=0.005062115880021759]:35.68310941450324,((20[&rate=0.006396865370525362]:6.309847471214226,40[&rate=0.006460674163262828]:6.309847471214226)[&rate=0.003881600199832514]:3.4082523278721,(29[&rate=0.003431752167965812]:4.58447951672819,39[&rate=0.0025642732335564543]:4.58447951672819)[&rate=0.0036015040055011795]:5.1336202823581365)[&rate=0.0017922946122452459]:25.965009615416918)[&rate=0.003027160483320608]:9.969457340665123)[&rate=0.0011856941739109062]:6.840732605097628,28[&rate=7.434587462324991E-4]:52.49329936026599)[&rate=0.0021265790007866103]:324.5673356860427,((((7[&rate=9.153482670758409E-4]:45.5164013829022,19[&rate=0.0010670328335667615]:45.5164013829022)[&rate=0.002774668929608342]:155.3259110553156,((9[&rate=0.0012442640691317584]:21.25549918223442,15[&rate=7.355774289685408E-4]:21.25549918223442)[&rate=0.0035175608035837988]:49.74912845169824,(11[&rate=0.0016206645822333366]:21.873237464706087,17[&rate=0.00459316894555859]:21.873237464706087)[&rate=0.0035745314584731953]:49.13139016922657)[&rate=0.002173493417626304]:129.83768480428517)[&rate=0.0035574643857486416]:50.86188266246694,((8[&rate=0.0018974658891204705]:21.02335582107086,18[&rate=0.0017514491938384709]:21.02335582107086)[&rate=0.0017327998124562784]:185.884383316085,(10[&rate=0.0018891614741369733]:54.75088479507381,16[&rate=0.0013028179615436363]:54.75088479507381)[&rate=0.003170104357851136]:152.15685434208206)[&rate=0.0012921868091615727]:44.7964559635289)[&rate=0.0031665801164564816]:42.70308414539633,(12[&rate=5.620219112260077E-4]:50.02765182089304,14[&rate=0.005302511467616699]:50.02765182089304)[&rate=0.0028784832562663712]:244.37962742518806)[&rate=0.007746153920970452]:82.65335580022764)[&rate=0.009833598385150986]:53.69379473080488,(((24[&rate=0.003029564203774735]:15.108694861527532,25[&rate=0.0016417411130749107]:15.108694861527532)[&rate=0.0028153820907999808]:171.0732215353202,41[&rate=0.005595984754607953]:186.18191639684773)[&rate=0.0039460304324659915]:157.3172023920336,38[&rate=0.0025337686298246283]:343.49911878888133)[&rate=0.00227610332315393]:87.25531098823228)[&rate=9.338539616857756E-4]:31.250651917622235)[&rate=1.0]:0.0;
tree STATE_17505000 = (((((((1[&rate=0.0036982932501045266]:5.73589631869236,2[&rate=6.752177803741724E-4]:5.73589631869236)[&rate=6.538746344780678E-4]:27.292782349642494,(21[&rate=0.0014646051986850442]:2.0964826604835305,22[&rate=0.0032803057543626148]:2.0964826604835305)[&rate=9.702303955547787E-4]:30.932196007851324)[&rate=0.0017625187425712046]:165.16675986045036,(((32[&rate=0.008749691786666148]:12.76360860862014,34[&rate=0.0030975676942085525]:12.76360860862014)[&rate=0.0016857303028276773]:51.774680546978566,33[&rate=0.0025617954971661884]:64.5382891555987)[&rate=0.002947712211845408]:6.03963373272947,35[&rate=7.610373752430286E-4]:70.57792288832817)[&rate=0.0027347478879134767]:127.61751564045704)[&rate=0.004735158446682014]:32.26283357710304,13[&rate=0.002274940151052382]:230.45827210588826)[&rate=0.004025203802055253]:172.37753989158395,(((((4[&rate=0.00280712617575457]:37.53039293614095,((5[&rate=0.0018919012383506926]:13.366713256084106,37[&rate=0.005743581897642387]:13.366713256084106)[&rate=0.005067554910469923]:3.5222475818364227,42[&rate=9.5200397048272E-4]:16.88896083792053)[&rate=0.0014537121077904795]:20.64143209822042)[&rate=0.0019167713054768457]:23.922810556031173,31[&rate=8.727053391409107E-4]:61.45320349217212)[&rate=0.0023788019400977777]:24.698537760489003,36[&rate=0.0011329057977599005]:86.15174125266113)[&rate=0.0014476736099797364]:126.20757435881676,23[&rate=0.0021622135384052766]:212.35931561147788)[&rate=0.004442411094864838]:63.189161067647774,((26[&rate=0.0021687193429260586]:5.7265536961190575,30[&rate=0.003726137928860168]:5.7265536961190575)[&rate=0.0014349903852262378]:160.39847781329203,27[&rate=8.602629974518671E-4]:166.1250315094111)[&rate=0.0029110543983575416]:109.42344516971457)[&rate=0.004543218209230158]:127.28733531834655)[&rate=0.008944146371461487]:54.01154910891023,(((24[&rate=0.00269184198367247]:24.782543415047517,25[&rate=0.0010121267338392228]:24.782543415047517)[&rate=0.004992699297698479]:165.00801317127255,41[&rate=0.004891066920484288]:189.79055658632006)[&rate=0.004096005320839852]:88.43934329797327,38[&rate=0.0023304404664957925]:278.22989988429333)[&rate=0.0020156971193526652]:178.6174612220891)[&rate=0.001072390396273289]:0.328132851562259,(((3[&rate=0.0016948177451788855]:46.64944275561187,28[&rate=5.670266144033799E-4]:46.64944275561187)[&rate=0.0013620605322355135]:13.640418167188045,(6[&rate=0.003572749637220309]:41.00679393678661,((20[&rate=0.002496955493653391]:6.5280815258064235,(29[&rate=0.006663692097372718]:2.4044110626905155,39[&rate=0.0032897215517231145]:2.4044110626905155)[&rate=0.0036622867826586448]:4.123670463115908)[&rate=0.004121309315866214]:1.5900510355396085,40[&rate=0.004212254727942475]:8.118132561346032)[&rate=0.0011807468549368367]:32.88866137544058)[&rate=0.0015546151649901883]:19.28306698601331)[&rate=0.0017623786677010988]:330.50496353206495,(((((7[&rate=6.427152420429569E-4]:38.57853534428762,19[&rate=7.492211330065688E-4]:38.57853534428762)[&rate=0.002712964815267479]:141.64801068271223,(10[&rate=0.0013825301591571721]:58.56477790377445,16[&rate=9.534310054321495E-4]:58.56477790377445)[&rate=0.0031835860899760964]:121.66176812322539)[&rate=0.0022596899999580275]:51.40412341932114,((9[&rate=7.347756425022804E-4]:19.923105282994456,15[&rate=0.003305047746676082]:19.923105282994456)[&rate=0.0032906956047752275]:42.595475642786944,(11[&rate=0.003354675170511848]:20.469033062796246,17[&rate=0.0040811430872968995]:20.469033062796246)[&rate=0.003346172206171883]:42.04954786298515)[&rate=0.001774709782025052]:169.11208852053957)[&rate=0.00422580818336982]:9.688195514450541,(8[&rate=0.0016859449080354467]:19.71794799656457,18[&rate=0.0015677991763350782]:19.71794799656457)[&rate=0.001412555242427715]:221.60091696420696)[&rate=0.0030902171905330044]:83.52766052081859,(12[&rate=7.167083606594209E-4]:52.0444203921822,14[&rate=0.003059292194107575]:52.0444203921822)[&rate=0.002616793340108456]:272.8021050894079)[&rate=0.005592404033609827]:65.94829897327475)[&rate=0.009654739337385063]:66.38066950307984)[&rate=1.0]:0.0;
tree STATE_17506000 = (((((((1[&rate=0.02171925541169374]:2.0689232300993927,2[&rate=0.0016790365793007184]:2.0689232300993927)[&rate=0.0015665418557900236]:19.039210873855502,(21[&rate=0.0014658873445052073]:0.6467750447728924,22[&rate=0.003283177402172952]:0.6467750447728924)[&rate=7.468983221245488E-4]:20.461359059182005)[&rate=0.0017862090706110172]:163.8047449821002,(((32[&rate=0.003443968176831395]:12.931434116405764,34[&rate=0.0018739008970497246]:12.931434116405764)[&rate=0.0025895002344616756]:64.76474666837774,33[&rate=0.002599649615517532]:77.69618078478351)[&rate=0.0016825754199087145]:5.877340786251551,35[&rate=7.934780652783461E-4]:83.57352157103506)[&rate=0.0032868474402066405]:101.33935751502005)[&rate=0.0038767173265947855]:45.13068623177378,13[&rate=0.0022851112645170613]:230.0435653178289)[&rate=0.004001247317451044]:168.13401360340907,(((((4[&rate=0.002809583592330822]:33.0250569367126,((5[&rate=0.0019998792679681403]:13.314483540050054,37[&rate=0.004883653814115702]:13.314483540050054)[&rate=0.004301427040270139]:9.325701006482285,42[&rate=0.0013814707101950008]:22.64018454653234)[&rate=0.0014549847175725542]:10.384872390180263)[&rate=0.0029930711484883253]:22.593529195290614,31[&rate=0.0028135094313702985]:55.618586132003216)[&rate=0.004067174714417034]:7.884291740127864,36[&rate=0.0013679793900692495]:63.50287787213108)[&rate=0.0014898877020423286]:96.15846545287741,23[&rate=0.002316679965203226]:159.6613433250085)[&rate=0.0035361565368191693]:108.22397589028583,((26[&rate=0.0031942074999153653]:3.0891085389800557,30[&rate=0.0032665842938722767]:3.0891085389800557)[&rate=0.0014700254206854453]:138.8970370461526,27[&rate=0.0017239400452886636]:141.98614558513265)[&rate=0.0018531135494928269]:125.89917363016167)[&rate=0.004809556198203566]:130.29225970594365)[&rate=0.005727031325393709]:43.39539194937561,((((3[&rate=0.0020138727993838017]:9.677502808330203,28[&rate=0.003372702722260511]:9.677502808330203)[&rate=0.001363252908324157]:41.96955987203893,((20[&rate=0.002514778096636369]:9.13280161357073,40[&rate=0.003741034691775557]:9.13280161357073)[&rate=0.001118094121294524]:0.4022670993485846,(29[&rate=0.005000750140706018]:1.8882429297598091,39[&rate=0.005037918789654812]:1.8882429297598091)[&rate=0.0013050636962285117]:7.646825783159507)[&rate=0.0012729231347192952]:42.11199396744982)[&rate=0.0025145910125960232]:6.544917110604345,6[&rate=0.0035332881778139154]:58.19197979097348)[&rate=0.0022012648864939035]:292.3844304014258,(((((7[&rate=6.576018469730022E-4]:41.254496524091174,19[&rate=7.66574633099172E-4]:41.254496524091174)[&rate=0.003054809441889425]:145.86845123834627,((9[&rate=0.0012337027448172402]:23.991855410958014,15[&rate=0.0018788377912611145]:23.991855410958014)[&rate=0.0025100306097342482]:52.04656856216923,(11[&rate=0.0033576119228542114]:22.100775994004522,17[&rate=0.00408471580474701]:22.100775994004522)[&rate=0.0024372124416878653]:53.937647979122715)[&rate=0.0021127753633970636]:111.0845237893102)[&rate=0.004458488439053222]:1.311923004957805,(10[&rate=0.0017886937176149348]:46.866007076387824,16[&rate=0.0012335326201024302]:46.866007076387824)[&rate=0.003150317864586438]:141.5688636910074)[&rate=0.0017108217213712632]:9.570612647131043,(8[&rate=0.0011397768204252593]:21.289816201702507,18[&rate=0.0015691716603072762]:21.289816201702507)[&rate=0.0013768741132355272]:176.71566721282377)[&rate=0.002096334973507357]:93.63841798274467,(12[&rate=8.790646380035067E-4]:43.0214686982186,14[&rate=0.003756090647381272]:43.0214686982186)[&rate=0.002444982667379044]:248.62243269905235)[&rate=0.007542026488032663]:58.932508795128285)[&rate=0.007777743972772427]:90.99656067821434)[&rate=0.002533102003251109]:34.5877162620925,(((24[&rate=0.0026941984780717823]:17.818234490608784,25[&rate=0.0010130127706103828]:17.818234490608784)[&rate=0.004997070010394038]:159.14609556855467,41[&rate=0.004895348662085278]:176.96433005916344)[&rate=0.0030674790480751226]:104.41844530146733,38[&rate=0.0024169082925683512]:281.3827753606308)[&rate=0.002202175185616656]:194.7779117720753)[&rate=1.0]:0.0;
tree STATE_17507000 = ((((((1[&rate=0.0028935005532867916]:4.355337815946773,2[&rate=4.1287233014646144E-4]:4.355337815946773)[&rate=0.0012072873733508255]:35.21468677665563,(21[&rate=0.0017970787575254128]:3.757170450395264,22[&rate=0.002622456298985635]:3.757170450395264)[&rate=4.88518478897776E-4]:35.812854142207144)[&rate=0.0019359544500152153]:201.74049771729312,(((32[&rate=0.005552311467777837]:15.775150999964719,34[&rate=0.003021073629588805]:15.775150999964719)[&rate=0.002879336493750058]:49.60193278606039,35[&rate=0.0011149135271107831]:65.37708378602511)[&rate=0.001373775137692267]:14.87953384397413,33[&rate=0.00314587833374066]:80.25661762999924)[&rate=0.0019460382809793626]:161.05390467989628)[&rate=0.0041031625906273505]:49.26078293277908,13[&rate=0.002312611069151005]:290.5713052426746)[&rate=0.004546279392781337]:107.62462249160933,(((((4[&rate=0.007279269967597069]:19.573259848257102,((5[&rate=0.004024785613005729]:7.34381437227035,37[&rate=0.009828423107722601]:7.34381437227035)[&rate=0.001265933668794108]:10.184846381201849,42[&rate=0.00271452785746226]:17.5286607534722)[&rate=0.012705957318925022]:2.0445990947849033)[&rate=0.002993800794919574]:22.608664858589172,31[&rate=0.0018874472116404545]:42.181924706846274)[&rate=0.005346310249433129]:17.328426356179932,36[&rate=0.001302700687910569]:59.51035106302621)[&rate=0.0014593777257260346]:153.1078401207989,23[&rate=0.002255740147782148]:212.6181911838251)[&rate=0.003941475152613229]:67.4093078367199,((26[&rate=0.0012302103175375367]:9.573575038699065,30[&rate=0.0012580853628119718]:9.573575038699065)[&rate=0.0018284063109295795]:131.41768447405013,27[&rate=0.002028226794739848]:140.9912595127492)[&rate=0.0017269676600053124]:139.0362395077958)[&rate=0.0066275096957555775]:118.16842871373893)[&rate=0.0052186906098123315]:83.32507800631674,(((((3[&rate=9.385144892141273E-4]:17.91608014434565,28[&rate=0.003668042360372618]:17.91608014434565)[&rate=0.0019848614103641594]:26.997046113280483,((20[&rate=0.00120933201724123]:11.880801907515867,(29[&rate=0.0024895981240134852]:3.5662878830490423,39[&rate=0.0017936000699259526]:3.5662878830490423)[&rate=0.001786222974905184]:8.314514024466824)[&rate=0.0031173409792128247]:0.9371746458873282,40[&rate=0.004039836483908693]:12.817976553403195)[&rate=0.0013843900171905002]:32.09514970422293)[&rate=0.0032367259274830983]:17.980215771363106,6[&rate=0.0017899162382705748]:62.89334202898924)[&rate=0.0025215919593467905]:312.75636855711167,(((((7[&rate=2.3839372286633108E-4]:31.974280979941263,19[&rate=9.512710396481185E-4]:31.974280979941263)[&rate=0.0025845785232321817]:193.3985548791896,(8[&rate=0.0012395843935775555]:21.72961202136046,18[&rate=0.0017065803288009852]:21.72961202136046)[&rate=0.0014415387131100773]:203.6432238377704)[&rate=0.001620825713634499]:25.93350559804591,((9[&rate=0.0013417351900687528]:24.487468788528343,15[&rate=0.0020433631938944355]:24.487468788528343)[&rate=0.0025276742222667837]:96.1664089473119,(11[&rate=0.0036516300951857554]:22.557324270479665,17[&rate=0.0044424047524275895]:22.557324270479665)[&rate=0.0024594976177127353]:98.09655346536057)[&rate=0.002237203468007136]:130.65246372133652)[&rate=0.0019515067774758415]:9.87128823941947,(10[&rate=0.003012370449541459]:59.29837629854481,16[&rate=0.0010323951998746901]:59.29837629854481)[&rate=0.003092854849370026]:201.87925339805142)[&rate=0.002980484278712165]:40.190697929780015,(12[&rate=0.002580943726441784]:44.04583436028221,14[&rate=0.0023435116364323365]:44.04583436028221)[&rate=0.0025476117570091155]:257.32249326609406)[&rate=0.01227078998345888]:74.28138295972468)[&rate=0.007588615758641227]:83.90596977866176,(((24[&rate=0.002930123096706003]:11.57658202210206,25[&rate=0.0029455279349465775]:11.57658202210206)[&rate=0.005434651668199171]:132.18999746465633,41[&rate=0.007293098872286544]:143.7665794867584)[&rate=0.0021771691334135632]:185.31041731211357,38[&rate=0.0026723708105656423]:329.07699679887196)[&rate=0.0022165911632371564]:130.47868356589072)[&rate=0.0023732799641788312]:21.965325375838006)[&rate=1.0]:0.0;
tree STATE_17508000 = ((((((1[&rate=0.005024217181036447]:2.061340825485055,2[&rate=0.004362504683798161]:2.061340825485055)[&rate=9.596831600920691E-4]:17.718262574038583,(21[&rate=0.0018782286215575114]:1.056286537107912,22[&rate=9.54309838201483E-4]:1.056286537107912)[&rate=5.105782845538793E-4]:18.723316862415725)[&rate=0.0020063519795010362]:178.8978821973006,(((32[&rate=0.005803034658838461]:9.516617093950108,34[&rate=0.001940139773469171]:9.516617093950108)[&rate=0.0021074732537389057]:47.539806326055775,33[&rate=0.0047592504002506066]:57.056423420005885)[&rate=4.3222054664009867E-4]:16.928925583480677,35[&rate=0.0015069605938380461]:73.98534900348656)[&rate=0.003018457448881794]:124.69213659333766)[&rate=0.0022997103464490725]:93.8150748063548,13[&rate=0.002486236021476903]:292.492560403179)[&rate=0.006409491529425475]:131.69736540212546,(((((4[&rate=0.007607976634263617]:23.43047909597669,((5[&rate=0.0023246008845267644]:11.172706830098864,37[&rate=0.004294064392371589]:11.172706830098864)[&rate=0.004109407996599291]:1.7206461622912705,42[&rate=0.003496032922742692]:12.893352992390135)[&rate=0.0025451017525000156]:10.537126103586555)[&rate=0.0031289904889881025]:24.660215447638134,31[&rate=0.0019726778026487733]:48.09069454361482)[&rate=0.005586064604881831]:9.027510645148674,36[&rate=0.0013615261474268967]:57.1182051887635)[&rate=6.192943058011312E-4]:160.7742377150514,23[&rate=0.0022818573328860807]:217.8924429038149)[&rate=0.004212003446001922]:69.4905200953252,((26[&rate=9.632509845077375E-4]:8.52523005527991,30[&rate=0.0013148961484859107]:8.52523005527991)[&rate=0.0016802773695502472]:108.77006229377281,27[&rate=0.001874748953921339]:117.29529234905272)[&rate=0.0018559540071873561]:170.08767065008738)[&rate=0.0050582905550653175]:136.8069628061644)[&rate=0.005376728113963711]:62.86101608962275,(((((3[&rate=0.0020597417933189027]:18.829207739047423,28[&rate=0.0010269217950070089]:18.829207739047423)[&rate=0.002877068029741681]:23.318865990437676,((20[&rate=0.0015220920699122243]:13.285247530103543,(29[&rate=0.003842152557408176]:4.490788910019857,39[&rate=0.0018745928484521855]:4.490788910019857)[&rate=8.839176578021234E-4]:8.794458620083686)[&rate=0.0014123500491642644]:12.868148031400821,40[&rate=0.003794277069411981]:26.153395561504365)[&rate=0.0021973874337767605]:15.994678167980734)[&rate=0.00201010176324063]:39.31387422840138,6[&rate=0.001776840062630896]:81.46194795788648)[&rate=0.0026263645769006422]:288.384143087675,((((7[&rate=3.0096563438007504E-4]:32.637143841425825,19[&rate=9.942271511718095E-4]:32.637143841425825)[&rate=0.002924669140823351]:158.6753047057111,(10[&rate=0.0031483986850157986]:58.56057199525491,16[&rate=0.0013209351970416268]:58.56057199525491)[&rate=0.003181343614673755]:132.75187655188202)[&rate=0.0010488227327760083]:51.26658035065222,((8[&rate=9.576489597223519E-4]:17.25820820276692,18[&rate=0.0011775237458196972]:17.25820820276692)[&rate=0.0014946849183374213]:205.3574353081357,((9[&rate=6.047496372897186E-4]:25.86331563239699,15[&rate=0.0021356344116462166]:25.86331563239699)[&rate=0.002641815251754463]:100.13164922239089,(11[&rate=0.003816525086281132]:24.102555404816986,17[&rate=0.002104400225839773]:24.102555404816986)[&rate=0.0016106161589139727]:101.8924094499709)[&rate=0.0025394120609323716]:96.62067865611475)[&rate=0.0014176775635592667]:19.96338538688653)[&rate=0.0012041638493078756]:73.92786781395398,(12[&rate=0.0026974902225806916]:47.95903649078779,14[&rate=0.0017291129036666906]:47.95903649078779)[&rate=0.004936785460375573]:268.54786022095533)[&rate=0.012488164736418212]:53.33919433381834)[&rate=0.012040350761045766]:74.07253019068867,(((24[&rate=0.0017326866474261253]:30.567995337926458,25[&rate=0.0025978357558007494]:30.567995337926458)[&rate=0.005680061749470995]:134.3298415587737,41[&rate=0.007622430004481141]:164.89783689670014)[&rate=0.002120943743994741]:115.4135974930997,38[&rate=0.0026606840658248785]:280.31143438979984)[&rate=0.0013227492812768872]:163.6071868464503)[&rate=0.0026442684602666403]:43.13232065867709)[&rate=1.0]:0.0;
tree STATE_17509000 = ((((((1[&rate=0.004887674058304685]:3.4408773176089826,2[&rate=0.0042439449182077715]:3.4408773176089826)[&rate=0.0013544016429325697]:11.2790882490058,(21[&rate=0.003132123649452229]:1.4678871845749109,22[&rate=9.283745649188152E-4]:1.4678871845749109)[&rate=0.0010783538552494828]:13.252078382039873)[&rate=0.0019907848253312875]:170.83798028991188,((32[&rate=0.003902004801056158]:19.36343510341883,34[&rate=0.0013045647930750798]:19.36343510341883)[&rate=0.0031380667249320438]:47.609172673014875,(33[&rate=0.004629908278264209]:53.754502052373525,35[&rate=0.0014660059339016375]:53.754502052373525)[&rate=6.4851773243799E-4]:13.21810572406018)[&rate=0.0028081400488601787]:118.58533808009295)[&rate=0.002388047347078358]:68.67700940238942,13[&rate=0.002358251793483941]:254.23495525891607)[&rate=0.006689312915596188]:169.94542295326264,(((((4[&rate=0.00740121469506268]:23.420360226261263,((5[&rate=0.0010463143957735617]:11.757310853543252,37[&rate=0.007899793592014663]:11.757310853543252)[&rate=0.001923849648051864]:7.472289771394774,42[&rate=0.00351517191957892]:19.229600624938026)[&rate=0.0024759335366681917]:4.190759601323236)[&rate=0.003043953931666863]:20.846883360645318,31[&rate=0.0019190663486321295]:44.26724358690658)[&rate=0.002733906093556511]:22.12436229391428,36[&rate=0.001050529217874999]:66.39160588082086)[&rate=7.661824797005994E-4]:106.39412974953962,23[&rate=0.002424689743485519]:172.78573563036048)[&rate=0.003018574399299017]:108.56345991574256,((26[&rate=0.0013274963536616217]:11.263541919834525,30[&rate=0.0012791612230805577]:11.263541919834525)[&rate=0.00163862974168914]:151.48659381512817,27[&rate=0.0018314760320758048]:162.7501357349627)[&rate=0.0029078751178096755]:118.59905981114034)[&rate=0.005186435779104964]:142.83118266607568)[&rate=0.0056200268666935106]:40.908157976094685,(((((3[&rate=0.001826497789988958]:25.372152401840534,28[&rate=0.0011533764476487208]:25.372152401840534)[&rate=0.0027332527011391036]:15.73182861257865,((20[&rate=0.0032337071648300968]:12.883587179370071,(29[&rate=0.0037377343984590326]:5.976598318001263,39[&rate=0.0018236470489063988]:5.976598318001263)[&rate=0.0019472314402373895]:6.906988861368808)[&rate=4.921206803724427E-4]:4.053578976310302,40[&rate=0.0011583888470690642]:16.937166155680373)[&rate=0.0010307230412847236]:24.16681485873881)[&rate=0.0017849207368210477]:36.10969266658234,6[&rate=0.0016853042888499564]:77.21367368100152)[&rate=0.002569244228029848]:316.19023534688506,((((7[&rate=2.927862929959962E-4]:51.287535822025156,19[&rate=9.672070453370436E-4]:51.287535822025156)[&rate=0.0030935319534782274]:169.43756705787317,((8[&rate=9.316229391594002E-4]:22.33410023682034,18[&rate=8.976479247053863E-4]:22.33410023682034)[&rate=0.001423682375067785]:177.20925581396077,(10[&rate=0.0013582955573112185]:55.77894540918854,16[&rate=0.0025718042402198566]:55.77894540918854)[&rate=0.0017333092149109757]:143.76441064159258)[&rate=0.004294437509901435]:21.181746829117202)[&rate=0.0014364923985847363]:51.46269013825196,((9[&rate=5.883143597066408E-4]:19.530751970589993,15[&rate=0.001536466046367755]:19.530751970589993)[&rate=0.0027578977824785464]:92.75107780937437,(11[&rate=0.003712803404974164]:23.28939428625962,17[&rate=0.002047208952442231]:23.28939428625962)[&rate=0.001680332061251063]:88.99243549370473)[&rate=0.0019734310361666854]:159.9059632381859)[&rate=0.0032544411778414857]:62.205608866035845,(12[&rate=0.002678532313375211]:50.06821877602747,14[&rate=0.0017169607315623571]:50.06821877602747)[&rate=0.004783692086645026]:284.3251831081586)[&rate=0.012148773952021156]:59.010507143700465)[&rate=0.010241697229756527]:51.352437511421215,(((24[&rate=0.0010999970354420028]:21.246201998629093,25[&rate=0.0035133893312198562]:21.246201998629093)[&rate=0.005523967685889485]:96.47003407413509,41[&rate=0.009736752282591096]:117.71623607276418)[&rate=0.0062616083510504275]:89.85510744433837,38[&rate=0.0028067046161720046]:207.57134351710255)[&rate=0.001221183245224345]:237.18500302220525)[&rate=0.003928085134166099]:20.332189648965596)[&rate=1.0]:0.0;
tree STATE_17510000 = ((((((1[&rate=0.005910684878236417]:2.8699719744364725,2[&rate=0.004595775331307836]:2.8699719744364725)[&rate=0.0030968635339494416]:11.070532301867862,(21[&rate=0.00118585033281586]:0.3540579721089269,22[&rate=0.0010053384306102945]:0.3540579721089269)[&rate=8.209681312143021E-4]:13.586446304195407)[&rate=0.00221051289539723]:160.51184608495808,((32[&rate=0.004225487783878135]:14.850184498330226,34[&rate=0.0014127154828010992]:14.850184498330226)[&rate=0.0033982179129061463]:41.54968344472461,(33[&rate=0.004259266511434835]:50.91591031010562,35[&rate=0.0013486465831614627]:50.91591031010562)[&rate=0.0018312178787764125]:5.483957632949206)[&rate=0.0030409397417107027]:118.05248241820757)[&rate=0.0026909391093107122]:78.09166607448265,13[&rate=0.002581512841879197]:252.54401643574505)[&rate=0.006479803346006232]:151.33591377982253,(((((4[&rate=0.005450881393654452]:30.882980605139462,((5[&rate=0.0011330556785169336]:11.161672349943222,37[&rate=0.006002269737225598]:11.161672349943222)[&rate=0.0020833401290693094]:11.812881780730896,42[&rate=0.0014887514466276047]:22.974554130674118)[&rate=0.0013323645825135575]:7.908426474465344)[&rate=0.0034157685791775835]:15.606120105993316,31[&rate=0.002404307023087494]:46.48910071113278)[&rate=0.003543905906256417]:21.049770697008483,36[&rate=0.0011554319937400893]:67.53887140814126)[&rate=0.0025597410070248966]:108.17964345728856,23[&rate=0.00262570073927626]:175.71851486542982)[&rate=0.0028694174067142586]:138.70251049638557,((26[&rate=0.0011210250705181975]:5.661164899275171,30[&rate=0.0010802077130778655]:5.661164899275171)[&rate=0.0020251814325538517]:154.44758770477284,27[&rate=0.0012647096262012848]:160.10875260404802)[&rate=0.0026921848888956405]:154.31227275776737)[&rate=0.0076352463364368055]:89.45890485375219)[&rate=0.004063814940388535]:66.06960641472631,(((((3[&rate=0.002361365663416361]:24.89048698050779,28[&rate=0.0014911288452680211]:24.89048698050779)[&rate=0.00427599797934926]:5.086405704101498,(20[&rate=0.002046430714386407]:19.360711391924728,((29[&rate=0.0025405221046417266]:9.896367941131022,39[&rate=0.0012395251093072384]:9.896367941131022)[&rate=0.0029826633331091344]:3.3752468629644277,40[&rate=0.001580560379697224]:13.27161480409545)[&rate=0.006884464611617711]:6.089096587829278)[&rate=0.0032229363177588193]:10.616181292684562)[&rate=9.438046148618949E-4]:44.68386685397392,6[&rate=0.0017574778926490492]:74.6607595385832)[&rate=0.002868580318644696]:293.8527346873103,(((((7[&rate=3.791216294326186E-4]:35.80173115948511,19[&rate=0.0028690078360560428]:35.80173115948511)[&rate=0.0036207531524800065]:143.85418004510282,(8[&rate=0.0010088561007237041]:21.878695503792965,18[&rate=9.720644984956237E-4]:21.878695503792965)[&rate=0.0015180074314617216]:157.77721570079498)[&rate=0.0016959303219122852]:83.3462576755561,(10[&rate=0.0011302852651533493]:47.059329727850326,16[&rate=0.0021400883054742805]:47.059329727850326)[&rate=0.0019066130126508178]:215.94283915229371)[&rate=0.0035967093753263507]:16.964425469745038,((9[&rate=2.3304916809581714E-4]:19.13250906880849,15[&rate=0.00166384175322214]:19.13250906880849)[&rate=0.001192616841619506]:154.15681484865746,(11[&rate=0.005182620177896858]:22.81451057593141,17[&rate=0.002216926134291064]:22.81451057593141)[&rate=0.0014033434987555616]:150.4748133415345)[&rate=0.0022051353501376077]:106.67727043242314)[&rate=0.005319004038537964]:43.56382291058378,(12[&rate=0.0029005872995918197]:49.055884320768264,14[&rate=0.0018592997616639253]:49.055884320768264)[&rate=0.0050628861814787625]:274.4745329397046)[&rate=0.016200737259853156]:44.98307696542065)[&rate=0.009599568248746724]:65.84772102548959,(((24[&rate=0.002829204190644461]:20.812980116107045,25[&rate=0.003673922443620888]:20.812980116107045)[&rate=0.004832514774851083]:124.00319016806918,41[&rate=0.008890188014598276]:144.81617028417622)[&rate=0.006947529744369225]:78.97007850234695,38[&rate=0.002878856453711879]:223.78624878652317)[&rate=0.002025248312662546]:210.57496646485993)[&rate=0.006624141456940907]:35.58832137891079)[&rate=1.0]:0.0;
tree STATE_17511000 = ((((((1[&rate=0.0026415262743097116]:1.45426869421735,2[&rate=0.0023757810374694776]:1.45426869421735)[&rate=0.009969393145328104]:2.4174672233386056,(21[&rate=0.0035968576603511992]:1.1045982820912261,22[&rate=9.286482868360463E-4]:1.1045982820912261)[&rate=0.0015137921049458909]:2.7671376354647297)[&rate=0.0018025722868396136]:172.55749370486234,((32[&rate=0.002206720545754636]:33.85522018733514,34[&rate=0.001340862200787812]:33.85522018733514)[&rate=0.0025774270655894503]:40.65112515603109,(33[&rate=0.005254903025993773]:38.592466072310025,35[&rate=0.0014148988963909712]:38.592466072310025)[&rate=5.061974286871133E-4]:35.91387927105621)[&rate=0.0028772496307071043]:101.92288427905206)[&rate=0.004593027490673866]:53.80307977638017,13[&rate=0.0025886712100723617]:230.23230939879846)[&rate=0.005241160101498253]:183.64685339994918,(((((4[&rate=0.00503507228395796]:34.183841431963884,((5[&rate=0.0017443541595432695]:13.311965386393426,37[&rate=0.0055443991186318025]:13.311965386393426)[&rate=8.202021974113833E-4]:9.27432436438521,42[&rate=0.0011931578504125078]:22.586289750778636)[&rate=0.003622061842581409]:11.597551681185248)[&rate=0.00654567746378218]:13.514266323002332,31[&rate=0.002565517314027652]:47.698107754966216)[&rate=0.005424617114623189]:10.77865807827608,36[&rate=0.0019434023407127116]:58.4767658332423)[&rate=0.0023689901434655303]:79.92309870973276,23[&rate=0.0025913980012739544]:138.39986454297505)[&rate=0.0025955383350753833]:175.73411064324316,((26[&rate=0.00103551001288692]:11.165393343543215,30[&rate=0.0017923734651700248]:11.165393343543215)[&rate=0.0017592352140551402]:166.80590575395735,27[&rate=0.001102105929869286]:177.97129909750055)[&rate=0.003017250543731433]:136.16267608871766)[&rate=0.006348036849746337]:99.74518761252943)[&rate=0.0018719818744501282]:34.89438023599865,(((((3[&rate=0.0034755551079938734]:11.394538897275115,28[&rate=0.0013773811936835553]:11.394538897275115)[&rate=0.0025997630725713775]:34.8175060708226,(20[&rate=0.001571169417278675]:14.451768962688135,((29[&rate=0.0015515290191214525]:6.444838680111334,39[&rate=0.001144970523557585]:6.444838680111334)[&rate=0.002755137086343197]:7.25444601127747,40[&rate=0.0014599906301758835]:13.699284691388804)[&rate=0.0038637907047742812]:0.7524842712993305)[&rate=9.875610505466583E-4]:31.76027600540958)[&rate=0.010732562210263575]:7.7847602008689165,6[&rate=0.0015292787860756087]:53.99680516896663)[&rate=0.0027585702349218156]:301.1664233522399,(((((7[&rate=3.502011272575801E-4]:36.76173479547834,19[&rate=8.095775417662851E-4]:36.76173479547834)[&rate=0.0027431944861301873]:149.29226498487603,(10[&rate=0.002337994627209482]:48.623721106218625,16[&rate=6.55256591523883E-4]:48.623721106218625)[&rate=0.0014155180316384854]:137.43027867413574)[&rate=0.0020770338445186306]:47.88312151371596,((9[&rate=1.7660878896699083E-4]:23.95490310280644,15[&rate=0.0012608887621021764]:23.95490310280644)[&rate=0.001136482894092888]:146.87551897093596,(11[&rate=0.0026002077270525542]:23.282537193604053,17[&rate=0.0012985179170223356]:23.282537193604053)[&rate=0.0012962923690987673]:147.54788488013835)[&rate=0.0047366040653657685]:63.106699220327926)[&rate=8.157387747436463E-4]:39.278499998455175,(8[&rate=9.318976188271541E-4]:22.281927280114353,18[&rate=8.979125871813238E-4]:22.281927280114353)[&rate=0.0012563438532447978]:250.93369401241114)[&rate=0.004292352009787081]:54.6799947234839,(12[&rate=0.001112902182309179]:49.4169634301329,14[&rate=0.0027180748511654628]:49.4169634301329)[&rate=0.004413903315887355]:278.4786525858765)[&rate=0.022218326653584718]:27.26761250519712)[&rate=0.009636044426732434]:50.71456358811156,(((24[&rate=0.004542557828279089]:6.9075135631217375,25[&rate=0.0014108233010492173]:6.9075135631217375)[&rate=0.004463876471976766]:144.76836030984273,41[&rate=0.005713964952804967]:151.67587387296447)[&rate=0.00710648120034257]:85.87952228109774,38[&rate=0.00275882355230494]:237.5553961540622)[&rate=0.0032471218920555795]:168.32239595525587)[&rate=0.006064026283903218]:42.89575092542822)[&rate=1.0]:0.0;
tree STATE_17512000 = ((((((1[&rate=0.0012447400260156953]:3.0587975513621424,2[&rate=0.0039504210358523514]:3.0587975513621424)[&rate=0.004095845257373411]:3.7029891547415654,(21[&rate=0.002165466761101495]:1.5900506303378805,22[&rate=0.001728971067009761]:1.5900506303378805)[&rate=0.0018586067014587401]:5.1717360757658275)[&rate=0.0017107923248431164]:156.28214944315508,(((32[&rate=0.0017571807558901485]:48.811651119234874,34[&rate=8.660100713636002E-4]:48.811651119234874)[&rate=0.011154444229577098]:11.876817704106301,33[&rate=0.004449916882328019]:60.688468823341175)[&rate=0.0011193103777285287]:1.727125962877011,35[&rate=7.334100021844901E-4]:62.415594786218186)[&rate=0.0043721377800521564]:100.62834136304062)[&rate=0.004169694824466614]:79.31212419259913,13[&rate=0.002458204431965679]:242.35606034185793)[&rate=0.005381621969603479]:143.29595761495483,(((((4[&rate=0.0022972108870116846]:28.05908775372349,((5[&rate=0.0010801785824325416]:12.371637687645404,37[&rate=0.0034333286893826883]:12.371637687645404)[&rate=0.009619796706665731]:8.123388843925547,42[&rate=0.001207473522434323]:20.49502653157095)[&rate=0.0034881260226957873]:7.564061222152539)[&rate=0.003013635299453496]:13.665945594551722,31[&rate=0.002542997858165489]:41.72503334827521)[&rate=0.007437929001238222]:8.35494845790587,36[&rate=0.001786994063561687]:50.07998180618108)[&rate=0.002238968337974472]:73.39880586976919,23[&rate=0.002493266199032264]:123.47878767595027)[&rate=0.0017846907395246247]:154.897030925011,((26[&rate=0.0017501317975644182]:12.055877004923637,30[&rate=0.0017766404685861732]:12.055877004923637)[&rate=0.0018315997408878215]:144.77503690860334,27[&rate=0.0011425464909142786]:156.83091391352698)[&rate=0.002647129166462085]:121.5449046874343)[&rate=0.00691796400280673]:107.27619935585147)[&rate=0.0019150239435472905]:96.50441128809803,(((((3[&rate=0.0015789772158093577]:19.972666731421043,28[&rate=0.0015702709672788097]:19.972666731421043)[&rate=0.0015304222718464685]:27.498200931419085,(20[&rate=0.002266659126656992]:15.530472414407349,((29[&rate=0.0037601547825589993]:3.9511453682141764,39[&rate=0.00267056938098332]:3.9511453682141764)[&rate=0.004591319168873857]:4.762986187773022,40[&rate=0.0030701852707024488]:8.714131555987198)[&rate=0.002078539826314179]:6.816340858420151)[&rate=0.0011426466041614307]:31.94039524843278)[&rate=0.010638354519806591]:3.7307569449777134,6[&rate=0.0019482434238967418]:51.20162460781784)[&rate=0.0028164776642920137]:266.30989740688966,(((((7[&rate=3.4712715118849014E-4]:36.45911692005997,19[&rate=8.024712768351851E-4]:36.45911692005997)[&rate=0.002744890627769223]:109.91753322272741,(8[&rate=9.237176594947858E-4]:22.795109816973223,18[&rate=8.90030939778459E-4]:22.795109816973223)[&rate=0.002134758886791231]:123.58154032581416)[&rate=0.003281908547924476]:31.69037690838121,(10[&rate=0.0019162793004466267]:54.48258268917109,16[&rate=0.0014104181045348262]:54.48258268917109)[&rate=0.0014245791664068386]:123.5844443619975)[&rate=8.085784280827792E-4]:55.90795109928055,((9[&rate=0.0035298149408766665]:22.085257105132648,15[&rate=0.0013868475184619174]:22.085257105132648)[&rate=0.0014418191398117505]:145.3340080236705,(11[&rate=0.002577383767603265]:23.818765112819463,17[&rate=0.0013134177482269087]:23.818765112819463)[&rate=0.0012374614273886369]:143.6005000159837)[&rate=0.0034766205016579324]:66.555713021646)[&rate=0.005333193888836579]:36.55281937758832,(12[&rate=0.0012658923541545122]:53.23248089242212,14[&rate=0.0030917274013882077]:53.23248089242212)[&rate=0.004686268616680879]:217.29531663561534)[&rate=0.01240398734542939]:46.98372448667004)[&rate=0.0066895402184434976]:65.68883590612933,(((24[&rate=0.002715632656057522]:33.02669595582339,25[&rate=0.0017820901906733801]:33.02669595582339)[&rate=0.004812275099505468]:128.17841790321788,41[&rate=0.0059304942843907025]:161.20511385904126)[&rate=0.0045922258514464335]:80.53002354586769,38[&rate=0.0027346073036450965]:241.73513740490895)[&rate=0.002978521713476622]:141.46522051592788)[&rate=0.002908423735392164]:98.95607132407395)[&rate=1.0]:0.0;
tree STATE_17513000 = ((((((1[&rate=0.0016131042206440572]:2.486019452312714,2[&rate=0.0051194954063344626]:2.486019452312714)[&rate=0.0013870487132932074]:5.1704025513613265,(21[&rate=9.934976601406933E-4]:3.8667894229722575,22[&rate=0.0016479360731691927]:3.8667894229722575)[&rate=0.0035056183220433085]:3.789632580701783)[&rate=0.0015602590162151475]:177.32426741751894,(((32[&rate=0.002947439483701146]:21.263303042141565,34[&rate=0.00191216558363396]:21.263303042141565)[&rate=0.0026452097388345677]:43.54515711628569,33[&rate=0.004058366895658336]:64.80846015842725)[&rate=0.0019990169822867456]:7.3037570229573845,35[&rate=7.055347315609345E-4]:72.11221718138464)[&rate=0.003987431607946802]:112.86847223980834)[&rate=0.001599529588196558]:57.06123231072675,13[&rate=0.003506762962686672]:242.04192173191973)[&rate=0.004696785145202494]:180.80427727481197,(((((4[&rate=0.0012753767730973161]:43.322575371930185,((5[&rate=0.0015049704871646955]:19.37956575752922,37[&rate=0.0031312287089462713]:19.37956575752922)[&rate=0.0018429370700202934]:12.438804277305547,42[&rate=7.458266093726191E-4]:31.818370034834768)[&rate=0.00423090449519841]:11.504205337095417)[&rate=0.003999768075480417]:13.811746896654597,31[&rate=0.002649059838545348]:57.13432226858478)[&rate=0.0056544589826698416]:6.636744247076024,36[&rate=0.0014267842044594023]:63.771066515660806)[&rate=0.0018566203619619125]:108.12327573336407,23[&rate=0.0020250434192975006]:171.89434224902487)[&rate=0.0028591748709090713]:119.90663989453225,((26[&rate=0.002876464813540396]:5.721541208474068,30[&rate=0.0018334039711924446]:5.721541208474068)[&rate=0.0016704365386584132]:172.00244759380845,27[&rate=0.0010420133629267688]:177.72398880228252)[&rate=0.0020935680993574785]:114.0769933412746)[&rate=0.004958169942189597]:131.04521686317457)[&rate=0.00327430266790471]:46.37189326270641,(((((3[&rate=0.002433587510149862]:8.148679008589598,28[&rate=0.002420169065930914]:8.148679008589598)[&rate=0.0010265213298319656]:40.7573110540384,((20[&rate=0.002067214873055716]:12.69730600971903,(29[&rate=0.0034292972419532395]:4.461880543009047,39[&rate=0.0024355849006904577]:4.461880543009047)[&rate=0.0010171646571328354]:8.235425466709984)[&rate=0.0018956482658621773]:4.481163519655313,40[&rate=0.002680924690290817]:17.178469529374343)[&rate=0.0010421046671688003]:31.72752053325365)[&rate=0.004102535849890272]:14.915353405151762,6[&rate=0.0024872145930528683]:63.821343467779755)[&rate=0.0017444737317381786]:298.3928149128474,(((((7[&rate=3.165832927145559E-4]:38.193836145167836,19[&rate=0.0015902647956711415]:38.193836145167836)[&rate=0.002778632662143966]:118.26146661518612,(8[&rate=9.793131804080252E-4]:21.016180998632766,18[&rate=9.435989680528258E-4]:21.016180998632766)[&rate=0.002170212189050068]:135.4391217617212)[&rate=8.047062914377365E-4]:50.581599730110014,(10[&rate=0.0016230408541493665]:44.39485621472846,16[&rate=0.0011945890166210867]:44.39485621472846)[&rate=0.0013427385586122955]:162.6420462757355)[&rate=0.0013678034338549501]:17.632491293975022,((9[&rate=0.00214738648210788]:23.418660147114245,15[&rate=0.0012648182442209868]:23.418660147114245)[&rate=0.0013149528903678887]:109.18318086186352,(11[&rate=0.0023505987268296505]:25.100620876766932,17[&rate=0.0011978495891727665]:25.100620876766932)[&rate=0.0015752511614428716]:107.50122013221085)[&rate=0.0015679403794347326]:92.06755277546122)[&rate=0.0023400430368208836]:45.586208938258636,(12[&rate=0.0013020698078291585]:50.42742285286512,14[&rate=0.0019579432734255233]:50.42742285286512)[&rate=0.0057212598704827365]:219.82817986983252)[&rate=0.005665527673300591]:91.95855565792954)[&rate=0.010001150496723211]:45.34505504175684,(((24[&rate=0.0024373904984981015]:24.760926800939913,25[&rate=0.002326780697524408]:24.760926800939913)[&rate=0.003824272298854249]:198.41372959904317,41[&rate=0.005126315505860287]:223.1746563999831)[&rate=0.003940763430367365]:77.26672131282177,38[&rate=0.002447477924279404]:300.44137771280487)[&rate=0.002784141999415883]:107.11783570957914)[&rate=0.005927839150649797]:61.6588788470541)[&rate=1.0]:0.0;
tree STATE_17514000 = ((((((1[&rate=0.0018726903262935891]:7.527072820908458,2[&rate=0.0025342957068594392]:7.527072820908458)[&rate=0.0016102572135389128]:8.784351241538843,(21[&rate=0.0011533746136985204]:7.471833421959234,22[&rate=0.0011823801233337673]:7.471833421959234)[&rate=0.0032784243176638903]:8.839590640488067)[&rate=0.0018113410955008546]:141.05815162236314,(((32[&rate=0.0033755984722494085]:10.953147397079958,34[&rate=0.004145862468738531]:10.953147397079958)[&rate=0.002355928550595532]:63.32313734340772,35[&rate=8.190717312305941E-4]:74.27628474048768)[&rate=0.0015630993608226318]:6.821434421510816,33[&rate=0.003992357553209451]:81.0977191619985)[&rate=0.005376140699115887]:76.27185652281196)[&rate=0.0018569312187653273]:39.742139605174486,13[&rate=0.004071082942307328]:197.11171528998494)[&rate=0.005395963619839739]:178.9698893039086,(((((4[&rate=0.0016586063799247223]:45.39050560912469,((5[&rate=0.0017471553521479272]:20.359738291927027,37[&rate=0.003635116465267956]:20.359738291927027)[&rate=0.002139508643537544]:17.974184395993166,42[&rate=0.0022197913813483835]:38.33392268792019)[&rate=0.006993339577623911]:7.056582921204495)[&rate=0.0027598116629606526]:3.721711079035117,31[&rate=0.003302145488825594]:49.112216688159805)[&rate=0.0022587214977854036]:14.04564714968538,36[&rate=0.0026007481174953224]:63.157863837845184)[&rate=0.002360005498960365]:69.2952561511103,23[&rate=0.0024865225139139063]:132.45311998895548)[&rate=0.0030785992894392473]:149.84429062334593,((26[&rate=0.0033393551150032058]:3.74387160695607,30[&rate=0.002128441446684395]:3.74387160695607)[&rate=0.00193924875193989]:155.62988816033823,27[&rate=0.0012096976250192293]:159.3737597672943)[&rate=0.0024304720531561456]:122.9236508450071)[&rate=0.005659943383051664]:93.78419398159213)[&rate=0.003123787379936109]:79.13598343795064,(((((3[&rate=0.0028252085203936497]:9.46750906671767,28[&rate=0.002809630735424058]:9.46750906671767)[&rate=0.003765546908574716]:23.28604919482902,((20[&rate=0.0027668667896099323]:9.036177924981054,(29[&rate=0.004502147535134654]:2.461559948721773,39[&rate=0.0031975538378846207]:2.461559948721773)[&rate=0.004300831867581265]:6.574617976259281)[&rate=0.0023272953556689284]:0.9576286994012868,40[&rate=0.003696614259848244]:9.99380662438234)[&rate=0.002369857383636131]:22.759751637164346)[&rate=0.0016481398215736859]:36.0220298158216,6[&rate=0.0024887554546441553]:68.77558807736828)[&rate=0.003206012784973153]:272.3794722399296,((((7[&rate=3.675289309552552E-4]:36.746863147141674,19[&rate=0.001846175504958728]:36.746863147141674)[&rate=0.003041931680644682]:190.13586067392336,((9[&rate=0.0015163105638356408]:22.529735947075334,15[&rate=0.0013292408937659028]:22.529735947075334)[&rate=0.003572465820815972]:79.67784645889952,(11[&rate=0.00272886490556349]:24.14785290485077,17[&rate=0.001390611536000418]:24.14785290485077)[&rate=0.0037065194254165233]:78.0597295011241)[&rate=0.0015060462756955476]:124.67514141509018)[&rate=0.002026947323148418]:13.26853839619747,((8[&rate=0.0011369075202281001]:20.218449968559955,18[&rate=0.0010954460578297973]:20.218449968559955)[&rate=0.0011744186649847179]:186.26166982576183,(12[&rate=0.0026974981974805536]:51.54329030871573,14[&rate=0.0022730220283669117]:51.54329030871573)[&rate=0.008243988518434456]:154.93682948560604)[&rate=0.005822060776824822]:33.67114242294073)[&rate=0.004903260970006433]:46.05235150475204,(10[&rate=0.0018842259959689729]:51.517276393282,16[&rate=0.0013868262612503023]:51.517276393282)[&rate=0.0020812259001328436]:234.68633732873255)[&rate=0.00657608015100697]:54.95144659528336)[&rate=0.008360927982684029]:76.91273523752108,(((24[&rate=0.004191336728785519]:16.85914488019901,25[&rate=0.004001132113780099]:16.85914488019901)[&rate=0.004162494505313843]:187.38526579759153,41[&rate=0.005842204134058926]:204.24441067779054)[&rate=0.006223328915164694]:94.73798051198077,38[&rate=0.0029775312452911787]:298.9823911897713)[&rate=0.0021881877360665786]:119.08540436504768)[&rate=0.008011751547476702]:37.14979247702519)[&rate=1.0]:0.0;
tree STATE_17515000 = ((((((1[&rate=0.002392186648964131]:4.249710447240902,2[&rate=0.0016571136388976605]:4.249710447240902)[&rate=0.0017652934573063955]:9.257653089003487,(21[&rate=9.266915238795542E-4]:7.168561914700357,22[&rate=0.0020076430739849444]:7.168561914700357)[&rate=0.002515791120984977]:6.338801621544032)[&rate=0.0020889591907707243]:128.70803213832247,((32[&rate=0.003777341878502578]:21.86065830861305,34[&rate=0.004639278058227314]:21.86065830861305)[&rate=0.0026686875127025886]:50.41489139664293,(33[&rate=0.004486138194841923]:49.016692504840044,35[&rate=0.0011198829725865723]:49.016692504840044)[&rate=0.0014174558140730804]:23.25885720041594)[&rate=0.00620012351720238]:69.93984596931087)[&rate=0.0037680331836447297]:26.68952491693304,13[&rate=0.0047960439162908035]:168.9049205914999)[&rate=0.005860330382631681]:153.52371540456977,(((((4[&rate=0.001936200348718476]:40.60234746585917,((5[&rate=0.002014935916545653]:16.950366891750804,37[&rate=0.004192258414622694]:16.950366891750804)[&rate=0.002467423863781789]:17.231523552195682,42[&rate=9.956540020629463E-4]:34.181890443946486)[&rate=0.008744536456226127]:6.420457021912682)[&rate=0.0031308832684851535]:10.792706222607237,31[&rate=0.0037124015223185727]:51.395053688466405)[&rate=0.0028634207403175713]:1.905349826764109,36[&rate=0.0019548199155820837]:53.300403515230514)[&rate=0.0030183005827960404]:75.3341214933475,23[&rate=0.0030271722789781278]:128.634525008578)[&rate=0.0033054015303336697]:88.26816345805713,((26[&rate=0.0016411643681860234]:7.902099839685033,30[&rate=0.0037700269208094045]:7.902099839685033)[&rate=0.0022942499825074412]:101.1030157576987,27[&rate=0.001430692955794423]:109.00511559738374)[&rate=0.002697901861225303]:107.8975728692514)[&rate=0.006469366125999987]:105.52594752943452)[&rate=0.0036942365040638077]:113.71980661844361,(((((3[&rate=0.0032582186309155717]:9.252940093401017,28[&rate=0.008461041851187267]:9.252940093401017)[&rate=0.003813382646899619]:5.3783775466732315,(20[&rate=0.0031852652891939505]:9.419939070232738,((29[&rate=0.0028957023908365094]:4.587075450210469,39[&rate=7.778698964368598E-4]:4.587075450210469)[&rate=0.001236468080793533]:4.470917213229634,40[&rate=0.003937986677890037]:9.057992663440103)[&rate=0.0037090983729997718]:0.3619464067926348)[&rate=0.0063448628311813015]:5.211378569841511)[&rate=0.0021285627900788436]:56.17203423358141,6[&rate=0.0016459433513874642]:70.80335187365566)[&rate=0.0034918543462156364]:305.7637228278958,(((((7[&rate=9.196868356754428E-4]:40.02612035391598,19[&rate=0.0011191287813866668]:40.02612035391598)[&rate=0.0030464166916371]:148.544364986843,(12[&rate=0.001490113869016278]:50.04949776566858,14[&rate=0.0026214003910936014]:50.04949776566858)[&rate=0.009507516627462532]:138.5209875750904)[&rate=0.005900184506719242]:8.037723376241587,(8[&rate=8.954542108562928E-4]:19.63249261864861,18[&rate=0.0012633413530434233]:19.63249261864861)[&rate=0.00135441782336657]:176.97571609835197)[&rate=0.004523826964044813]:25.395143352552964,((9[&rate=0.0017487103318855064]:21.876794480727554,15[&rate=0.0015329691288824144]:21.876794480727554)[&rate=0.006211770384678061]:43.08529033479202,(11[&rate=0.003147108757593501]:23.44801627463537,17[&rate=0.0016037458411372852]:23.44801627463537)[&rate=0.003911763090458288]:41.5140685408842)[&rate=0.0015548668102531775]:157.04126725403395)[&rate=8.217309273400518E-4]:40.36819137456817,(10[&rate=0.002692274846516905]:45.44867708523033,16[&rate=0.00198156562298875]:45.44867708523033)[&rate=0.002343257123950792]:216.92286635889138)[&rate=0.00639523819822533]:114.1955312574297)[&rate=0.012028164306378377]:41.30582968088237,(((24[&rate=0.004655780170318004]:16.996242941099673,25[&rate=0.0016666411857738559]:16.996242941099673)[&rate=0.0033242619585468875]:144.5274618658812,41[&rate=0.006443043034029434]:161.52370480698087)[&rate=0.007993677189569455]:68.4058170086395,38[&rate=0.0037053669222799706]:229.92952181562038)[&rate=0.0022070995255746404]:187.9433825668134)[&rate=0.010725364132812552]:18.275538232079498)[&rate=1.0]:0.0;
tree STATE_17516000 = (((((((1[&rate=0.004438813098088085]:3.764919797500214,2[&rate=0.0012112121325365851]:3.764919797500214)[&rate=0.0019117018660178375]:10.201240645331,(21[&rate=7.679672021187449E-4]:3.2236878279094063,22[&rate=0.0016637726740200978]:3.2236878279094063)[&rate=0.0020848847955519585]:10.742472614921807)[&rate=0.00205513156770543]:111.99767194641288,((32[&rate=0.0027945501036382545]:31.304356568075885,34[&rate=0.0013226387414036298]:31.304356568075885)[&rate=0.004429273294756775]:26.705357451662426,(33[&rate=0.0037199562003572676]:57.9614126259213,35[&rate=0.0011346990797878685]:57.9614126259213)[&rate=0.001069783494492297]:0.04830139381701315)[&rate=0.0073213519766640155]:67.95411836950578)[&rate=0.0022287010638279182]:58.630311514547486,13[&rate=0.003974574421726733]:184.59414390379158)[&rate=0.004359862895547212]:180.51548210778958,(((((4[&rate=0.0016045667044874436]:39.3659747024134,((5[&rate=0.0010744443882853953]:17.17120031702663,37[&rate=0.004269905527062315]:17.17120031702663)[&rate=0.0020448019133507255]:15.376923707580907,42[&rate=8.251177425722963E-4]:32.54812402460754)[&rate=0.005223505187348459]:6.817850677805865)[&rate=0.003988937079579085]:11.76066969231335,31[&rate=0.0019375006335302005]:51.12664439472675)[&rate=0.002242721483536255]:31.150011596665323,36[&rate=6.742390184417544E-4]:82.27665599139208)[&rate=0.0021183062161726687]:62.829557494455585,23[&rate=0.00250867625884623]:145.10621348584766)[&rate=0.005412835220588202]:67.07504315798042,((26[&rate=6.592568745561972E-4]:17.725428533544672,30[&rate=0.0015144224509435727]:17.725428533544672)[&rate=0.002535402733899516]:105.16764132733122,27[&rate=0.0012687554948105208]:122.8930698608759)[&rate=0.0022124475301709304]:89.28818678295218)[&rate=0.004374337636781024]:152.92836936775308)[&rate=0.00357326426823192]:78.38575272022763,(((24[&rate=0.0012156772846212232]:17.99165809800509,25[&rate=0.0028792807528989594]:17.99165809800509)[&rate=0.0026167726005089692]:175.19799109516612,41[&rate=0.005095761367299813]:193.18964919317122)[&rate=0.006003598430142978]:38.053663964069386,38[&rate=0.003091846066672187]:231.2433131572406)[&rate=0.001810887413844734]:212.25206557456818)[&rate=0.003476427129077246]:9.077094285258056,((((3[&rate=0.0027001488426684032]:6.992302244548401,28[&rate=0.0046772175523316925]:6.992302244548401)[&rate=0.0034539190821323024]:22.48833045739425,(20[&rate=7.649716427236187E-4]:14.994155557030222,((29[&rate=0.0012818433653351982]:5.430683056645864,39[&rate=0.001530458293022588]:5.430683056645864)[&rate=0.001266035146305966]:4.228703736922623,40[&rate=0.0032634857806547605]:9.659386793568487)[&rate=0.0015738589795115344]:5.334768763461735)[&rate=0.002830724968261545]:14.486477144912431)[&rate=0.0015067888479200625]:65.72422409225936,6[&rate=0.0011306887086679738]:95.20485679420202)[&rate=0.0031409838260517222]:291.6692380985671,(((((7[&rate=7.621622814286322E-4]:38.79562173720392,19[&rate=0.0014350929048836845]:38.79562173720392)[&rate=0.002524624476811844]:116.33991145670294,(12[&rate=0.004990036015598978]:40.90601982895981,14[&rate=0.001970775239950236]:40.90601982895981)[&rate=0.00817467276973955]:114.22951336494705)[&rate=0.004889597100508918]:88.03704109254639,(8[&rate=7.420802362154451E-4]:20.41528520629861,18[&rate=0.0014172003071839699]:20.41528520629861)[&rate=0.0011224322652249935]:222.75728908015464)[&rate=0.0028564594773032286]:29.200731737397916,(10[&rate=0.0019651658769880703]:51.76605175816673,16[&rate=0.0014463995569923397]:51.76605175816673)[&rate=0.001466956454608029]:220.60725426568445)[&rate=9.196874667074111E-4]:25.615555707190254,((9[&rate=0.001449190098637822]:22.398803735839014,15[&rate=0.0022304272790426368]:22.398803735839014)[&rate=0.0020246571232388614]:48.03689048453069,(11[&rate=0.00480494220559231]:23.713778550053316,17[&rate=0.0013290552191599265]:23.713778550053316)[&rate=0.0032417537860824027]:46.72191567031638)[&rate=0.0012991879135275683]:227.55316751067173)[&rate=0.006187446268686793]:88.88523316172768)[&rate=0.007229719931270899]:65.69837812429773)[&rate=1.0]:0.0;
tree STATE_17517000 = ((((((1[&rate=0.0037251336538975544]:5.960950914051236,2[&rate=0.0037802456343673445]:5.960950914051236)[&rate=0.007335770775774378]:2.052831437699628,(21[&rate=0.0037342122751595924]:1.2261720270661776,22[&rate=0.002476949134408684]:1.2261720270661776)[&rate=0.0029413836790471433]:6.787610324684686)[&rate=0.00270807354301817]:89.99079081185326,(((32[&rate=0.004310951026364637]:13.65400160970734,34[&rate=0.002776459610902306]:13.65400160970734)[&rate=0.004743672131943649]:30.01963374709702,35[&rate=0.0013424432103773328]:43.67363535680436)[&rate=0.00217742756764008]:19.60640760602535,33[&rate=0.0028549055078168194]:63.28004296282971)[&rate=0.01182280605352616]:34.72453020077441)[&rate=0.002784850106019108]:105.0907280201573,13[&rate=0.0020694283570118002]:203.09530118376142)[&rate=0.005694319409487398]:121.32763008001194,(((((4[&rate=0.0012752519046151563]:39.140296299764394,((5[&rate=0.0022106506213375628]:14.878819638236418,37[&rate=0.0050674117595547125]:14.878819638236418)[&rate=0.0024267172179807863]:9.578233955952907,42[&rate=9.792280707917106E-4]:24.457053594189325)[&rate=0.002899105629734533]:14.683242705575068)[&rate=0.002726169499829502]:20.926947019096644,31[&rate=0.0020071658730437146]:60.06724331886104)[&rate=0.0021101507071212156]:2.7849174471315123,36[&rate=0.0016405969188737052]:62.85216076599255)[&rate=0.002903970723578462]:59.77607946772375,23[&rate=0.0029772311107171675]:122.6282402337163)[&rate=0.006680079541243648]:72.08454118806648,((26[&rate=0.0012041064042848145]:16.638865289267027,30[&rate=0.0017972767987972239]:16.638865289267027)[&rate=0.003667196961398783]:94.5639731836171,27[&rate=0.001781395503556052]:111.20283847288412)[&rate=0.004153338452509326]:83.50994294889865)[&rate=0.004710453284074226]:129.71014984199059)[&rate=0.0037879246782125424]:124.49735345052886,(((((3[&rate=0.0030394847893278534]:11.213958410809443,28[&rate=0.0035622003513847535]:11.213958410809443)[&rate=0.004693235771028038]:8.544105589839734,(20[&rate=0.001451541867240698]:7.793490226226158,((29[&rate=0.002449486159091582]:5.225018785949222,39[&rate=0.0029245666882594884]:5.225018785949222)[&rate=0.006411533253796558]:0.9565767200031061,40[&rate=0.003546757981473842]:6.181595505952328)[&rate=0.004103962961072029]:1.6118947202738303)[&rate=0.0019551611296568113]:11.96457377442302)[&rate=0.0014184029192544014]:49.129498801054176,6[&rate=0.0013418716696155615]:68.88756280170335)[&rate=0.003447745654085518]:302.78564550618626,((((7[&rate=8.499593117081921E-4]:39.00529796943209,19[&rate=0.0016004079543084347]:39.00529796943209)[&rate=0.003058812906292288]:156.58043470371246,(12[&rate=0.0012992759605352797]:42.50956897877819,14[&rate=0.0029802186873452608]:42.50956897877819)[&rate=0.011134352633857703]:153.07616369436636)[&rate=0.0022331220420491044]:26.120962471302107,(8[&rate=0.0014700823819950243]:19.16383458638103,18[&rate=0.0016818961114602178]:19.16383458638103)[&rate=0.001260352868386186]:202.54286055806563)[&rate=0.0022719323756279454]:47.93980114229896,(((9[&rate=0.0017198607559638357]:21.025764048302353,15[&rate=0.0026470125277990326]:21.025764048302353)[&rate=0.0034573790212242533]:81.16338580130967,(11[&rate=0.0033766173960229663]:24.99341951289534,17[&rate=0.0014048147880861062]:24.99341951289534)[&rate=0.0029866486818351185]:77.19573033671668)[&rate=0.0015267613497065417]:149.55630875271757,(10[&rate=0.00193003690916036]:45.72355758737316,16[&rate=0.0026671603794792774]:45.72355758737316)[&rate=0.0016693966273830837]:206.02190101495643)[&rate=0.0012084510019367497]:17.901037684416025)[&rate=0.015413690558288293]:102.02671202114402)[&rate=0.01042461652601154]:18.62192764017925,(((24[&rate=0.0031397892181891426]:12.1308807174033,25[&rate=0.0034170547928581373]:12.1308807174033)[&rate=0.00440321386421162]:165.15423984092178,41[&rate=0.006389513729004925]:177.28512055832508)[&rate=0.005037201870742312]:60.5289783008582,38[&rate=0.0034753735011912954]:237.81409885918328)[&rate=0.0022955851019002054]:152.4810370888856)[&rate=0.0013413619956292883]:58.62514876623334)[&rate=1.0]:0.0;
tree STATE_17518000 = ((((((1[&rate=0.00302995648197983]:4.683495045058171,2[&rate=0.005944389409583703]:4.683495045058171)[&rate=0.0025867827625727174]:4.547859835548518,(21[&rate=0.003067723383421474]:2.238418319044544,22[&rate=0.0016714871988978682]:2.238418319044544)[&rate=0.0010826085598682283]:6.9929365615621455)[&rate=0.0034935470180070026]:107.4773738555558,(((32[&rate=0.0026459075555695898]:21.263951625678274,34[&rate=0.0017040916070009745]:21.263951625678274)[&rate=0.004342153334227285]:47.077248561867165,35[&rate=0.001107096610905843]:68.34120018754544)[&rate=0.0017887963974063414]:8.743592493279124,33[&rate=0.002348830829041325]:77.08479268082456)[&rate=0.008184286424983285]:39.62393605533792)[&rate=0.0023315466942690276]:134.97315641548158,13[&rate=0.0017249970554628158]:251.68188515164405)[&rate=0.0055255052316038125]:133.42280306132898,(((((4[&rate=0.0018725769431673968]:50.99334261251065,((5[&rate=8.399410021648093E-4]:28.679739888816837,37[&rate=0.0026477719032824204]:28.679739888816837)[&rate=0.003755849804480895]:8.386526650872998,42[&rate=8.044536917339666E-4]:37.066266539689835)[&rate=0.0023816680670531425]:13.927076072820817)[&rate=0.002239597887198302]:23.083720657476043,31[&rate=0.0016489233148585867]:74.0770632699867)[&rate=0.005771496617285334]:6.851788117074008,36[&rate=0.0014476241720726027]:80.9288513870607)[&rate=0.0039089548385215405]:55.926735658052124,23[&rate=0.0030021062958969524]:136.85558704511283)[&rate=0.005304742597140658]:58.891091103933064,((26[&rate=7.217288816874284E-4]:19.188420684695647,30[&rate=0.00205584701938386]:19.188420684695647)[&rate=0.003332315885357104]:81.7785500016281,27[&rate=0.001533331759137739]:100.96697068632375)[&rate=0.0031740182856235502]:94.77970746272214)[&rate=0.004098867019697413]:189.35801006392714)[&rate=0.003078124928163812]:83.19183953324705,(((((3[&rate=0.005405794039652544]:6.553583672486601,28[&rate=0.0013283228628587346]:6.553583672486601)[&rate=0.003855578648934065]:16.435030773641778,(20[&rate=0.0011924680762716547]:12.584831926077735,((29[&rate=0.0013606234729147966]:1.404869862725075,39[&rate=0.0016245178889380994]:1.404869862725075)[&rate=0.0036083886180764877]:6.0733311740344265,40[&rate=0.0029294119035515225]:7.4782010367595015)[&rate=0.003334191344853564]:5.106630889318233)[&rate=0.00160620047116861]:10.403782520050642)[&rate=0.002664461047838016]:55.04782799197666,6[&rate=0.0012237821067413554]:78.03644243810504)[&rate=0.0027366360537932235]:271.33382099568695,(((((7[&rate=8.99029618120454E-4]:46.54785924188779,19[&rate=0.001314764277624224]:46.54785924188779)[&rate=0.0026917831071848358]:165.29611549697364,(12[&rate=0.0017235535896918813]:45.129307453419486,14[&rate=0.003903268177595688]:45.129307453419486)[&rate=0.00549379204393023]:166.71466728544198)[&rate=0.001050301854321582]:50.742921686802674,(8[&rate=0.0020371195800603786]:22.29722530513206,18[&rate=0.0018847982691600716]:22.29722530513206)[&rate=0.001930469016135343]:240.28967112053206)[&rate=0.002884114514026605]:12.659456451855363,((9[&rate=0.0014128969293995758]:24.463590315620447,15[&rate=0.0021745689932401156]:24.463590315620447)[&rate=0.0025781337076343685]:56.8391941593306,(11[&rate=0.0027739526784680926]:24.053367546211305,17[&rate=0.0011540809298539]:24.053367546211305)[&rate=0.002228737489679587]:57.24941692873975)[&rate=0.001406730791473062]:193.94356840256842)[&rate=0.0026274003099840504]:13.86336050968714,(10[&rate=0.0015855604665229429]:54.74203408282691,16[&rate=0.0010706050562147562]:54.74203408282691)[&rate=0.0012907095818979807]:234.36767930437972)[&rate=0.016084168184986227]:60.260550046585365)[&rate=0.002703785358928798]:72.66063421352504,(((24[&rate=0.0026466109083641684]:11.582195064228511,25[&rate=0.002807172736326385]:11.582195064228511)[&rate=0.004224526215846702]:164.0493477204705,41[&rate=0.006334595949876992]:175.631542784699)[&rate=0.0026094298554201903]:92.0075929050245,38[&rate=0.002684933872290626]:267.6391356897235)[&rate=0.0019419836389383484]:154.39176195759353)[&rate=0.0020652932515117877]:46.265630098903046)[&rate=1.0]:0.0;
tree STATE_17519000 = (((((((1[&rate=0.00198956812659078]:4.503652694449799,2[&rate=0.0014907463047488512]:4.503652694449799)[&rate=0.001431899335490428]:20.196347707229265,(21[&rate=0.003175944580346741]:0.5473439037617933,22[&rate=0.0011180627013591125]:0.5473439037617933)[&rate=7.190026755504071E-4]:24.15265649791727)[&rate=0.0033673463387764294]:109.14475424130134,((32[&rate=0.0029552608269149184]:23.212549962747335,34[&rate=0.0029713662153156633]:23.212549962747335)[&rate=0.002638504182514795]:47.22819495668739,(33[&rate=0.0031912178958531066]:50.531199675598835,35[&rate=0.001146152061918338]:50.531199675598835)[&rate=5.039836004952598E-4]:19.909545243835886)[&rate=0.004698650473216918]:63.404009723545684)[&rate=0.004397471087229739]:68.54756367584716,13[&rate=0.001754892372138059]:202.39231831882756)[&rate=0.00571040826795572]:124.10029629032982,(((((4[&rate=0.0022267595460867895]:42.42765675535283,((5[&rate=0.0012148456163085432]:29.367985124063765,37[&rate=0.002741178318623426]:29.367985124063765)[&rate=0.009881393247333396]:2.3567801742765297,42[&rate=0.0010324892741468577]:31.724765298340294)[&rate=0.0017983463321594743]:10.702891457012534)[&rate=0.0031331795468338857]:8.383474973072218,31[&rate=0.001962324079588265]:50.811131728425046)[&rate=0.0028643310685017367]:6.876863681535397,36[&rate=0.0014263878384094715]:57.68799540996044)[&rate=0.004351072305784598]:50.45040717264214,23[&rate=0.003108012694870249]:108.13840258260258)[&rate=0.004348230159898839]:46.16134079515906,((26[&rate=6.865443557906505E-4]:29.25831296126759,30[&rate=0.001955623785246182]:29.25831296126759)[&rate=0.0033523253284895907]:66.86434288935969,27[&rate=0.0015874236629391336]:96.12265585062728)[&rate=0.00376798699975375]:58.17708752713436)[&rate=0.0038748256654150322]:172.19287123139574)[&rate=0.0043612873370281946]:90.59527524820805,((((3[&rate=0.0023386270500846957]:13.83120797971225,28[&rate=0.002563793155093869]:13.83120797971225)[&rate=0.001698801681001226]:18.571757016463582,(20[&rate=0.001258321684734396]:13.876695704779321,((29[&rate=0.0020233036816463637]:4.342886508353687,39[&rate=0.0011894242307315438]:4.342886508353687)[&rate=0.0036237547763803292]:8.696407722479286,40[&rate=0.0019588122503894634]:13.039294230832974)[&rate=0.003129973069080258]:0.8374014739463469)[&rate=0.0010772751596678108]:18.52626929139651)[&rate=0.0014551292828429898]:50.66808736320376,6[&rate=0.0012037646145204072]:83.07105235937959)[&rate=0.002615674106405448]:247.31891682131695,((((7[&rate=9.307450138581622E-4]:44.26138055506361,19[&rate=8.192364421519354E-4]:44.26138055506361)[&rate=0.0027867421218207076]:191.00101868672982,((8[&rate=0.0021089837906287183]:20.82825703786507,18[&rate=0.0019512889852769354]:20.82825703786507)[&rate=0.0019985708758539105]:194.43794545698313,((9[&rate=6.54624068783995E-4]:25.555447050344274,15[&rate=0.0020131156672795387]:25.555447050344274)[&rate=0.002606445946624814]:121.7366194601253,(11[&rate=0.0028718104189403935]:18.006925109477237,17[&rate=0.0011947938638258312]:18.006925109477237)[&rate=0.0021576811586718715]:129.28514140099233)[&rate=0.002222555185444366]:67.97413598437865)[&rate=0.0036473364925553964]:19.99619674694523)[&rate=8.242952013843463E-4]:37.444836822808156,(12[&rate=0.0017718681077271985]:44.68629235611433,14[&rate=0.0031055737188537035]:44.68629235611433)[&rate=0.0049169094603357276]:228.02094370848727)[&rate=0.0027200880696832035]:3.3307902617400487,(10[&rate=0.0016414948615125064]:52.325088367618086,16[&rate=0.0011083731813403422]:52.325088367618086)[&rate=0.0013474914351063662]:223.71293795872356)[&rate=0.010315618987226499]:54.35194285435489)[&rate=0.0063062370751169805]:86.6979206766689)[&rate=0.0025858152401781746]:22.253810747923865,(((24[&rate=0.0020801858347294414]:19.93812698597747,25[&rate=0.0022063843772295475]:19.93812698597747)[&rate=0.004149719230425741]:143.3739935524609,41[&rate=0.0061156557445320925]:163.31212053843836)[&rate=0.00254787634856961]:80.43450545936352,38[&rate=0.0026069460745361617]:243.74662599780189)[&rate=0.0022269839291841954]:195.59507460748742)[&rate=1.0]:0.0;
tree STATE_17520000 = (((((((1[&rate=0.0024108656597367608]:7.042308934896389,2[&rate=0.003780404440422199]:7.042308934896389)[&rate=0.0013527854717160985]:41.57711881332863,(21[&rate=0.001725475559550571]:0.19603753736533747,22[&rate=0.004463603028666672]:0.19603753736533747)[&rate=6.895107696141557E-4]:48.42339021085969)[&rate=0.004898123169645373]:109.0770018172219,(((32[&rate=0.003581046935740279]:15.530426631305524,34[&rate=0.0036005626926088876]:15.530426631305524)[&rate=0.0017279169384522139]:56.96899700441406,35[&rate=0.0012640553459856198]:72.49942363571958)[&rate=0.0011399167430258398]:13.274825380916042,33[&rate=0.0029344694223207212]:85.77424901663562)[&rate=0.005715518237557179]:71.9221805488113)[&rate=0.005405973781043835]:76.91837869956248,13[&rate=0.002126496549666447]:234.6148082650094)[&rate=0.006842386611368355]:118.06871036262169,(((((4[&rate=0.003081523059375316]:42.72260216531774,((5[&rate=0.0031200722032861125]:15.329000296902745,42[&rate=0.0028522074143000594]:15.329000296902745)[&rate=0.0033131142470251528]:3.1703418925879987,37[&rate=0.004654020034742623]:18.499342189490743)[&rate=0.003411038988437672]:24.223259975826995)[&rate=0.004469325325363118]:7.880442890224259,31[&rate=0.002377852597015874]:50.603045055542)[&rate=0.002688534014607983]:13.365420238651382,36[&rate=0.0015891207564663482]:63.96846529419338)[&rate=0.006083477311468228]:41.683272156380724,23[&rate=0.003692597996069662]:105.6517374505741)[&rate=0.01220645568454151]:54.54283564433487,((26[&rate=6.734685527194161E-4]:15.355294456513272,30[&rate=0.0019183773185297637]:15.355294456513272)[&rate=0.005123655142065113]:48.73312088041434,27[&rate=0.002307337592220571]:64.08841533692761)[&rate=0.002110674313923915]:96.10615775798136)[&rate=0.004294348279736066]:192.4889455327221)[&rate=0.004377963840804371]:135.73540450912913,((((3[&rate=0.002190331085762211]:10.099992097790953,28[&rate=0.004212346353575967]:10.099992097790953)[&rate=0.0012932153760928386]:48.89152369077549,(20[&rate=0.002936172715184071]:16.529876564115767,((29[&rate=0.006716187027986238]:3.0459411108565586,39[&rate=0.003948194065811979]:3.0459411108565586)[&rate=0.0018326303713822566]:10.497026487037429,40[&rate=0.002373597126542109]:13.542967597893988)[&rate=0.001518126065744754]:2.9869089662217796)[&rate=8.926612636791226E-4]:42.46163922445068)[&rate=0.002225574071893423]:39.685790253639766,6[&rate=0.0014178813577414586]:98.67730604220621)[&rate=0.0029680184196067974]:358.3927381674166,((((7[&rate=0.0011278333030630575]:38.731603491096635,19[&rate=9.927124279847594E-4]:38.731603491096635)[&rate=0.0030054387129778734]:193.05164517676388,((8[&rate=0.0025555679797106185]:22.52502044289976,18[&rate=0.0023644807855299674]:22.52502044289976)[&rate=0.002421774770488798]:180.67425715585682,((9[&rate=0.0011867621382950404]:18.12918917609018,15[&rate=0.0036495594461929807]:18.12918917609018)[&rate=0.003264751701283365]:63.230891738371525,(11[&rate=0.003872136468003918]:19.138576283689545,17[&rate=0.0014477953573259887]:19.138576283689545)[&rate=0.003082662457252427]:62.22150463077216)[&rate=0.002739505327489978]:121.83919668429489)[&rate=0.004308510470403274]:28.58397106910391)[&rate=0.0012352437462133786]:58.84411269273335,(10[&rate=0.0013478574911864197]:60.690546976558124,16[&rate=0.0013430748137513914]:60.690546976558124)[&rate=0.00158426511088634]:229.93681438403573)[&rate=0.0026285021166392226]:50.31940205927026,(12[&rate=0.002087685695581322]:53.83414559046723,14[&rate=0.001484273670195865]:53.83414559046723)[&rate=0.005571987190766753]:287.11261782939687)[&rate=0.007416503606639132]:116.12328078975872)[&rate=0.015008443001380871]:31.348878927137378)[&rate=0.005226186112584608]:9.88276291446823,(((24[&rate=0.005121323461285732]:10.672398954800075,25[&rate=0.0054320185663554775]:10.672398954800075)[&rate=0.004664112926806425]:169.54270651811908,41[&rate=0.007359582550722037]:180.21510547291916)[&rate=0.002553161041895402]:238.48683897334712,38[&rate=0.002922043524129278]:418.7019444462663)[&rate=0.0026495021150880187]:79.59974160496216)[&rate=1.0]:0.0;
tree STATE_17521000 = (((((((1[&rate=0.001742309523041324]:3.895587108872067,2[&rate=0.0027320620835498055]:3.895587108872067)[&rate=0.0040095521128808926]:6.92829320143045,(21[&rate=0.001246984661726175]:0.9917827817688158,22[&rate=0.003225803160166038]:0.9917827817688158)[&rate=9.33141759577257E-4]:9.832097528533701)[&rate=0.003112451875919303]:147.57448232352564,((32[&rate=0.0025364340487098653]:18.473437570598474,34[&rate=0.0020591501694232953]:18.473437570598474)[&rate=0.0012572942238575184]:73.95071052499564,(33[&rate=0.002446369690248658]:83.79818595023606,35[&rate=9.518341730079563E-4]:83.79818595023606)[&rate=0.005444400782509039]:8.62596214535806)[&rate=0.0035605866376674095]:65.97421453823404)[&rate=0.004546262816808107]:85.82361906089065,13[&rate=0.0015025150990720963]:244.2219816947188)[&rate=0.004604392353670891]:158.73913510760173,(((((4[&rate=0.002226987203252208]:39.05884187519612,((5[&rate=0.001574705689859076]:15.331695423795018,37[&rate=0.0036462570711343584]:15.331695423795018)[&rate=0.0012104593890738917]:6.897823116365288,42[&rate=0.0023554339488469885]:22.229518540160306)[&rate=0.0032270472156657047]:16.829323335035816)[&rate=0.0019893809278269995]:26.902107107708616,31[&rate=0.0014367545319821698]:65.96094898290474)[&rate=0.007527383516214464]:6.654271574456715,36[&rate=8.726393486363234E-4]:72.61522055736145)[&rate=0.00364748840521173]:51.61294164458009,23[&rate=0.002668605207149137]:124.22816220194154)[&rate=0.006809915256806369]:54.25006313106876,((26[&rate=0.00496287400919809]:9.203808923702008,30[&rate=0.0013863929154217043]:9.203808923702008)[&rate=0.0036535650850058545]:79.02726849062128,27[&rate=0.001638989667658681]:88.2310774143233)[&rate=0.00136169625529941]:90.247147918687)[&rate=0.003133633354309328]:224.48289146931023)[&rate=0.0035579733488369084]:87.1063740161643,(((24[&rate=0.002949481923270396]:12.723985494923943,25[&rate=0.003925667795498037]:12.723985494923943)[&rate=0.0034718349023535253]:204.76888852984877,41[&rate=0.005455514480093144]:217.4928740247727)[&rate=0.0034575197957275212]:60.63266101030874,38[&rate=0.002111732870001982]:278.12553503508144)[&rate=0.0016508005909237223]:211.9419557834034)[&rate=0.002361873955993402]:5.558891808912335,((((3[&rate=0.0029615111022351748]:18.998684755053734,28[&rate=0.0014129431160213096]:18.998684755053734)[&rate=0.0014521603803122265]:42.6743966989977,((20[&rate=0.002571667029726983]:13.301946883668162,(29[&rate=0.0016364674992209755]:12.236673906244024,39[&rate=9.226368982114021E-4]:12.236673906244024)[&rate=0.0010447491587469613]:1.0652729774241383)[&rate=0.0015185884634801668]:12.904841951317447,40[&rate=0.0016245954228369345]:26.20678883498561)[&rate=0.0015646926702387507]:35.46629261906582)[&rate=0.0017712300067135533]:59.00473934538677,6[&rate=0.0010754104021927586]:120.6778207994382)[&rate=0.0018512153976220189]:317.96239441208,((((7[&rate=8.150743266818814E-4]:41.80010322637345,19[&rate=7.174237643792241E-4]:41.80010322637345)[&rate=0.0022647098135768263]:197.68929994974297,((8[&rate=0.0024356773758782584]:19.404107568667087,18[&rate=0.002253554748207607]:19.404107568667087)[&rate=0.0018076783618764007]:163.6418713665574,((9[&rate=8.576616313022527E-4]:20.9591594601453,15[&rate=0.0024972486960413115]:20.9591594601453)[&rate=0.0018401083995621395]:106.67773872483998,(11[&rate=0.0027983559413888004]:22.073912347466596,17[&rate=0.0010463078389682657]:22.073912347466596)[&rate=0.0017316119345402198]:105.56298583751868)[&rate=0.003197048258001221]:55.40908075023921)[&rate=0.002688191365178367]:56.443424240891915)[&rate=0.0011236554353811986]:46.80964790245929,(10[&rate=0.0036651196306186603]:42.79134183437949,16[&rate=0.001541953292649587]:42.79134183437949)[&rate=0.0011625627446270274]:243.5077092441962)[&rate=0.001263251480784987]:54.730930103931314,(12[&rate=0.0036680850725362467]:49.39180000571353,14[&rate=0.0012713841287472004]:49.39180000571353)[&rate=0.003247234899984448]:291.63818117679347)[&rate=0.004991719275296291]:97.61023402901117)[&rate=0.010469464296332153]:56.98616741587898)[&rate=1.0]:0.0;
tree STATE_17522000 = (((((((1[&rate=0.0020156179400481504]:3.837374166445267,2[&rate=0.003160628623159805]:3.837374166445267)[&rate=0.004239049968900325]:7.6165432027109095,(21[&rate=0.004356509580868042]:1.4145745752347167,22[&rate=0.0017097405084110057]:1.4145745752347167)[&rate=0.003910891384340328]:10.03934279392146)[&rate=0.002398542036918697]:142.2476436806126,((32[&rate=0.003082008264503876]:22.364696848682172,34[&rate=0.0015405693530416344]:22.364696848682172)[&rate=0.0015822844977171832]:58.944353318679674,(33[&rate=0.003570836946480426]:68.70051450350448,35[&rate=0.0011523044267042805]:68.70051450350448)[&rate=0.0036370449033448233]:12.608535663857367)[&rate=0.004885676282030886]:72.39251088240695)[&rate=0.00421611020857996]:70.8446632429987,13[&rate=0.0016885002461182685]:224.5462242927675)[&rate=0.005427422237104515]:143.39674831075766,(((((4[&rate=0.0025763248721142086]:38.21112590313014,((5[&rate=0.001821722832138002]:11.415191951517263,37[&rate=0.005757742257439796]:11.415191951517263)[&rate=0.002615001942166484]:10.032312586958211,42[&rate=0.002724920492661419]:21.447504538475474)[&rate=0.0037332598916891497]:16.763621364654664)[&rate=0.001471408264240778]:20.739893551334767,31[&rate=0.0021618269348521756]:58.951019454464905)[&rate=0.00408659731919972]:12.964824480243927,36[&rate=8.669273993039277E-4]:71.91584393470883)[&rate=0.005162645698472069]:45.456119927246576,23[&rate=0.003087217546194939]:117.37196386195541)[&rate=0.0029573663347494017]:115.81625064733367,((26[&rate=0.0018973183077460483]:6.293080948974563,30[&rate=0.0016038702626165733]:6.293080948974563)[&rate=0.004745737020820349]:54.705093231086565,27[&rate=0.0020885178113513227]:60.99817418006113)[&rate=0.0014640375148622354]:172.19004032922794)[&rate=0.0035645119891758482]:134.75475809423608)[&rate=0.004805615668091]:61.09473282855083,(((24[&rate=0.0025688368120604646]:16.534298175181252,25[&rate=0.0031270933428640202]:16.534298175181252)[&rate=0.003967905237728997]:157.5944414337236,41[&rate=0.006174910742091063]:174.12873960890485)[&rate=0.003854612110228499]:119.88743642852663,38[&rate=0.002397533924303968]:294.0161760374315)[&rate=0.0038834804253190364]:135.02152939464452)[&rate=0.002228992465846054]:35.751732479338955,((((3[&rate=0.0034260702982884467]:13.738030085306223,28[&rate=0.004649008551297711]:13.738030085306223)[&rate=0.0016799543799055766]:40.80984457792699,(20[&rate=0.0032664331398871995]:18.75925516875454,((29[&rate=0.0014963377760544875]:13.488826812333135,39[&rate=0.001067366882630058]:13.488826812333135)[&rate=0.001208634355361118]:4.1597119263598525,40[&rate=0.0018794385476779433]:17.648538738692988)[&rate=0.0017568027437500158]:1.1107164300615509)[&rate=0.0016966399692955132]:35.78861949447867)[&rate=0.002260350757625425]:30.48117838777025,6[&rate=0.001318117063410513]:85.02905305100346)[&rate=0.00212124159821586]:297.42798262225455,((((7[&rate=0.0010883265198431363]:35.429802668476746,19[&rate=0.0018234832680961693]:35.429802668476746)[&rate=0.002477062180044154]:146.38544892485177,((8[&rate=0.002817751352480657]:18.982969329028407,18[&rate=0.002607059950770992]:18.982969329028407)[&rate=0.002091240900569024]:143.91046789087034,((9[&rate=0.001565713686901306]:20.504271056330996,15[&rate=0.002888981094310034]:20.504271056330996)[&rate=0.0032080602373992747]:84.59203500472077,(11[&rate=6.651705836799296E-4]:21.594829835938896,17[&rate=0.002733394521134414]:21.594829835938896)[&rate=0.0015591289331121534]:83.50147622511287)[&rate=0.004512309284986999]:57.79713115884698)[&rate=0.005357919098832329]:18.921814373429783)[&rate=0.0023700748763466014]:12.345710821398683,(10[&rate=0.0017534284873379786]:55.345227866624356,16[&rate=0.0014956147191582175]:55.345227866624356)[&rate=0.0015027018135615655]:138.81573454810285)[&rate=0.0023468719543532786]:119.71937883821724,(12[&rate=0.0017172965880169633]:48.31982204262596,14[&rate=0.0014708205543881219]:48.31982204262596)[&rate=0.003838262324328513]:265.5605192103185)[&rate=0.005431084553992895]:68.57669442031357)[&rate=0.004771084207479297]:82.33240223815693)[&rate=1.0]:0.0;
tree STATE_17523000 = ((((((1[&rate=0.0020593932468490617]:5.888743219631515,2[&rate=0.0028014587980717265]:5.888743219631515)[&rate=0.002371192127672264]:8.64356040727172,(21[&rate=0.0033448417975916237]:5.3610489117165105,22[&rate=0.0015459516833063903]:5.3610489117165105)[&rate=0.0028427146872991352]:9.171254715186723)[&rate=0.0021930985712488712]:170.7987629675343,((32[&rate=0.0075118182340799915]:9.535531401061352,34[&rate=0.003003441908292882]:9.535531401061352)[&rate=0.001454802611040952]:66.4243987727096,(33[&rate=0.0038690936274223993]:50.67273819072632,35[&rate=0.0012485514687547955]:50.67273819072632)[&rate=0.0030091987904734183]:25.28719198304462)[&rate=0.004121338627507453]:109.37113642066657)[&rate=0.0021408664429395222]:20.318552562255036,13[&rate=0.0028922627391640963]:205.64961915669255)[&rate=0.003621547389888118]:199.77677055343872,(((((4[&rate=0.002763851960742968]:30.914811636378467,((5[&rate=0.0016472063828190855]:14.904520125356544,37[&rate=0.005206165082843659]:14.904520125356544)[&rate=0.003547602230353063]:2.9439724636372055,42[&rate=0.00280727412874661]:17.84849258899375)[&rate=0.00543220119486859]:13.066319047384717)[&rate=0.0031983733788281607]:22.081957936053897,31[&rate=0.001954729371087827]:52.99676957243236)[&rate=0.00435749718596083]:7.524892612897325,36[&rate=7.559705453445482E-4]:60.52166218532969)[&rate=0.0024289110515187747]:86.47009477206731,23[&rate=0.0026510562208413068]:146.991756957397)[&rate=0.0031136259133236694]:133.34478281437396,((26[&rate=0.002965089263806531]:5.049733262997181,30[&rate=0.0020559433770644176]:5.049733262997181)[&rate=0.004346962751386464]:67.08341538083765,27[&rate=0.001907874842817802]:72.13314864383483)[&rate=0.0014289455950744503]:208.20339112793613)[&rate=0.002782694662103184]:125.08984993836032)[&rate=0.005391251027129487]:60.439839568255536,(((((3[&rate=0.0055727002379083145]:6.426615267586229,28[&rate=0.0030946800398348193]:6.426615267586229)[&rate=0.0019234727386039814]:23.219843657233167,((20[&rate=0.0020500728781171415]:14.49493747171662,40[&rate=0.0016993930784837952]:14.49493747171662)[&rate=0.0013445986814506533]:11.389280984207788,(29[&rate=0.0013529923935565228]:10.262223461974163,39[&rate=9.651158292915016E-4]:10.262223461974163)[&rate=0.0010955354985184578]:15.621994993950246)[&rate=0.005981005072928415]:3.762240468894987)[&rate=0.0016158550993064917]:37.85522853426258,6[&rate=0.0018954903394093295]:67.50168745908198)[&rate=0.003219403115462739]:334.38080549029064,((((7[&rate=9.840675864056065E-4]:37.24271214310391,19[&rate=0.0016487981734557686]:37.24271214310391)[&rate=0.0024856633390268495]:145.61946994858482,((8[&rate=9.996038110876146E-4]:19.95430990563772,18[&rate=0.0023573101876519504]:19.95430990563772)[&rate=0.001983630557229763]:137.39779105301614,((9[&rate=0.0014157222675330308]:21.553455202688646,15[&rate=0.002446742979814934]:21.553455202688646)[&rate=0.0035515803164647406]:46.971831068675534,(11[&rate=0.001200084901764316]:22.699816843031872,17[&rate=0.002471542225055066]:22.699816843031872)[&rate=0.004388600356528873]:45.82546942833231)[&rate=0.0038827455270183642]:88.82681468728968)[&rate=0.002387259498068799]:25.510081133034873)[&rate=0.00281418028894691]:48.692378183638056,(10[&rate=0.001585454463877238]:58.177190802282325,16[&rate=0.0013523386036685466]:58.177190802282325)[&rate=0.0012809263262858054]:173.37736947304447)[&rate=0.0038485463212668282]:17.670238539690303,(12[&rate=0.002848985038553154]:57.14580635543021,14[&rate=0.001980261896477813]:57.14580635543021)[&rate=0.004255752541269168]:192.07899245958689)[&rate=0.004701207278863906]:152.6576941343555)[&rate=0.005203250281066786]:25.35593605452118,(((24[&rate=0.0027187913338461724]:15.949889967116349,25[&rate=0.0011412561276238507]:15.949889967116349)[&rate=0.003108948805663858]:214.29535579505122,41[&rate=0.00511187806196723]:230.24524576216757)[&rate=0.00454523448820916]:58.2013590141332,38[&rate=0.002257153586702078]:288.4466047763008)[&rate=0.003143596321427581]:138.791824227593)[&rate=0.0038200829063855662]:38.62780027449304)[&rate=1.0]:0.0;
tree STATE_17524000 = (((((((1[&rate=0.0019140364299274329]:7.924146951152894,2[&rate=0.002603725249754051]:7.924146951152894)[&rate=0.001125546563237237]:6.1696820831848935,(21[&rate=0.002139392041367212]:5.838615077034792,22[&rate=0.0025772126897272746]:5.838615077034792)[&rate=0.0032247431792246737]:8.255213957302995)[&rate=0.0017789628257429914]:179.18119804405524,((32[&rate=0.0022401757186337012]:47.39210599786625,34[&rate=9.057348753455531E-4]:47.39210599786625)[&rate=0.0013521192225811071]:40.48200151966559,(33[&rate=0.0031326678673290194]:74.74590937915751,35[&rate=0.0010109078362106057]:74.74590937915751)[&rate=0.007440393728289177]:13.12819813837433)[&rate=0.0029910515735188897]:105.40091956086117)[&rate=0.00260171852930076]:68.06288272626762,13[&rate=0.002688120035430766]:261.3379098046606)[&rate=0.003287206836842136]:173.89289169371654,(((((4[&rate=0.002167234239294554]:29.391598844716896,((5[&rate=0.0015309426838468621]:11.703945304772532,37[&rate=0.004838701712666276]:11.703945304772532)[&rate=0.0017232103457203128]:6.744799333782083,42[&rate=0.0027965808518345195]:18.448744638554615)[&rate=0.004542881698841869]:10.94285420616228)[&rate=0.003983560557062142]:5.689125969422129,31[&rate=0.004775685624694538]:35.080724814139025)[&rate=0.0021163057232933794]:8.316756037746124,36[&rate=0.002414866234497822]:43.39748085188515)[&rate=0.0019828765150812157]:93.47906434933014,23[&rate=0.0023370060215530957]:136.8765452012153)[&rate=0.0029273079623439026]:125.35371399722945,((26[&rate=0.002755806292764386]:6.450872131011388,30[&rate=0.0019108300600637765]:6.450872131011388)[&rate=0.003978184965466]:79.61874542170911,27[&rate=0.001754989676775581]:86.0696175527205)[&rate=0.001272912442115029]:176.16064164572424)[&rate=0.004028322099845094]:173.00054229993242)[&rate=0.006864001535047012]:56.733568348746985,(((24[&rate=0.001278769145037363]:28.935068155947125,25[&rate=7.422302573518563E-4]:28.935068155947125)[&rate=0.002082198924610681]:190.5132756269258,41[&rate=0.004910973222231618]:219.44834378287294)[&rate=0.004725349697558815]:64.96612244972124,38[&rate=0.0021384225233797363]:284.4144662325942)[&rate=0.002588887597294575]:207.54990361452997)[&rate=0.00376153421291537]:0.668513015236158,((((3[&rate=0.002556399471703054]:21.84303048639885,28[&rate=0.0013598915084295446]:21.84303048639885)[&rate=0.0024967296033293327]:14.641251934578019,((20[&rate=0.0019360980729662069]:23.50498360579069,40[&rate=0.0015794459198585512]:23.50498360579069)[&rate=0.001001304768458466]:1.5590499616723719,(29[&rate=0.0012574950095611557]:12.32228224909162,39[&rate=8.969956852668376E-4]:12.32228224909162)[&rate=0.0021118120110908962]:12.741751318371444)[&rate=0.0035490147825738023]:11.420248853513804)[&rate=0.002643021437346027]:11.257083945105265,6[&rate=0.0031812214796673355]:47.74136636608213)[&rate=0.003062669423828472]:376.7245452633284,(((((7[&rate=9.146097825776535E-4]:37.31365595172114,19[&rate=0.0015324221221590946]:37.31365595172114)[&rate=0.0024109393821519004]:115.81613470163748,((9[&rate=0.0013157972615221159]:20.903135560943703,15[&rate=0.0022740461085121134]:20.903135560943703)[&rate=0.00365710806194836]:52.24964719825018,(11[&rate=0.0014001744982256616]:19.33428120683624,17[&rate=3.349905982023931E-4]:19.33428120683624)[&rate=0.00220788675678338]:53.818501552357645)[&rate=0.0033429093617843623]:79.97700789416473)[&rate=0.0012283694952707333]:35.486420557716855,(8[&rate=9.290494240623792E-4]:19.35224032806562,18[&rate=0.002190925692657396]:19.35224032806562)[&rate=0.001714632886270264]:169.26397088300985)[&rate=0.0010644254228361037]:44.778000885685685,(10[&rate=0.00147354936048201]:44.91956018831632,16[&rate=0.0012568873656992304]:44.91956018831632)[&rate=0.002718911928266375]:188.47465190844483)[&rate=0.002017277755469164]:102.20764152043401,(12[&rate=0.0030232206054324816]:52.22375471001095,14[&rate=0.002101368904570954]:52.22375471001095)[&rate=0.0038253257381793706]:283.3780989071842)[&rate=0.005063088437494946]:88.86405801221537)[&rate=0.002913229285517705]:68.16697123294978)[&rate=1.0]:0.0;
tree STATE_17525000 = (((((((1[&rate=0.0021288592425252606]:1.7209931183290545,2[&rate=0.002895955623274362]:1.7209931183290545)[&rate=0.001118954292907662]:21.485305819384035,(21[&rate=0.0023795077507393924]:8.94789411265489,22[&rate=0.0028664674131399248]:8.94789411265489)[&rate=0.0031250120963618937]:14.2584048250582)[&rate=0.001858435881475506]:157.4404080316555,((32[&rate=0.005273452367975615]:12.607274450487449,34[&rate=0.0021321317265006966]:12.607274450487449)[&rate=0.0010727389557524222]:73.76910678467524,(33[&rate=0.003484264373554217]:70.52951401843308,35[&rate=7.067096143915292E-4]:70.52951401843308)[&rate=0.0022665893023098654]:15.84686721672962)[&rate=0.0036979926909847956]:94.27032573420588)[&rate=0.003612952862974551]:49.20866848752323,13[&rate=0.00305467357610267]:229.8553754568918)[&rate=0.007102966538183864]:136.59377726322077,(((((4[&rate=0.002533915914222496]:27.193082499330483,((5[&rate=0.001161479256023422]:15.933149186283746,37[&rate=0.0049949318178354705]:15.933149186283746)[&rate=0.004948135536766189]:4.011293649135645,42[&rate=0.00311045646810719]:19.94444283541939)[&rate=0.006023459156153325]:7.248639663911092)[&rate=0.004049364345299791]:16.181725084886654,31[&rate=0.002666394290921865]:43.37480758421714)[&rate=0.002353830328494861]:10.250518546493488,36[&rate=0.0026858999243139546]:53.625326130710626)[&rate=0.0023294482409689484]:116.99914637879425,23[&rate=0.002701940930583111]:170.62447250950487)[&rate=0.0029332513437817873]:120.5148032306837,((26[&rate=0.0030651055563807456]:3.964381361971883,30[&rate=0.0021252930040629855]:3.964381361971883)[&rate=0.005002611834169574]:68.3329031965552,27[&rate=0.002083186062967422]:72.29728455852708)[&rate=0.0013488058613865175]:218.84199118166148)[&rate=0.005446945899977629]:75.30987697992401)[&rate=0.005807059937704474]:54.54969866930554,(((24[&rate=0.001790712575080981]:34.51849371745191,25[&rate=0.0010393752937050828]:34.51849371745191)[&rate=0.004362616403489831]:163.6580071782328,41[&rate=0.005285282014689369]:198.1765008956847)[&rate=0.0028644708795974518]:74.44005744752073,38[&rate=0.0022200743850248543]:272.61655834320544)[&rate=0.005395089290742023]:148.38229304621268)[&rate=0.003578871029888635]:63.15302459886237,((((3[&rate=0.001961840655237699]:26.644218657851205,28[&rate=0.001799972797056373]:26.644218657851205)[&rate=0.0017451327783785475]:24.155348773656712,(20[&rate=0.0017342242713948373]:26.859644493798687,((29[&rate=0.0013986305753734335]:11.158352491175666,39[&rate=9.976704335707069E-4]:11.158352491175666)[&rate=0.002684434669526536]:2.682617756465479,40[&rate=0.0017892129093304244]:13.840970247641145)[&rate=0.0012885754335993766]:13.018674246157541)[&rate=0.0014307131456138295]:23.93992293770923)[&rate=0.0019016084240664052]:2.1007292424587263,6[&rate=0.0031759904666852157]:52.90029667396664)[&rate=0.003564121620677491]:282.5972415321893,((((7[&rate=0.0018587803895642617]:36.40867708120974,19[&rate=0.0017044142665650895]:36.40867708120974)[&rate=0.0028128574399475356]:154.50149274625517,((8[&rate=0.001033321739340174]:18.821579892072346,18[&rate=0.0024368253067056666]:18.821579892072346)[&rate=0.0023089411840837557]:135.85995928198176,((9[&rate=0.0014634764093469936]:20.32994781408063,15[&rate=0.0025292747827955634]:20.32994781408063)[&rate=0.004067565369242207]:92.06054935990436,(11[&rate=0.0045014033449073555]:18.804113230369108,17[&rate=3.7258843139855515E-4]:18.804113230369108)[&rate=0.002455690004014385]:93.58638394361587)[&rate=0.003272080013602859]:42.291042000069126)[&rate=0.002812042845852602]:36.22863065341079)[&rate=0.0012627400857517636]:26.276021306135874,(10[&rate=0.001863240989801664]:55.718714806265254,16[&rate=0.0021277122708894783]:55.718714806265254)[&rate=0.0025827813789224565]:161.46747632733553)[&rate=0.0032459171457962536]:38.83061088274255,(12[&rate=0.004031650065917391]:51.95619065966866,14[&rate=0.0019866563126846324]:51.95619065966866)[&rate=0.0054898692278188554]:204.06061135667466)[&rate=0.006857243049014127]:79.4807361898126)[&rate=0.0027094755105827447]:148.65433778212457)[&rate=1.0]:0.0;
tree STATE_17526000 = (((((((1[&rate=0.0022305530525535784]:3.96897733253915,2[&rate=0.002720319874708247]:3.96897733253915)[&rate=5.981062621956277E-4]:7.239575683473872,(21[&rate=0.0010511652231992477]:0.8906213985214808,22[&rate=4.0621248066122787E-4]:0.8906213985214808)[&rate=0.0027557088660772958]:10.317931617491542)[&rate=0.001745724286525021]:149.9930626194657,((32[&rate=0.0026012130369877807]:13.962623851242375,34[&rate=0.0041415659217735575]:13.962623851242375)[&rate=8.968810444539227E-4]:65.00106019259482,(33[&rate=0.003793511463298924]:67.3583157775763,35[&rate=0.00109385157616507]:67.3583157775763)[&rate=0.0012731919732391506]:11.605368266260896)[&rate=0.0038180507274428012]:82.23793159164151)[&rate=0.007519667149963513]:25.951974977341365,13[&rate=0.002869411800731502]:187.15359061282007)[&rate=0.006672181330376211]:160.90400427154813,(((((4[&rate=0.002380237378950308]:32.467030654505685,((5[&rate=0.0016369445324704794]:14.980350324268878,37[&rate=0.004691996033249684]:14.980350324268878)[&rate=0.0011734397958819184]:7.343532115128243,42[&rate=0.0029743941641682424]:22.32388243939712)[&rate=0.008708323513221851]:10.143148215108564)[&rate=0.009060666793425792]:4.6414681254859715,31[&rate=0.0027786148756547453]:37.108498779991656)[&rate=0.009026943660446938]:1.436837432757308,36[&rate=0.002257415719863116]:38.545336212748964)[&rate=0.0018392950290687501]:84.19318861704716,23[&rate=0.002432922183748786]:122.73852482979612)[&rate=0.0035156245257808296]:87.70856379009564,((26[&rate=0.0028792110956706034]:5.429516753996786,30[&rate=0.0011699309019992724]:5.429516753996786)[&rate=0.004091964338950492]:69.21339437405615,27[&rate=0.001047579160554107]:74.64291112805293)[&rate=0.002402990741546847]:135.80417749183883)[&rate=0.0047943326873188625]:137.61050626447644)[&rate=0.003318421051675678]:46.57807442588734,(((24[&rate=0.0010930506579736581]:63.82051188479469,25[&rate=9.639987484073615E-4]:63.82051188479469)[&rate=0.004212452676962195]:108.91011811436036,41[&rate=0.006184704316464318]:172.73062999915504)[&rate=0.0040141408492953435]:94.79475068692238,38[&rate=0.002113012334036535]:267.5253806860774)[&rate=0.0049366392348821845]:127.11028862417811)[&rate=0.003515207423796417]:76.6468418817816,((((3[&rate=0.001510454813699534]:23.731779359725994,28[&rate=0.0016908069082323615]:23.731779359725994)[&rate=0.0016392928616980487]:21.497964684893287,((20[&rate=0.0029275317648405964]:17.796522534143776,40[&rate=0.001680699592983714]:17.796522534143776)[&rate=7.602463575253312E-4]:12.501710861873278,(29[&rate=0.00410202750365611]:14.211435046912051,39[&rate=0.0012280147695799015]:14.211435046912051)[&rate=9.294850345427673E-4]:16.086798349105003)[&rate=0.002403494754796924]:14.931510648602227)[&rate=0.0017862784734427484]:46.37954656120303,6[&rate=0.0011846679695902158]:91.60929060582231)[&rate=0.0032282414059076952]:237.9838266913065,((((7[&rate=0.0021106383174084647]:33.01378874660989,19[&rate=0.0012516400824535883]:33.01378874660989)[&rate=0.0026942784620157915]:142.9136411148469,((8[&rate=9.143279330628941E-4]:22.129090103495045,18[&rate=0.002156208817728221]:22.129090103495045)[&rate=0.002067145246555414]:120.9802062144772,((9[&rate=0.0013747185663059167]:22.515525886122024,15[&rate=0.002873743150244581]:22.515525886122024)[&rate=0.004133120382034706]:45.05268858563382,(11[&rate=0.0024585216555230087]:20.825655927690423,17[&rate=3.499914525188273E-4]:20.825655927690423)[&rate=0.002486537343662112]:46.74255854406542)[&rate=0.0035020423750050994]:75.54108184621641)[&rate=0.0026343138199908024]:32.81813354348455)[&rate=0.002099135174494382]:32.47449193726467,(10[&rate=0.0017502379716017953]:52.15849094368605,16[&rate=0.0010435772555574898]:52.15849094368605)[&rate=0.0018238595652801451]:156.24343085503543)[&rate=0.0027223504290380734]:48.14285598240966,(12[&rate=0.001948490702145272]:54.17464800172459,14[&rate=0.0018661683239124005]:54.17464800172459)[&rate=0.004986340896190406]:202.37012977940654)[&rate=0.00468011773861413]:73.04833951599767)[&rate=0.003038472076144478]:141.68939389490833)[&rate=1.0]:0.0;
tree STATE_17527000 = ((((((1[&rate=0.0017811380490633166]:9.649414732938359,(2[&rate=0.002105599774102169]:8.72731053727177,(21[&rate=0.001494626102272006]:2.3060948094801663,22[&rate=5.017146374071208E-4]:2.3060948094801663)[&rate=0.004021760284211791]:6.421215727791603)[&rate=0.0020613599108386823]:0.9221041956665896)[&rate=0.0025054234622368513]:147.05271282044836,(((32[&rate=0.007667110414335406]:7.193536819592894,34[&rate=0.0037719012225269645]:7.193536819592894)[&rate=0.002113088057375339]:60.63115811375488,33[&rate=0.004194937133531309]:67.82469493334777)[&rate=0.002359338829101948]:0.8757686407985403,35[&rate=0.0013510203970580454]:68.70046357414631)[&rate=0.006038084483525271]:88.00166397924042)[&rate=0.007589634281518638]:39.86052819814677,13[&rate=0.0027479915792835495]:196.5626557515335)[&rate=0.008265416386005522]:82.44745876234356,(((((4[&rate=0.0030665630225874207]:28.730473406705347,((5[&rate=0.002021796649938296]:13.392432384461012,37[&rate=0.00579510281098609]:13.392432384461012)[&rate=0.0014493201212125528]:12.08511964076387,42[&rate=0.00367368596639961]:25.47755202522488)[&rate=0.013473445856180643]:3.2529213814804656)[&rate=0.0036178423423223085]:3.840616874205846,31[&rate=0.003431878194790812]:32.57109028091119)[&rate=0.011149213727070797]:2.623044113914254,36[&rate=0.002788143061298018]:35.19413439482545)[&rate=0.0021834464030747345]:78.51438627447479,23[&rate=0.0029364895958782088]:113.70852066930024)[&rate=0.008599083760008]:39.94003118440517,((26[&rate=0.003556124982992957]:10.115207056451478,30[&rate=0.0010961671353081645]:10.115207056451478)[&rate=0.005596229707136625]:72.96590556298459,27[&rate=0.0014342859524869678]:83.08111261943607)[&rate=0.00423847532446664]:70.56743923426934)[&rate=0.004448709441204218]:125.36156266017164)[&rate=0.0026843527469051793]:144.35660780786156,((((3[&rate=0.0019289294312431321]:29.12126048861398,28[&rate=0.0021592484450762184]:29.12126048861398)[&rate=0.002449481172423826]:14.857726842882176,(20[&rate=0.0029203606148650372]:10.862768919914974,((29[&rate=8.503520662249409E-4]:6.278345036899404,39[&rate=0.001516725886529798]:6.278345036899404)[&rate=0.003682493057573559]:2.355630676341386,40[&rate=0.0026290412807727565]:8.63397571324079)[&rate=0.005032238068443855]:2.228793206674183)[&rate=0.0011724040023366334]:33.11621841158119)[&rate=0.0021781714709677457]:39.035646399442285,6[&rate=0.0013548854411763404]:83.01463373093844)[&rate=0.004094467121952196]:243.56017443971922,(((7[&rate=8.18015648651714E-4]:39.62933616837371,19[&rate=0.0018787749275430124]:39.62933616837371)[&rate=0.0031623479250556022]:127.51778186448975,(12[&rate=0.0024065885531795034]:40.55583452354512,14[&rate=0.00230491185905537]:40.55583452354512)[&rate=0.006158649312419443]:126.59128350931834)[&rate=0.0021692396084384883]:59.30626043918019,(((8[&rate=0.0011292900372266606]:21.31980733096453,18[&rate=0.0026631420172014584]:21.31980733096453)[&rate=0.0024696454119985333]:127.45276264039259,(10[&rate=0.002384450195636267]:45.5572070555637,16[&rate=0.0014217255205006792]:45.5572070555637)[&rate=0.0021139831277912414]:103.2153629157934)[&rate=0.005985873101028305]:2.773909419240624,((9[&rate=0.0016979203246249295]:21.692110773757072,15[&rate=0.002657458473152357]:21.692110773757072)[&rate=0.0051048332893589695]:47.377901788264545,(11[&rate=0.0030365297958114]:20.06404103570415,17[&rate=0.0011388236456606662]:20.06404103570415)[&rate=0.003071132082756255]:49.00597152631747)[&rate=0.004127953288024827]:82.47646682857612)[&rate=0.0012069832252198161]:74.90689908144591)[&rate=0.005780431882420845]:100.12142969861401)[&rate=0.003966363782024801]:96.79191415108096)[&rate=0.004479824200272746]:46.604242269241354,(((24[&rate=0.0018947269749155103]:43.23184772225895,25[&rate=0.0016710245029066492]:43.23184772225895)[&rate=0.004835590284850407]:126.462662188049,41[&rate=0.005748301270512772]:169.69450991030794)[&rate=0.004880710208864657]:90.12832835732769,38[&rate=0.0035309617959151515]:259.82283826763563)[&rate=0.0019988817691815493]:210.14812632334434)[&rate=1.0]:0.0;
tree STATE_17528000 = ((((((1[&rate=0.0018562709125289087]:7.650076533447186,(2[&rate=0.0035513603520608067]:4.798762596611815,(21[&rate=0.0012070871102853218]:1.1350535869423224,22[&rate=0.0020946808871306205]:1.1350535869423224)[&rate=0.004405728331678679]:3.6637090096694926)[&rate=0.0011236966182421315]:2.8513139368353713)[&rate=0.002204252806867011]:176.41899690993728,((32[&rate=0.007028139803101914]:15.300854549899555,34[&rate=0.0034575541087611163]:15.300854549899555)[&rate=0.0025585138826011325]:59.94150996844594,(33[&rate=0.003583163539209761]:71.19423911308259,35[&rate=9.858568336664271E-4]:71.19423911308259)[&rate=0.005631286888808706]:4.048125405262908)[&rate=0.0032956921756449303]:108.82670892503897)[&rate=0.01405197284728583]:30.360199191775166,13[&rate=0.002667274969709352]:214.42927263515963)[&rate=0.00664392446205401]:156.6561308897942,(((((4[&rate=0.0033517781973280533]:22.438013778002748,((5[&rate=0.001963299366119524]:13.026436185512342,37[&rate=0.005627431263056893]:13.026436185512342)[&rate=0.002314438603970344]:1.621611768584314,42[&rate=0.003220396174599204]:14.648047954096656)[&rate=0.009096040025194697]:7.789965823906092)[&rate=0.002036985343888106]:27.161905814820337,31[&rate=0.0031458683176271403]:49.599919592823085)[&rate=0.0024085337666384272]:19.28854214867789,36[&rate=0.0024824872075532595]:68.88846174150098)[&rate=0.00393163874121181]:69.1234642612906,23[&rate=0.003083151196020942]:138.01192600279157)[&rate=0.005560055915192782]:57.892825363781725,((26[&rate=0.005322881064429931]:1.203368953208617,30[&rate=0.004761932886669742]:1.203368953208617)[&rate=0.0023413115365958945]:119.15203596256762,27[&rate=0.0012300500538165939]:120.35540491577623)[&rate=0.003944417520628317]:75.54934645079706)[&rate=0.004384036480117248]:175.18065215838055)[&rate=0.0038839201753088715]:110.59156741739667,(((24[&rate=0.00203434539833431]:27.69918591116919,25[&rate=0.0017941587642956358]:27.69918591116919)[&rate=0.0040012108655332005]:176.06186285728307,41[&rate=0.007361302953397474]:203.76104876845227)[&rate=0.004412713381193683]:101.8273987246925,38[&rate=0.003072458458826481]:305.58844749314477)[&rate=0.00221176743615588]:176.08852344920575)[&rate=0.0023342729166075764]:1.129438488552296,((((3[&rate=0.0073604639406363356]:6.557415068766396,28[&rate=0.004363585171627912]:6.557415068766396)[&rate=0.0010038344357508845]:44.40032834398742,(20[&rate=0.0026788212088109326]:10.359371576295391,((29[&rate=0.0021912109057904304]:5.103581150106009,39[&rate=0.0011844644680262951]:5.103581150106009)[&rate=0.003972204139601938]:4.899613688882167,40[&rate=0.0022295821317954135]:10.003194838988176)[&rate=0.0025538736284824873]:0.3561767373072158)[&rate=0.0010746968269469378]:40.598371836458426)[&rate=0.0017812062037508604]:45.404463745308206,6[&rate=0.0011624801757040648]:96.36220715806202)[&rate=0.004014715570564315]:250.6638733205349,(((7[&rate=8.306846800057605E-4]:33.754524675027355,19[&rate=0.001907872486377578]:33.754524675027355)[&rate=0.002615451728046986]:174.01227710243057,((8[&rate=0.0010351759438653012]:22.448937206566395,18[&rate=0.0023005275042416486]:22.448937206566395)[&rate=0.0031463524700165633]:157.97996165779597,(((9[&rate=0.0015564170555937631]:22.862185426806562,15[&rate=0.002435988092115074]:22.862185426806562)[&rate=0.003963337588513442]:77.48781314727958,(11[&rate=0.00278346792571878]:21.055065630570503,17[&rate=0.0010439150292940104]:21.055065630570503)[&rate=0.002396577499916579]:79.29493294351565)[&rate=0.004269839428385355]:66.60411417552756,(10[&rate=0.002185732097601208]:52.09199420573981,16[&rate=0.001882411862189439]:52.09199420573981)[&rate=0.004359685983527075]:114.86211854387389)[&rate=0.0018738204638275493]:13.474786114748667)[&rate=0.004882959427447615]:27.337902913095547)[&rate=0.0025044651340227334]:8.483844186586538,(12[&rate=0.0018089891815485997]:56.21536628926442,14[&rate=0.0033930330525606444]:56.21536628926442)[&rate=0.008118829990324554]:160.03527967478004)[&rate=0.005694817404563432]:130.77543451455244)[&rate=0.003988353223161877]:135.78032895230592)[&rate=1.0]:0.0;
tree STATE_17529000 = (((((((1[&rate=0.005151900626546248]:2.186141918469946,2[&rate=0.0033029739106245604]:2.186141918469946)[&rate=0.0031230385668848406]:7.034114791477265,(21[&rate=0.0028730737841035315]:2.2614240215723496,22[&rate=0.001948176370573472]:2.2614240215723496)[&rate=0.001463783127235223]:6.958832688374862)[&rate=0.0022697412263524156]:171.01653871725009,((32[&rate=0.006536583198716239]:11.83607561088753,34[&rate=0.003215728589520274]:11.83607561088753)[&rate=0.0023754000860532767]:65.88518211465683,(33[&rate=0.004136089967442773]:60.43282998441594,35[&rate=0.0011641382704680322]:60.43282998441594)[&rate=2.2887943073601297E-4]:17.288427741128423)[&rate=0.0036180062494067028]:102.51553770165295)[&rate=0.004731088023463293]:41.73792596161567,13[&rate=0.002603012152307643]:221.97472138881298)[&rate=0.005959699628711736]:155.86422004905265,(((((4[&rate=0.001609048524756594]:28.31758384166354,((5[&rate=0.0011896566519709634]:6.514725404434145,37[&rate=0.010462019095130674]:6.514725404434145)[&rate=0.0023016401817379487]:10.479122803873903,42[&rate=0.0030076679895329104]:16.993848208308048)[&rate=0.0031724358482381567]:11.323735633355493)[&rate=0.0027476162999357447]:34.64760426643175,31[&rate=0.0029258424798692217]:62.96518810809529)[&rate=0.001545199897856768]:0.7026230228347785,36[&rate=0.002019910678330427]:63.66781113093007)[&rate=0.004105228818124103]:70.22738828154152,23[&rate=0.0028675118696582544]:133.89519941247158)[&rate=0.007002867464613795]:51.34876060249232,((26[&rate=0.001534848378545573]:15.583634115082967,30[&rate=6.487058080638058E-4]:15.583634115082967)[&rate=0.0028010472189411058]:90.84317012063313,27[&rate=0.001307428955024726]:106.4268042357161)[&rate=0.002981030062341995]:78.8171557792478)[&rate=0.004342095464089774]:192.59498142290172)[&rate=0.003219816058926596]:82.00107104443737,(((3[&rate=0.004670714002064986]:6.403709687258444,28[&rate=0.004058390743229318]:6.403709687258444)[&rate=8.880690141066856E-4]:84.240891583062,(6[&rate=0.002370345460612493]:68.87136520894163,((20[&rate=0.0024914612111372582]:7.162520296729289,40[&rate=0.002581481411820819]:7.162520296729289)[&rate=0.00335958861337314]:4.170489607797284,(29[&rate=0.0032871362463141054]:5.231687317572675,39[&rate=6.571176111558264E-4]:5.231687317572675)[&rate=0.0032685271495915443]:6.1013225869538985)[&rate=0.0011426507101810653]:57.53835530441505)[&rate=0.0010822717972320676]:21.77323606137881)[&rate=0.0036282550944292586]:237.2579679698365,((((7[&rate=7.725855880613154E-4]:32.96332081826575,19[&rate=0.0017744335754739133]:32.96332081826575)[&rate=0.005243970118862561]:147.36542930313956,((8[&rate=0.0010366844352936876]:21.92273558266455,18[&rate=5.012134546138355E-4]:21.92273558266455)[&rate=0.0019038800406764279]:131.99631881055214,((9[&rate=5.545245419219123E-4]:22.326297291576182,15[&rate=0.0022656121365378194]:22.326297291576182)[&rate=0.003955609682188071]:51.79307234734861,(11[&rate=0.003957737873168624]:20.561536265495462,17[&rate=0.0027489194174325914]:20.561536265495462)[&rate=0.004237410210975929]:53.55783337342933)[&rate=0.003332959095921366]:79.7996847542919)[&rate=0.0037276974126549]:26.40969572818861)[&rate=0.002768630064628857]:23.92906318545468,(10[&rate=0.0018861980843657305]:54.826431038571606,16[&rate=0.001624445032557171]:54.826431038571606)[&rate=0.003917641485107902]:149.4313822682884)[&rate=0.004744209245096744]:37.192624190753435,(12[&rate=0.0023117733402547116]:51.02197395853574,14[&rate=0.002732922200755086]:51.02197395853574)[&rate=0.007386105372395545]:190.42846353907768)[&rate=0.008080730846013245]:86.45213174254351)[&rate=0.003899802577089353]:131.93744324214606)[&rate=5.502972318674382E-4]:7.793673793258108,(((24[&rate=0.002114143117318884]:24.208432767178945,25[&rate=0.001864535101079055]:24.208432767178945)[&rate=0.003936628194775981]:103.83263507617627,41[&rate=0.008270578251306785]:128.04106784335522)[&rate=0.0035403165369192573]:140.66823660897717,38[&rate=0.002743332081687526]:268.7093044523324)[&rate=0.0021741821315758155]:198.9243818232287)[&rate=1.0]:0.0;
tree STATE_17530000 = ((((((1[&rate=0.005489627155425244]:4.0545668681851375,2[&rate=0.0014886257143287341]:4.0545668681851375)[&rate=0.0021005882484284636]:13.843219159170744,(21[&rate=0.0030614146132511596]:0.08020918206483009,22[&rate=0.0020758866837841997]:0.08020918206483009)[&rate=9.806435675300655E-4]:17.81757684529105)[&rate=0.002567621937034126]:178.65986039278337,(((32[&rate=0.002593213712726861]:29.953044085865322,34[&rate=0.0012757538948985714]:29.953044085865322)[&rate=0.0033158437530406175]:41.49956994599743,35[&rate=0.0013047524848080175]:71.45261403186275)[&rate=6.286271750293171E-4]:19.24762944109399,33[&rate=0.0030391797791841082]:90.70024347295674)[&rate=0.004068267531485068]:105.85740294718252)[&rate=0.00672370666044659]:29.341508807199745,13[&rate=0.003012532033700098]:225.899155227339)[&rate=0.0059447722423423355]:146.68865584267513,(((((4[&rate=0.0031881599020903637]:32.816544301509516,((5[&rate=0.0012676431351098711]:6.139235182818495,37[&rate=0.011147843929084581]:6.139235182818495)[&rate=0.0024525213817314447]:9.964605152049646,42[&rate=0.0032048319769745265]:16.103840334868142)[&rate=0.0030670307090006456]:16.712703966641374)[&rate=0.0029277329175307156]:29.17786507945099,31[&rate=0.0016144300484940443]:61.994409380960505)[&rate=0.0016464935825430298]:25.10709655821759,36[&rate=0.001287907436194873]:87.1015059391781)[&rate=0.0049881166007457265]:35.968993487689445,23[&rate=0.0030785523332385024]:123.07049942686754)[&rate=0.00831244438198053]:90.27008154424735,((26[&rate=0.004023688990995892]:6.982919474079035,30[&rate=0.0017006177644178526]:6.982919474079035)[&rate=0.0026675305132653217]:130.67127341795288,27[&rate=0.0013931358570874978]:137.65419289203192)[&rate=0.0016387524790938102]:75.68638807908297)[&rate=0.004600640283404448]:159.24723009889925)[&rate=0.004952975417367711]:101.30605402214337,(((((3[&rate=0.003974994010486655]:12.943080902444363,28[&rate=0.0012722064744262783]:12.943080902444363)[&rate=0.0010249726668834515]:35.0373081400643,(20[&rate=0.0019431261648411144]:20.672500782077126,((29[&rate=0.003502620432469765]:2.352721345738293,39[&rate=0.003080477441118119]:2.352721345738293)[&rate=0.0018720347807884166]:10.887525589920642,40[&rate=0.004154121977513714]:13.240246935658936)[&rate=0.0011123075118435152]:7.43225384641819)[&rate=0.0024159847191895507]:27.307888260431536)[&rate=0.0015385589246916021]:18.156704780999675,6[&rate=0.002821417132651754]:66.13709382350834)[&rate=0.0025562815884102442]:284.13200594545066,(((((7[&rate=8.232314889927141E-4]:46.027184258161085,19[&rate=0.0018907543928197176]:46.027184258161085)[&rate=0.008238001925721059]:86.29825105809421,(10[&rate=0.002009845486739844]:54.121942691107115,16[&rate=0.0017309335348783613]:54.121942691107115)[&rate=0.004891861684679839]:78.20349262514819)[&rate=0.003542445222997164]:35.84955242671157,((9[&rate=5.908757183437891E-4]:21.59798814022233,15[&rate=0.0024141315622086875]:21.59798814022233)[&rate=0.004504443882977881]:37.75679047352712,(11[&rate=9.806031547050615E-4]:24.14869341055791,17[&rate=0.0011957043467919594]:24.14869341055791)[&rate=0.005977895431443524]:35.206085203191535)[&rate=0.003407532381481483]:108.82020912921742)[&rate=0.0020969958334866234]:34.103273109300744,(12[&rate=0.0020819339548412592]:50.42580483899254,14[&rate=0.0029120755646951787]:50.42580483899254)[&rate=0.009811579909797601]:151.85245601327506)[&rate=4.8452384566899983E-4]:25.449141793686124,(8[&rate=0.0011046430123347177]:21.21944958846357,18[&rate=0.003120032906417175]:21.21944958846357)[&rate=0.0014870573089492865]:206.50795305749017)[&rate=0.008520379308967046]:122.54169712300526)[&rate=0.012817721486625643]:67.80608334873938,(((24[&rate=0.003688761736745909]:14.33003831370998,25[&rate=0.0016232543475155018]:14.33003831370998)[&rate=0.003617825072388816]:117.18742743956484,41[&rate=0.008380048988916238]:131.51746575327482)[&rate=0.0027719254816846064]:223.82732443167046,38[&rate=0.0029551760241954316]:355.3447901849453)[&rate=0.005493831592942242]:62.73039293275309)[&rate=7.863080905290654E-4]:55.81868197445914)[&rate=1.0]:0.0;
tree STATE_17531000 = ((((((1[&rate=0.0027925910060744535]:2.7943082981663827,2[&rate=0.00132436475305733]:2.7943082981663827)[&rate=0.00425371517523999]:2.8612412668492193,(21[&rate=0.002723605785697943]:0.44001715032300853,22[&rate=0.0018468249801694256]:0.44001715032300853)[&rate=9.9661271196332E-4]:5.215532414692594)[&rate=0.0020898181861304936]:162.49062242228325,((32[&rate=0.0018798888059433888]:33.310108173815216,34[&rate=0.0011349820681695992]:33.310108173815216)[&rate=0.002705777222848856]:36.95272338737623,(33[&rate=0.0028713077036704913]:64.04348128786802,35[&rate=0.00127963635766237]:64.04348128786802)[&rate=0.0013845905265117819]:6.219350273323428)[&rate=0.0033609515210942377]:97.88334042610741)[&rate=0.002662558326440527]:65.00570221959231,13[&rate=0.002680117106997307]:233.15187420689116)[&rate=0.005288802112532343]:164.39522332765782,(((((4[&rate=8.144080634764733E-4]:64.25349042337824,((5[&rate=0.0011277662823066543]:6.659407416287311,37[&rate=0.009917745898216732]:6.659407416287311)[&rate=0.006402685088432577]:10.21993463958605,42[&rate=0.0038059990318177403]:16.879342055873362)[&rate=0.001690372601616302]:47.37414836750487)[&rate=0.006197017513877695]:12.337935191291265,31[&rate=0.0014380142831468636]:76.5914256146695)[&rate=0.0041852106729671195]:13.182910670951983,36[&rate=0.0011252363571524395]:89.77433628562149)[&rate=0.005430772068229389]:23.94558830865104,23[&rate=0.0028867617703366016]:113.71992459427253)[&rate=0.00789158996721733]:79.0386193626129,((26[&rate=0.0032542779220962785]:8.198622560623754,30[&rate=0.0013754251029476244]:8.198622560623754)[&rate=0.0024467501800387588]:114.5018494706168,27[&rate=0.0017794743138858531]:122.70047203124057)[&rate=0.003048056722324559]:70.05807192564487)[&rate=0.0039807562096299395]:204.78855357766355)[&rate=0.006431657057268697]:50.731907653911264,(((((3[&rate=0.0015869093456669682]:22.328918895976873,28[&rate=0.0016351056251125247]:22.328918895976873)[&rate=9.540790722583825E-4]:18.66186735765459,((20[&rate=0.0029117794906432263]:12.347206482917532,40[&rate=0.001967089320217093]:12.347206482917532)[&rate=0.0010036081078676337]:1.1643718921317276,(29[&rate=0.005158287596264526]:5.401479091669126,39[&rate=0.0015208594402997863]:5.401479091669126)[&rate=0.001570443445454632]:8.110099283380134)[&rate=0.0011307044822694158]:27.4792078785822)[&rate=9.31608450295697E-4]:14.924367460217546,6[&rate=0.002136818695534782]:55.91515371384901)[&rate=0.0026288293683688507]:241.3989701545945,((((7[&rate=0.0014399180083927358]:42.26179247926353,19[&rate=0.0018192488272467935]:42.26179247926353)[&rate=0.006911198797175086]:92.67095353140039,(((9[&rate=5.256761100387232E-4]:21.83725053731067,15[&rate=0.0021477465554020233]:21.83725053731067)[&rate=0.003396441109083374]:33.745306770664996,(11[&rate=0.0021176730863089197]:24.329543698770557,17[&rate=0.0010637655098432708]:24.329543698770557)[&rate=0.0058222343969609016]:31.253013609205112)[&rate=0.00367482711738935]:71.16396946369252,(10[&rate=0.001314343724803576]:55.26551141306988,16[&rate=0.0011319485227243885]:55.26551141306988)[&rate=0.007881454768121243]:71.48101535859831)[&rate=0.0014733402003532087]:8.186219238995719)[&rate=0.0023653728642228267]:55.59151052073605,(8[&rate=9.827522500555899E-4]:21.467380660587054,18[&rate=8.614235139982517E-4]:21.467380660587054)[&rate=0.0013890177659202727]:169.05687587081292)[&rate=0.0021825457803835054]:38.55060083349531,(12[&rate=0.0014558437888142774]:54.4591038300623,14[&rate=0.002047429348277742]:54.4591038300623)[&rate=0.009330190298641202]:174.61575353483298)[&rate=0.008269254006561895]:68.23926650354824)[&rate=0.007885764855004586]:109.03740654170218,(((24[&rate=0.0032817288990441332]:14.735739492066637,25[&rate=0.0031369264853731284]:14.735739492066637)[&rate=0.0032186196721446405]:126.52597988631848,41[&rate=0.007455360607430399]:141.26171937838512)[&rate=0.002570031700039591]:143.51367731511755,38[&rate=0.002689323123797836]:284.77539669350267)[&rate=0.004011591781980418]:121.57613371664303)[&rate=0.00119639446753136]:41.92747477831455)[&rate=1.0]:0.0;
tree STATE_17532000 = ((((((1[&rate=0.0035228092712300714]:1.784833328038618,2[&rate=0.003860927961006522]:1.784833328038618)[&rate=0.007250291416363519]:3.436906553780393,(21[&rate=0.005169012108223825]:1.9688779649199,22[&rate=0.0022395643271993526]:1.9688779649199)[&rate=0.004682799651645094]:3.252861916899111)[&rate=0.0020887431790193745]:167.53870101906864,(((32[&rate=0.0022796593904983744]:33.82331698856051,34[&rate=0.0013763433887912459]:33.82331698856051)[&rate=0.004905230923354513]:26.189087606218074,33[&rate=0.003481909966668888]:60.01240459477858)[&rate=0.001679032709279487]:8.028096489869917,35[&rate=0.0015869168899954997]:68.0405010846485)[&rate=0.003231820016294922]:104.71993981623916)[&rate=0.005132807609470349]:38.45340766386289,13[&rate=0.0032500614453251156]:211.21384856475055)[&rate=0.006413500288991359]:142.01102251531398,(((((4[&rate=0.0017736886004440498]:46.214931955227264,((5[&rate=0.001659909591711362]:6.541758178240403,37[&rate=0.012026819085531786]:6.541758178240403)[&rate=0.002427508012257845]:11.870675170723885,42[&rate=8.741427907388025E-4]:18.41243334896429)[&rate=0.0016459963278583874]:27.802498606262976)[&rate=0.003279551938667662]:13.792903135581682,31[&rate=0.0017438173757119105]:60.007835090808946)[&rate=0.005075222950191831]:24.60243908853213,36[&rate=9.094815928962314E-4]:84.61027417934108)[&rate=0.006416812094012199]:20.634380913159433,23[&rate=0.004124430814627049]:105.24465509250051)[&rate=0.004677881554712925]:96.4207761000355,((26[&rate=0.003946321293504636]:3.624506746951707,30[&rate=0.0016679181993822358]:3.624506746951707)[&rate=0.0035216305473427926]:84.07724673038888,27[&rate=0.0017677092217667002]:87.70175347734059)[&rate=0.0027305597138799686]:113.96367771519542)[&rate=0.0048641671952278495]:151.55943988752853)[&rate=0.005698700703998873]:113.72529577920295,(((((3[&rate=0.001999374153713932]:14.181560535067035,28[&rate=0.003222031787814653]:14.181560535067035)[&rate=0.003643967749045779]:13.442655605589309,((20[&rate=0.004909505233822848]:8.212168156034616,40[&rate=0.0025667971410254496]:8.212168156034616)[&rate=0.0033949700953915087]:2.1788077630327987,(29[&rate=0.010166418387761497]:3.0283838656137734,39[&rate=0.002819951437582363]:3.0283838656137734)[&rate=0.00142452454166846]:7.362592053453642)[&rate=0.0018218357288817789]:17.23324022158893)[&rate=0.0013473197928914]:40.901031331297375,6[&rate=0.0014643889885899042]:68.52524747195372)[&rate=0.0029715600206436455]:220.57710993514365,((((7[&rate=0.0017461259403086997]:42.57430393805691,19[&rate=0.00220612392535385]:42.57430393805691)[&rate=0.0063424093411244276]:73.722865165151,((9[&rate=0.0015538732186538117]:18.95318255079511,15[&rate=0.0037249447810811134]:18.95318255079511)[&rate=0.003333714299259269]:70.78364534370874,(11[&rate=0.002568010045487266]:25.001408757483752,17[&rate=0.0012899821660243942]:25.001408757483752)[&rate=0.004131113825699114]:64.7354191370201)[&rate=0.004745668623160835]:26.560341208704074)[&rate=0.001836811370455891]:33.45334924053765,((8[&rate=0.001191740909495943]:22.189810473723412,18[&rate=0.001044610828360833]:22.189810473723412)[&rate=0.0038982014321916566]:118.66197275520511,(10[&rate=0.0028000196561605577]:46.57042715326782,16[&rate=0.001953314218039353]:46.57042715326782)[&rate=0.0034417246397355234]:94.28135607566071)[&rate=0.003713890559199684]:8.898735114817043)[&rate=0.002902220663403127]:34.75856188154168,(12[&rate=0.0022414226545785397]:42.72066121509831,14[&rate=0.0031617885402769248]:42.72066121509831)[&rate=0.010585407920051087]:141.78841901018893)[&rate=0.009357867866617816]:104.59327718181012)[&rate=0.0070034245578263245]:115.5809306933395,(((24[&rate=0.00397960989928627]:15.577094669694828,25[&rate=0.003804014310312951]:15.577094669694828)[&rate=0.003946005972429359]:144.59877299019232,41[&rate=0.009120245031008962]:160.17586765988713)[&rate=0.00475056854984567]:73.30499535942411,38[&rate=0.0026369163207479954]:233.48086301931124)[&rate=0.0033256580208651785]:171.20242508112563)[&rate=0.0041704010794318324]:62.266878758830615)[&rate=1.0]:0.0;
tree STATE_17533000 = ((((((1[&rate=0.003324699171106291]:4.0732693026391695,2[&rate=0.0036438032840697466]:4.0732693026391695)[&rate=0.002970789482956545]:5.373590346177282,(21[&rate=0.0019405402627507046]:1.3121535687845374,22[&rate=0.002113619298974708]:1.3121535687845374)[&rate=0.003332269701833937]:8.134706080031913)[&rate=0.0020901122355757393]:160.89559096313712,((32[&rate=0.0021514595603832304]:44.96583366706098,34[&rate=0.0012989427958085527]:44.96583366706098)[&rate=0.005359651558151805]:23.526825788789253,(33[&rate=0.0031204894478251855]:62.4646435355902,35[&rate=0.0014976744020377705]:62.4646435355902)[&rate=0.0029479735202822084]:6.028015920260032)[&rate=0.003392907025292113]:101.84979115610335)[&rate=0.0024408668366809653]:61.13055771491662,13[&rate=0.002928431272819136]:231.4730083268702)[&rate=0.00566850790498583]:131.4490444132816,(((((4[&rate=0.001849094467171862]:54.89835540540641,((5[&rate=0.0013494601003083467]:12.516106851859378,37[&rate=0.008333944245755998]:12.516106851859378)[&rate=0.002290993708379066]:8.090844272235652,42[&rate=0.0036292475020599678]:20.60695112409503)[&rate=0.0018347160105509405]:34.29140428131139)[&rate=0.003386444263942497]:13.664631977116464,31[&rate=0.0018112756868490507]:68.56298738252288)[&rate=0.0031740924203460864]:27.14856210235756,36[&rate=8.641739178507457E-4]:95.71154948488044)[&rate=0.003693328303709568]:39.03478024291613,23[&rate=0.002628343600997951]:134.74632972779656)[&rate=0.004476774704770644]:96.20111888808273,((26[&rate=0.0037243944032350922]:4.192422675157151,30[&rate=0.0015741204896463034]:4.192422675157151)[&rate=0.003548415030919113]:88.51663284492926,27[&rate=0.0017762565962895713]:92.70905552008641)[&rate=0.0024835474291687192]:138.2383930957929)[&rate=0.003929513859060193]:131.9746041242725)[&rate=0.0063012921090888855]:89.75791293197307,(((((3[&rate=0.0019134596819521006]:15.470232184148331,28[&rate=0.003083578883171608]:15.470232184148331)[&rate=0.0019349314557906225]:25.69356993609467,((20[&rate=0.0030196103362139324]:9.240325026779807,(29[&rate=0.004632034641456632]:0.9220036714786491,39[&rate=0.005031287259602298]:0.9220036714786491)[&rate=0.001285019011018956]:8.318321355301158)[&rate=0.004882869865776048]:5.143307057808062,40[&rate=0.002082594265995744]:14.38363208458787)[&rate=0.0012648627176442206]:26.78017003565513)[&rate=0.0022398145909204845]:40.75569534816727,6[&rate=0.0016031433957212874]:81.91949746841027)[&rate=0.002756577395242714]:226.75390262939584,((((7[&rate=0.0013496491995859065]:41.386234398768245,19[&rate=0.002138630995289281]:41.386234398768245)[&rate=0.005519989123825879]:120.29708735956456,(10[&rate=0.0023823502310933234]:56.850673420560426,16[&rate=0.0016619449683167112]:56.850673420560426)[&rate=0.003078657189187589]:104.83264833777237)[&rate=0.005068255941980142]:9.06309294254018,((8[&rate=0.0014349810703947398]:24.441839292882637,18[&rate=9.8586567928704E-4]:24.441839292882637)[&rate=0.002008573822134954]:129.40185047254317,((9[&rate=0.0015792722539990942]:21.155933300852027,15[&rate=0.0035154673082124616]:21.155933300852027)[&rate=0.0026399841465573905]:59.59479597930219,(11[&rate=0.00503171985524299]:19.37373693621378,17[&rate=0.0035613422449097903]:19.37373693621378)[&rate=0.0049531094204328715]:61.37699234394044)[&rate=0.003501975853866078]:73.09296048527159)[&rate=0.0029230969563861582]:16.902724935447168)[&rate=9.61065012532131E-4]:30.914399627921313,(12[&rate=0.0017385332725280182]:46.96097628823788,14[&rate=0.0029839809452419067]:46.96097628823788)[&rate=0.009002679113585882]:154.69983804055641)[&rate=0.009044139639119476]:107.01258576901182)[&rate=0.004856096461963179]:121.51359631880757,(((24[&rate=0.0021619910928574845]:17.728444055164314,25[&rate=0.0040971720211925525]:17.728444055164314)[&rate=0.00440125474505213]:119.79851967347602,41[&rate=0.008607355312282945]:137.52696372864034)[&rate=0.002083306041210184]:161.8089683948013,38[&rate=0.002488625648134031]:299.33593212344164)[&rate=0.0032196342553024353]:130.85106429317204)[&rate=9.830424122244242E-4]:22.492969255511184)[&rate=1.0]:0.0;
tree STATE_17534000 = ((((((1[&rate=0.003136104899482605]:2.4841736320933854,2[&rate=0.0034371077633828435]:2.4841736320933854)[&rate=0.002802270814093321]:2.4903314208047402,(21[&rate=0.0033348170557370984]:1.1374658136720512,22[&rate=0.0019937237921438563]:1.1374658136720512)[&rate=0.002075688387666323]:3.8370392392260744)[&rate=0.0019293955833870164]:168.4057431559707,((32[&rate=0.004722678741328929]:16.18534141910594,34[&rate=0.0028513152842504297]:16.18534141910594)[&rate=0.003444167778556557]:46.0227085782817,(33[&rate=0.004417245838920072]:61.40422907272343,35[&rate=0.0013592911977288037]:61.40422907272343)[&rate=0.002094728155796921]:0.8038209246642083)[&rate=0.0028486817974612533]:111.1721982114812)[&rate=0.004073504050650075]:84.04426320563843,13[&rate=0.0026813327985122644]:257.42451141450726)[&rate=0.00611111687992252]:159.79775780453406,(((((4[&rate=0.0017442041880060552]:54.39818401496218,((5[&rate=0.0023157064254477537]:17.46698572831715,42[&rate=0.00208706206845829]:17.46698572831715)[&rate=0.003392002598085254]:6.818312185732427,37[&rate=0.005584598004032715]:24.28529791404958)[&rate=0.0017306413524124618]:30.112886100912604)[&rate=0.003194347488720596]:10.802131695443933,31[&rate=0.0030436619763471416]:65.20031571040612)[&rate=0.004423127961530212]:22.92911763907034,36[&rate=9.240739860401542E-4]:88.12943334947646)[&rate=0.0028694861746536844]:63.50861913176449,23[&rate=0.002479250248036924]:151.63805248124095)[&rate=0.004852564299123131]:69.72792467327992,((26[&rate=0.005662777104931509]:3.299119200407278,30[&rate=0.0014848281681717015]:3.299119200407278)[&rate=0.0033471304292954263]:80.45248572515138,27[&rate=0.0016754980609293535]:83.75160492555865)[&rate=0.0023426676700261505]:137.61437222896222)[&rate=0.003962902751985698]:195.85629206452046)[&rate=0.003666129976421445]:50.435627665211086,(((((3[&rate=0.001804918272210368]:14.035162602074022,28[&rate=0.002908662211455887]:14.035162602074022)[&rate=0.0030711847505688087]:14.283525609077104,((20[&rate=0.0028483222940070565]:14.20180167583315,(29[&rate=0.004369281485642383]:8.329069953093786,39[&rate=0.0012345281755650863]:8.329069953093786)[&rate=0.002335336166489394]:5.872731722739363)[&rate=0.0016905410809123606]:2.820264398106648,40[&rate=0.0019431899966097937]:17.022066073939797)[&rate=0.002430221030011605]:11.29662213721133)[&rate=0.0017473975028725745]:63.71675740138808,6[&rate=0.0016346239497491346]:92.0354456125392)[&rate=0.003626146236698445]:249.64881962324557,((((7[&rate=0.0012730900600536829]:38.23166580058027,19[&rate=0.002017316694635062]:38.23166580058027)[&rate=0.005206866560068567]:130.69074352917949,(12[&rate=0.0016399146007770747]:44.94823659809918,14[&rate=0.0028147139878589335]:44.94823659809918)[&rate=0.007147995958917264]:123.97417273166056)[&rate=9.065483941274665E-4]:4.186000363099396,((8[&rate=0.0013535814622386668]:22.174533949197812,18[&rate=9.299422377559189E-4]:22.174533949197812)[&rate=0.001988900749136286]:117.33289780701952,((9[&rate=0.0024444305930843404]:23.873303712121814,15[&rate=0.0033160516732067243]:23.873303712121814)[&rate=0.0028237825579600253]:72.59604435368755,(11[&rate=0.0034830828260666567]:23.95106847663345,17[&rate=0.002465250524244843]:23.95106847663345)[&rate=0.0029919889370369807]:72.5182795891759)[&rate=0.00326329418596451]:43.03808369040797)[&rate=0.00393006829893624]:33.60097793664181)[&rate=0.0078955728659088]:15.461912646829745,(10[&rate=0.002247210904657343]:58.46000037103448,16[&rate=0.001567670784504151]:58.46000037103448)[&rate=0.002904019701615846]:130.1103219686544)[&rate=0.006344545055078709]:153.1139428960959)[&rate=0.006626715582224615]:76.56914177733927,(((24[&rate=0.0034446716676550544]:5.941326575412051,25[&rate=0.006527969715294899]:5.941326575412051)[&rate=0.003625669975489838]:135.7783944299553,41[&rate=0.007480343155699448]:141.71972100536738)[&rate=0.0020595374912233027]:217.988611960705,38[&rate=0.002307558493700566]:359.70833296607236)[&rate=0.008082460169836657]:58.545074047051685)[&rate=0.0032481283998536245]:49.40448987112836)[&rate=1.0]:0.0;
tree STATE_17535000 = ((((((1[&rate=0.002571192113230364]:4.522396329262925,2[&rate=0.003993501349364093]:4.522396329262925)[&rate=0.00312819030102678]:8.777821907355793,(21[&rate=0.0037930051420834708]:1.9028294393533591,22[&rate=0.0018464955996772608]:1.9028294393533591)[&rate=0.002993027782634788]:11.397388797265359)[&rate=0.0018312272010752478]:196.89022751111736,(((32[&rate=0.004373928599796734]:17.46525026061375,34[&rate=0.002640757534422324]:17.46525026061375)[&rate=0.0032836687589885313]:42.82190964514597,33[&rate=0.004298180974528339]:60.28715990575972)[&rate=0.0019400412120476876]:8.518747861281497,35[&rate=0.0013509540917244366]:68.80590776704122)[&rate=0.002471086738658551]:141.38453798069486)[&rate=0.0027476775111042735]:73.24850772893927,13[&rate=0.002380919552603528]:283.43895347667535)[&rate=0.005999890012223453]:115.86624684927534,(((((4[&rate=0.00251183881352714]:48.4658366367361,((5[&rate=0.002382894004076892]:7.461730131476461,37[&rate=0.0063422420954078055]:7.461730131476461)[&rate=0.0016574344146067926]:12.999100703754202,42[&rate=0.001600861876390346]:20.460830835230663)[&rate=0.0017774598724077332]:28.005005801505437)[&rate=0.00253635231876871]:22.90553598796528,31[&rate=0.001445858271771786]:71.37137262470138)[&rate=0.0030741720693622902]:19.90172251300305,36[&rate=0.0010296489348309114]:91.27309513770443)[&rate=0.005436036606772154]:37.620974210230045,23[&rate=0.002519807755001726]:128.89406934793448)[&rate=0.006477385614215212]:71.19277856318342,((26[&rate=0.0018594774727611566]:1.149080702273007,30[&rate=0.004153714441431006]:1.149080702273007)[&rate=0.0030466414556160376]:57.375764784443156,27[&rate=0.003936168502872645]:58.52484548671616)[&rate=0.0023474244664261055]:141.56200242440173)[&rate=0.0034700162902724417]:199.2183524148328)[&rate=0.002313874434583855]:73.91236380223421,(((((3[&rate=0.0016716325804738425]:18.22096973652593,28[&rate=0.002211692462499179]:18.22096973652593)[&rate=0.001658326013723511]:22.647280734679434,((20[&rate=0.0024603265135175884]:10.875174030323857,(29[&rate=0.004046628258528528]:3.2786560419557915,39[&rate=0.0026959960603210524]:3.2786560419557915)[&rate=0.002162881323973629]:7.596517988368065)[&rate=0.001565701668043834]:4.9919532198851915,40[&rate=0.001846160778731174]:15.867127250209048)[&rate=0.002480845783976646]:25.001123220996316)[&rate=0.0012421701578662011]:29.3704920810328,6[&rate=0.001795394914896273]:70.23874255223816)[&rate=0.003662269514844291]:233.45478308419135,((((7[&rate=0.0011790776651936386]:38.27196287923056,19[&rate=0.0018683462646516612]:38.27196287923056)[&rate=0.0029187261127395377]:125.806745830382,((9[&rate=0.002263919581856017]:17.648546455325686,15[&rate=0.001378351306695161]:17.648546455325686)[&rate=0.0038711950474397115]:54.43690812301213,(11[&rate=0.0032258716764009296]:23.0776201211307,17[&rate=0.0010637014235828903]:23.0776201211307)[&rate=0.003649169271989964]:49.00783445720712)[&rate=0.002602682221241241]:91.99325413127474)[&rate=0.0013941735300050915]:13.143700911504027,(10[&rate=0.002261950248514835]:54.20526982411428,16[&rate=0.0015779530587224997]:54.20526982411428)[&rate=0.0026196827606402005]:123.0171397970023)[&rate=0.005876026846005386]:15.22069192044114,((8[&rate=0.0012536251128050283]:21.36587231346067,18[&rate=8.612698793767668E-4]:21.36587231346067)[&rate=0.001995274787340403]:114.61289063297562,(12[&rate=0.0015188137424619094]:46.467109745881956,14[&rate=0.0049713689325693354]:46.467109745881956)[&rate=0.007167473462677027]:89.51165320055433)[&rate=0.002339513994477496]:56.46433859512143)[&rate=0.006576504132395642]:111.25042409487179)[&rate=0.006137360255771875]:80.59393845243335,(((24[&rate=0.0013409434209002296]:16.717588906904087,25[&rate=0.0060459063595549]:16.717588906904087)[&rate=0.004510769798093081]:150.5142531367781,41[&rate=0.006760263384144511]:167.2318420436822)[&rate=0.0036448668605695987]:162.70582597337938,38[&rate=0.0021943111432686443]:329.9376680170616)[&rate=0.006444886954082372]:54.34979607180128)[&rate=0.002087035255150634]:88.93010003932204)[&rate=1.0]:0.0;
tree STATE_17536000 = ((((((1[&rate=0.0038469679768124254]:4.468277410998221,2[&rate=0.0033917145049012646]:4.468277410998221)[&rate=0.0035683919709028097]:1.517279974482447,(21[&rate=0.0015239778836784097]:1.8010739125759563,22[&rate=0.0021063360723396407]:1.8010739125759563)[&rate=0.0034142092649342257]:4.184483472904711)[&rate=0.002307220792743705]:159.13719320314797,((32[&rate=0.003411443276061988]:16.531280192770016,34[&rate=0.003012367239883291]:16.531280192770016)[&rate=0.001506763717741866]:54.239186070811854,(33[&rate=0.00470697430246008]:49.25232327668163,35[&rate=0.0014752742054378986]:49.25232327668163)[&rate=0.003408361086027459]:21.518142986900237)[&rate=0.003287108895192133]:94.35228432504677)[&rate=0.002338918309531522]:104.87245952351273,13[&rate=0.0026354665357133586]:269.99521011214136)[&rate=0.007481144616792197]:151.24978997363013,(((((4[&rate=0.0028653069640457124]:49.852015640071414,((5[&rate=0.0019671829763910024]:17.47509737094301,37[&rate=0.005235797589355991]:17.47509737094301)[&rate=0.0015157575154293645]:11.047130794942632,42[&rate=0.001273769815043368]:28.522228165885643)[&rate=0.0032787605386880893]:21.32978747418577)[&rate=0.0024521079308385003]:25.80267009755812,31[&rate=0.0015973390112123589]:75.65468573762953)[&rate=0.0033769764334365777]:16.865857426029834,36[&rate=0.001174542031759787]:92.52054316365937)[&rate=0.007084438394414003]:30.749050279279288,23[&rate=0.0030014932494229593]:123.26959344293866)[&rate=0.006616793996540594]:70.1145651517252,((26[&rate=0.0020050837935300697]:5.569502683540193,30[&rate=0.004738228763563499]:5.569502683540193)[&rate=0.00416408702453206]:66.7272220590579,27[&rate=0.005242135515565953]:72.29672474259809)[&rate=0.0021888591995727893]:121.08743385206577)[&rate=0.004203409288458927]:227.86084149110764)[&rate=0.002638999878365504]:39.363285346572866,(((((3[&rate=0.003208838041416124]:10.248860418176513,28[&rate=0.0042455279901095]:10.248860418176513)[&rate=0.0014261337269561149]:19.570808892947646,(20[&rate=0.0014621979393233165]:17.675336425380475,((29[&rate=0.004616073319523408]:7.107045984681494,39[&rate=0.001628568489287026]:7.107045984681494)[&rate=0.00246724387194405]:8.75098195527422,40[&rate=0.002281225785569833]:15.858027939955715)[&rate=0.001786028573531123]:1.8173084854247605)[&rate=0.002829952568321886]:12.144332885743683)[&rate=0.001521206994780359]:66.11928030267345,6[&rate=0.002139833254469697]:95.9389496137976)[&rate=0.004262692000444238]:223.1919354303953,((((7[&rate=0.001081504325866438]:46.21940153457873,19[&rate=0.0017137332230827455]:46.21940153457873)[&rate=0.005081965518677976]:113.32818483165974,(12[&rate=0.0016679256543356068]:47.16022573658715,14[&rate=0.0027047324840092884]:47.16022573658715)[&rate=0.010026003384941608]:112.38736062965133)[&rate=0.0044701878057975784]:58.7792663492414,(8[&rate=0.0014300363330156925]:20.223312950360974,18[&rate=0.0023756798655028256]:20.223312950360974)[&rate=0.002176089010313625]:198.1035397651189)[&rate=0.006261594778359999]:0.8770386530542567,(((9[&rate=0.0017898632487475777]:24.102447737453556,15[&rate=0.0019458126866480907]:24.102447737453556)[&rate=0.0015533862723725758]:92.72553541358297,(11[&rate=0.002826037741907208]:21.893464559456813,17[&rate=0.001213386416454649]:21.893464559456813)[&rate=0.0017543231653430484]:94.93451859157972)[&rate=0.004058448561666994]:49.86501026844951,(10[&rate=0.002580253862027703]:53.075601687007826,16[&rate=0.0018000039906007923]:53.075601687007826)[&rate=0.003403741655416482]:113.61739173247821)[&rate=0.0033251357959989446]:52.510897949048086)[&rate=0.006834311041787677]:99.92699367565876)[&rate=0.006348084472692216]:42.01307186389346,(((24[&rate=0.0015296421496495019]:13.550541957029102,25[&rate=0.006896691580171627]:13.550541957029102)[&rate=0.004932798563357321]:152.42168130306007,41[&rate=0.007407170335029782]:165.97222326008918)[&rate=0.0035578054617031807]:134.16217383504815,38[&rate=0.002415282773319685]:300.13439709513733)[&rate=0.008608038726197087]:61.00955981294902)[&rate=0.0031596750538776907]:99.46432852425801)[&rate=1.0]:0.0;
tree STATE_17537000 = (((((1[&rate=0.0011289510477575388]:9.279857397353847,(2[&rate=0.0024194282991920903]:7.732949360401631,(21[&rate=0.0016081312218001642]:0.3851864790593775,22[&rate=0.0017834613077412956]:0.3851864790593775)[&rate=0.0036027402860320423]:7.347762881342254)[&rate=0.001967089205179502]:1.5469080369522166)[&rate=0.002434624434274579]:181.4284049015649,((32[&rate=0.0021636551518468086]:18.040092002798033,34[&rate=0.0030802831026973823]:18.040092002798033)[&rate=0.003387289116465139]:38.022373847515986,(33[&rate=0.0036995653751757084]:46.87597062873614,35[&rate=0.0017965938106592417]:46.87597062873614)[&rate=0.0015984590034848725]:9.186495221577879)[&rate=0.0029143921324786674]:134.64579644860473)[&rate=0.0019666829230893055]:78.94921424214417,13[&rate=0.002756724178069342]:269.6574765410629)[&rate=0.007637540489796892]:116.07470986121831,(((((4[&rate=0.001748718692530774]:38.015443766120036,((5[&rate=0.002075809890450978]:17.010415216162418,37[&rate=0.0055249158572572505]:17.010415216162418)[&rate=0.003023434556329235]:15.695230906881822,42[&rate=0.0014930460028814755]:32.70564612304424)[&rate=0.0066515277165623285]:5.309797643075797)[&rate=0.00160817146330051]:27.589552687069123,31[&rate=0.0016855433162967504]:65.60499645318916)[&rate=0.0035634514753881685]:26.95536910686978,36[&rate=0.0012393996875421421]:92.56036556005894)[&rate=0.0085033586345885]:35.32308574989705,23[&rate=0.003304612614387499]:127.88345130995599)[&rate=0.006298597044299619]:62.19789731019246,((26[&rate=0.0010850046611043057]:6.520894725524636,30[&rate=0.0025639827678087153]:6.520894725524636)[&rate=0.003949061668774187]:57.318635964598,27[&rate=0.0046035087855050925]:63.839530690122636)[&rate=0.0024773999964411704]:126.2418179300258)[&rate=0.004286006232228924]:195.65083778213278)[&rate=0.0028848417644750895]:81.86784469250495,(((((3[&rate=0.0057179519262985]:11.882300623718564,28[&rate=0.002868254258303484]:11.882300623718564)[&rate=0.0010988040034734018]:30.326025655367758,(20[&rate=0.0012312281793640982]:20.642278120848207,((29[&rate=0.004950769145864597]:6.03474622069381,39[&rate=0.0017466504689934673]:6.03474622069381)[&rate=0.002562410043879155]:6.266530907385922,40[&rate=0.004840225168603572]:12.301277128079732)[&rate=9.420687449903993E-4]:8.341000992768475)[&rate=0.0029862212114119516]:21.566048158238114)[&rate=0.0019275652708960556]:25.058486309064804,6[&rate=0.0024334354494734427]:67.26681258815113)[&rate=0.004489518553923025]:250.99555415317877,(((((7[&rate=0.001081712382482636]:49.965638500395634,19[&rate=0.001714062906031675]:49.965638500395634)[&rate=0.005481224169537005]:106.68728387711104,(12[&rate=0.0018852970057465445]:53.06521118733041,14[&rate=0.0030572250268924204]:53.06521118733041)[&rate=0.015187296908352133]:103.58771119017626)[&rate=0.0033900139288978465]:23.962792680568015,(8[&rate=0.001703708057811576]:17.435817980502787,18[&rate=0.0012819353257384545]:17.435817980502787)[&rate=0.002131484549561738]:163.17989707757192)[&rate=0.0025714026679835972]:11.991080648652371,(10[&rate=0.003178094074638517]:53.81914778942566,16[&rate=0.0019039179885445964]:53.81914778942566)[&rate=0.003838701564834065]:138.7876479173014)[&rate=0.0038946835071929546]:18.898364676988564,((9[&rate=0.001888698651276513]:23.889734487575858,15[&rate=0.0017471073001381003]:23.889734487575858)[&rate=0.0016391635277264115]:139.6407743389639,(11[&rate=0.0029820902101334998]:21.449719770466846,17[&rate=0.0012803890407979317]:21.449719770466846)[&rate=0.001851196061506236]:142.0807890560729)[&rate=0.003900672530535881]:47.97465155717589)[&rate=0.006189810798676288]:106.75720635761428)[&rate=0.004664662845988797]:63.494744466355655,(((24[&rate=0.0016141082660687512]:13.190218068619354,25[&rate=0.007277523629131084]:13.190218068619354)[&rate=0.005843406452144443]:120.56337341329164,41[&rate=0.008678243989873062]:133.753591481911)[&rate=0.003421531220632154]:152.1785860344419,38[&rate=0.002548653546347035]:285.9321775163529)[&rate=0.00763551254948314]:95.82493369133266)[&rate=0.005712782084017908]:85.8429198871006)[&rate=1.0]:0.0;
tree STATE_17538000 = ((((((1[&rate=6.515297091265474E-4]:6.127966547766176,2[&rate=0.0034732183074517873]:6.127966547766176)[&rate=0.0017943607892609644]:8.732910032713008,(21[&rate=0.002809685950864106]:0.29771387990197035,22[&rate=0.002872517054604262]:0.29771387990197035)[&rate=0.0027875057248318317]:14.563162700577214)[&rate=0.0021557622136091185]:168.26320840852136,(((32[&rate=0.001887227752569877]:18.95454552704855,34[&rate=0.0026867478175623006]:18.95454552704855)[&rate=0.001732929485662455]:33.15350627767073,33[&rate=0.003360307110131442]:52.10805180471928)[&rate=0.0013887898012023853]:0.5354794308338882,35[&rate=0.0016769635013864183]:52.64353123555317)[&rate=0.0025576206670885333]:130.4805537534474)[&rate=0.0018638405119824294]:117.46258767254113,13[&rate=0.002514658592436295]:300.5866726615417)[&rate=0.007177264075434624]:128.89306934755962,(((((4[&rate=0.0017352135009562689]:59.24888717580701,((5[&rate=8.287098731920476E-4]:25.121801372862347,37[&rate=0.005039777734553233]:25.121801372862347)[&rate=0.002195332173847154]:20.521414918482723,42[&rate=0.0011844533807614218]:45.64321629134507)[&rate=0.0013788742018696566]:13.605670884461944)[&rate=0.004516477948073562]:12.953875611682022,31[&rate=0.0015375372033396251]:72.20276278748904)[&rate=0.0035921892751523354]:19.41805365059426,36[&rate=0.0011339406751226795]:91.6208164380833)[&rate=0.006172728669676529]:37.84972493579906,23[&rate=0.003116895736679386]:129.47054137388236)[&rate=0.006146420133967432]:51.802271799730505,((26[&rate=6.042260814061358E-4]:11.477364894576164,30[&rate=0.0014278512490547668]:11.477364894576164)[&rate=0.0046182975808451284]:47.75626749980455,27[&rate=0.004837233992166846]:59.23363239438071)[&rate=0.004132680339123273]:122.03918077923214)[&rate=0.0038835375670271018]:248.20692883548844)[&rate=0.008756453131545227]:18.178991579339595,(((((3[&rate=0.0015467838111705428]:28.869312567615193,28[&rate=0.00162834839655497]:28.869312567615193)[&rate=0.00143495981111859]:16.97063532589367,((20[&rate=0.0015324119274901364]:8.821876887867866,(29[&rate=0.0016311965638593079]:7.020356730136914,39[&rate=0.0015932785894109606]:7.020356730136914)[&rate=0.0026663832898871104]:1.8015201577309519)[&rate=0.003136938505299545]:1.4145300197826067,40[&rate=0.0044152091480546465]:10.236406907650473)[&rate=0.0019253321876960502]:35.60354098585839)[&rate=0.003746522684301433]:14.289035009182498,6[&rate=0.0022197575697986316]:60.12898290269136)[&rate=0.004095297779542355]:201.4303554455542,((((7[&rate=0.0012083426405555642]:39.35848773773663,19[&rate=0.0019147190431519022]:39.35848773773663)[&rate=0.004711078035580589]:120.52476095403134,((10[&rate=9.650008059952515E-4]:50.03011771074557,16[&rate=0.0017989327389896078]:50.03011771074557)[&rate=0.002364302047999629]:88.35197863609204,(12[&rate=0.0017197506926958388]:51.112849049613395,14[&rate=0.002788772719414514]:51.112849049613395)[&rate=0.014727527687599978]:87.26924729722421)[&rate=0.002551557874519788]:21.501152344930347)[&rate=0.0027795922574235404]:16.609194425719238,(8[&rate=0.001877442849366418]:18.855751294607302,18[&rate=0.001122304089624241]:18.855751294607302)[&rate=0.0018891299051130475]:157.6366918228799)[&rate=0.0024262740517915033]:47.262118960196176,((9[&rate=0.0017228536426474362]:23.678187014174743,15[&rate=0.0015936953066046596]:23.678187014174743)[&rate=0.0014351249945280273]:136.5285418320417,(11[&rate=0.002720235426519587]:21.38376078031151,17[&rate=0.0011679591773149681]:21.38376078031151)[&rate=0.0017808536751051686]:138.82296806590492)[&rate=0.005902853902203235]:63.54783323146694)[&rate=0.005646288820412526]:37.80477627056217)[&rate=0.004175973580277381]:154.58641077375586,(((24[&rate=0.0016331463180160072]:9.901088779473294,25[&rate=0.006638490521188407]:9.901088779473294)[&rate=0.006308206002834353]:131.8662120928101,41[&rate=0.009229135905617766]:141.76730087228339)[&rate=0.0028810401262372395]:189.92149089941336,38[&rate=0.0023757035979692473]:331.68879177169674)[&rate=0.006624840579101271]:84.45695735030466)[&rate=0.0011635974469705636]:31.51298446643949)[&rate=1.0]:0.0;
tree STATE_17539000 = ((((((1[&rate=0.0010802856416305654]:8.927217507411651,2[&rate=0.003689050518020006]:8.927217507411651)[&rate=0.005558360220589589]:1.0851404224200927,(21[&rate=0.003347833784101638]:0.7445030880846444,22[&rate=0.0014110230748210259]:0.7445030880846444)[&rate=0.0028601899617046343]:9.267854841747099)[&rate=0.0043219674685318794]:132.35023974511688,(((32[&rate=0.0022486943163183525]:31.27989137575908,34[&rate=0.0032013489301998717]:31.27989137575908)[&rate=0.005078419937734844]:17.831263635097176,33[&rate=0.00400391711564603]:49.11115501085626)[&rate=0.004053125398942738]:0.29361515840947305,35[&rate=0.0016175861303324463]:49.40477016926573)[&rate=0.0032687391597344163]:92.9578275056829)[&rate=0.005228688614467976]:92.58062262183964,13[&rate=0.002152380812913457]:234.94322029678827)[&rate=0.006255508560576862]:180.39819719172212,(((((4[&rate=0.0023791778309160123]:48.132904883170795,((5[&rate=0.0021749103615505225]:6.998730131109285,37[&rate=0.013226661307378073]:6.998730131109285)[&rate=0.0013556020793787885]:18.85225541124749,42[&rate=0.0014113153972197365]:25.850985542356774)[&rate=0.0025433699438993282]:22.28191934081402)[&rate=0.0016073150455402682]:22.695419126564957,31[&rate=0.002451827943160123]:70.82832400973575)[&rate=0.008180963109010845]:5.234485625614383,36[&rate=0.0013511278369652698]:76.06280963535013)[&rate=0.007355010468013458]:26.46522995518623,23[&rate=0.0037138844095968887]:102.52803959053637)[&rate=0.004542556997753245]:69.56377892277459,((26[&rate=0.0010982364595228944]:5.179049770311229,30[&rate=0.0017013320114253833]:5.179049770311229)[&rate=0.0038895276527896676]:55.36960355094501,27[&rate=0.003977697354293625]:60.54865332125624)[&rate=0.0038221964369545315]:111.54316519205472)[&rate=0.005284972463529679]:243.24959897519943)[&rate=0.00174338893089808]:39.781917398993016,(((((3[&rate=0.0018430440947130218]:17.160054565868755,28[&rate=0.0019402309972037604]:17.160054565868755)[&rate=0.0019738361059958276]:19.19114389756985,((20[&rate=0.00412504605890714]:7.5054900744846815,(29[&rate=0.0039255953082165534]:5.5422854078786505,39[&rate=0.0018984441615175387]:5.5422854078786505)[&rate=0.003177083921604406]:1.963204666606031)[&rate=0.0028080724329276334]:1.3435243115698103,40[&rate=0.005661081098612894]:8.849014386054492)[&rate=0.0025653691977545984]:27.502184077384115)[&rate=0.007067834397229573]:14.01200593116399,6[&rate=0.0032910287862456793]:50.3632043946026)[&rate=0.004472088860218151]:231.90243185933943,((((7[&rate=0.0012800075244213272]:38.131347002377716,19[&rate=0.0022814510987447852]:38.131347002377716)[&rate=0.005613405370876164]:119.3921926273766,(12[&rate=0.002049139857594636]:48.2947640692993,14[&rate=0.0033229149768021437]:48.2947640692993)[&rate=0.017548336579636545]:109.228775560455)[&rate=0.0034080585856362117]:3.0844999369999755,((8[&rate=0.0022370352803650177]:18.926312803673664,18[&rate=0.0013372624602845488]:18.926312803673664)[&rate=0.002250960794016539]:131.77085524431786,(10[&rate=0.0022471171391501665]:47.29451428528273,16[&rate=0.002369586869562104]:47.29451428528273)[&rate=0.002817898323475623]:103.40265376270878)[&rate=0.0028499098123866713]:9.910871518762775)[&rate=0.0030402656395747017]:5.597315755452314,((9[&rate=0.0027746219121597476]:23.766794918552105,15[&rate=0.0017138026161888414]:23.766794918552105)[&rate=0.0019761097068640063]:76.57614622344562,(11[&rate=0.0032412505243910334]:21.463782541661555,17[&rate=0.001391662008013409]:21.463782541661555)[&rate=0.0040782917845850865]:78.87915860033617)[&rate=0.004973193128799258]:65.86241418020887)[&rate=0.006335672369456327]:116.06028093173543)[&rate=0.005230681950282988]:107.31413742832677,(((24[&rate=0.0031408045065200786]:11.403909090442333,25[&rate=0.005092775276440643]:11.403909090442333)[&rate=0.005805306930421671]:138.99241533314597,41[&rate=0.007566704098762907]:150.3963244235883)[&rate=0.0019076838823295817]:189.87704423908994,38[&rate=0.0028307294499754364]:340.27336866267825)[&rate=0.004043437106586823]:49.30640501959056)[&rate=0.002826431664045286]:65.5435612052346)[&rate=1.0]:0.0;
tree STATE_17540000 = ((((((1[&rate=9.319697556833475E-4]:11.490893869541951,2[&rate=0.001292526948914971]:11.490893869541951)[&rate=0.004795235090752453]:3.844851033031558,(21[&rate=0.00361970267341207]:0.3024990753837689,22[&rate=0.0012172991842413375]:0.3024990753837689)[&rate=0.0024675052940575995]:15.03324582718974)[&rate=0.003559292299499387]:115.52175189128718,((32[&rate=0.0024434495898448777]:22.13978032546845,34[&rate=0.0027618254518612163]:22.13978032546845)[&rate=0.0036803675867558483]:33.307738479335306,(33[&rate=0.0034554310398144635]:49.242457477903955,35[&rate=0.001333092969028522]:49.242457477903955)[&rate=0.004881502450052058]:6.205061326899802)[&rate=0.002651099700497453]:75.40997798905693)[&rate=0.0020254007159692957]:103.89466610676487,13[&rate=0.0028370298773191726]:234.75216290062556)[&rate=0.006174761117103655]:167.49726867095418,(((((4[&rate=0.002052532863862972]:33.83280200019942,((5[&rate=0.0018763099315362325]:6.587338865048289,37[&rate=0.008898779049362855]:6.587338865048289)[&rate=0.002169177310971413]:8.400089456446732,42[&rate=0.003087212525857772]:14.987428321495022)[&rate=0.001318192554958595]:18.845373678704398)[&rate=0.0018341565538546353]:10.423540699786898,31[&rate=0.0023038255126694002]:44.25634269998632)[&rate=0.005333233800569741]:13.686970415838886,36[&rate=0.0011965262020548475]:57.943313115825205)[&rate=0.005999824353402658]:53.0838444151385,23[&rate=0.003539357232015268]:111.0271575309637)[&rate=0.003918894755449825]:85.39163469830032,((26[&rate=0.0019245499812374973]:8.107233169557286,30[&rate=0.0029814148513061787]:8.107233169557286)[&rate=0.0030149097043147524]:75.05537406621008,27[&rate=0.0034315865069426466]:83.16260723576737)[&rate=0.0032974348100615245]:113.25618499349666)[&rate=0.0045593816170643574]:205.83063934231572)[&rate=0.0036938367256202564]:77.13527664931888,(((((3[&rate=0.004431757934839285]:14.882121163293267,28[&rate=0.004190452906845047]:14.882121163293267)[&rate=0.0029572815873320736]:24.766775259318297,((20[&rate=0.0032847124500859984]:6.753760507202532,40[&rate=0.00508357710975286]:6.753760507202532)[&rate=0.002422543148223829]:1.719027839933597,(29[&rate=0.010683259925271207]:0.9233398975976675,39[&rate=0.005166495993271294]:0.9233398975976675)[&rate=0.0021970698915391535]:7.5494484495384615)[&rate=0.0022131614198446937]:31.176108075475433)[&rate=0.0041905031235246505]:24.537227631119855,6[&rate=0.001591848165446281]:64.18612405373142)[&rate=0.0036580062745129147]:285.3205186616671,(((7[&rate=0.0011042711796180168]:42.15723706951022,19[&rate=0.0019682233486796744]:42.15723706951022)[&rate=0.004300497300615959]:121.82642723280452,((9[&rate=0.002850263090342314]:20.44918500789895,15[&rate=0.0017605239545062416]:20.44918500789895)[&rate=0.0015124680941725147]:103.94611315649045,(11[&rate=0.0027962488280097535]:22.180119657081743,17[&rate=0.0012005962604894043]:22.180119657081743)[&rate=0.003295827789271509]:102.21517850730766)[&rate=0.0051263805694917565]:39.588366137925334)[&rate=0.004200061589772108]:12.640394973692679,((8[&rate=0.0012814399082239085]:19.789646718113033,18[&rate=0.0020528572044624265]:19.789646718113033)[&rate=0.0021424750527870035]:137.3980273340917,((10[&rate=0.001771680147735939]:50.83885037282444,16[&rate=0.0020442586764024416]:50.83885037282444)[&rate=0.0028914453699164203]:90.16810573185741,(12[&rate=0.0017678068640817604]:51.94702703418424,14[&rate=0.004050036975336289]:51.94702703418424)[&rate=0.01305321640207282]:89.05992907049762)[&rate=0.0012800219526434146]:16.18071794752288)[&rate=0.0022780560033292905]:19.436385223802688)[&rate=0.006983207361064844]:172.8825834393911)[&rate=0.005222240431115469]:62.374667039566305,(((24[&rate=0.002709593366595621]:12.493985748183055,25[&rate=0.0043935717991869004]:12.493985748183055)[&rate=0.004558727467131045]:156.3107498560873,41[&rate=0.005983250417193638]:168.80473560427038)[&rate=0.0023328192442582845]:162.25450159660738,38[&rate=0.0023745179873371682]:331.05923720087776)[&rate=0.00512967771750054]:80.82207255408707)[&rate=0.0034012951244041375]:67.5033984659338)[&rate=1.0]:0.0;
tree STATE_17541000 = ((((((1[&rate=8.305477654015803E-4]:13.728030954707398,2[&rate=0.001151867174440147]:13.728030954707398)[&rate=0.002423369143565173]:5.234105148813294,(21[&rate=0.0011924102635366418]:1.4425973714656999,22[&rate=0.0028345563549590043]:1.4425973714656999)[&rate=0.0010752843433286623]:17.519538732054993)[&rate=0.0031719508575605267]:162.61729351340142,((32[&rate=0.002607292885695013]:33.17470931777593,34[&rate=0.0017356814137017634]:33.17470931777593)[&rate=0.0034742398046012425]:41.10489210954207,(33[&rate=0.0038057013128931965]:46.60740856187784,35[&rate=0.0015068949345765914]:46.60740856187784)[&rate=8.697448273404369E-4]:27.67219286544016)[&rate=0.002563767995633418]:107.29982818960411)[&rate=0.0018049856537003467]:94.44843863373805,13[&rate=0.002289233444166024]:276.02786825066016)[&rate=0.005644105536334504]:167.83143678447226,(((((4[&rate=0.0018291651344895222]:41.51267772723521,((5[&rate=0.0024203463460451984]:8.008222114598645,37[&rate=0.010112083039431575]:8.008222114598645)[&rate=0.0011909318198437156]:10.180320809866863,42[&rate=0.0013692814359195099]:18.18854292446551)[&rate=0.0011747397103966163]:23.3241348027697)[&rate=0.0023610531821964434]:9.419653775519812,31[&rate=0.0022687781972197374]:50.93233150275502)[&rate=0.0030894223719227904]:12.688738197235082,36[&rate=9.695060708383273E-4]:63.6210696999901)[&rate=0.003502017197679685]:37.384184157276906,23[&rate=0.0036872584645814047]:101.00525385726701)[&rate=0.003471897473029581]:87.37712408291304,((26[&rate=0.003911618993958013]:2.3541058533793997,30[&rate=0.002656961159294063]:2.3541058533793997)[&rate=0.00268681092120863]:74.36305971486031,27[&rate=0.0019823628172131844]:76.71716556823971)[&rate=0.0026851913817487]:111.66521237194034)[&rate=0.004014460084822055]:255.47692709495237)[&rate=0.0028251987768520325]:32.69804342356457,(((((3[&rate=0.0031054300122590702]:16.64489888878199,28[&rate=0.0023837311022530086]:16.64489888878199)[&rate=0.004814163935345833]:6.181145267237259,(20[&rate=0.0027246242733383478]:8.173702550078996,((29[&rate=0.007052759898495057]:2.701473653230219,39[&rate=0.001966129389342259]:2.701473653230219)[&rate=0.0023231945043721476]:4.305792334016958,40[&rate=0.004530354749179662]:7.007265987247178)[&rate=0.0021589088981443672]:1.1664365628318185)[&rate=0.0030029855457858945]:14.652341605940254)[&rate=0.0026903723086934167]:70.26331180100652,6[&rate=0.001445713072718785]:93.08935595702577)[&rate=0.003050546012892863]:242.62793652972653,((((7[&rate=9.840984163232097E-4]:37.70552679291251,19[&rate=0.0017540306368187951]:37.70552679291251)[&rate=0.002401083505279501]:160.77062738616252,((8[&rate=0.0010765100560169156]:21.12925142229871,18[&rate=0.0017810031557562022]:21.12925142229871)[&rate=0.0016904002889967583]:108.5317153368127,(10[&rate=0.0013090445005423691]:61.994557508375614,16[&rate=0.0015104450887765371]:61.994557508375614)[&rate=0.003985950176516038]:67.6664092507358)[&rate=0.0011407230395083423]:68.81518741996362)[&rate=0.00206225403312107]:6.871456289531267,(12[&rate=0.0015754245582230498]:52.378880805830214,14[&rate=0.0036092900431011635]:52.378880805830214)[&rate=0.007876208663845252]:152.96872966277607)[&rate=0.0022543600841164967]:24.721018292602224,((9[&rate=0.0025400820424206286]:21.894017353095396,15[&rate=0.0015689342142642657]:21.894017353095396)[&rate=0.0014562735536731073]:83.4235244197624,(11[&rate=0.0038107384671821837]:23.901118182010457,17[&rate=0.0010699408808259308]:23.901118182010457)[&rate=0.0018798473526160642]:81.41642359084733)[&rate=0.0010788879074734182]:124.75108698835072)[&rate=0.004583028981799949]:105.64866372554377)[&rate=0.005792206619619543]:79.52119483954641,(((24[&rate=0.0015077287886673357]:20.902045061564927,25[&rate=0.0024447633982193915]:20.902045061564927)[&rate=0.003378202613665631]:181.69963001468074,41[&rate=0.005153298476067161]:202.60167507624567)[&rate=0.002826579153155428]:168.03354551724965,38[&rate=0.002060618535445288]:370.6352205934953)[&rate=0.005289098067663864]:44.60326673280338)[&rate=0.0023616564880563724]:61.3188611323983)[&rate=1.0]:0.0;
tree STATE_17542000 = (((((((1[&rate=0.001783280378859366]:4.3951879896730865,2[&rate=0.0024731896429938823]:4.3951879896730865)[&rate=0.0021553805323579686]:15.285978941667707,(21[&rate=0.0012298716967205753]:0.4198284446687166,22[&rate=0.004097510636413382]:0.4198284446687166)[&rate=0.0011090660825658805]:19.261338486672077)[&rate=0.0031543238087236043]:139.1221104060435,((32[&rate=0.0033255569801510353]:32.45956112087473,34[&rate=0.001135624370962028]:32.45956112087473)[&rate=0.00300952292371602]:31.693633063261167,(33[&rate=0.004397473916928441]:44.010445012020476,35[&rate=0.0017370352981220024]:44.010445012020476)[&rate=7.155564419935121E-4]:20.142749172115423)[&rate=0.002494407551445919]:94.65008315324839)[&rate=0.0032771714144592405]:68.21359054978558,13[&rate=0.002516597458155538]:227.01686788716987)[&rate=0.005764764273074756]:164.6674434717054,(((((4[&rate=0.003056061869445571]:29.73800033338764,((5[&rate=0.0020288457492280178]:14.738220385937767,37[&rate=0.005134908989931582]:14.738220385937767)[&rate=0.006504048180322419]:7.328483646749847,42[&rate=0.0014122995535844455]:22.066704032687614)[&rate=0.004636464104126432]:7.671296300700025)[&rate=0.002403215156037865]:20.43647214037206,31[&rate=0.002340055412322007]:50.1744724737597)[&rate=0.0031864814071406594]:15.1113337461804,36[&rate=9.999646201920044E-4]:65.2858062199401)[&rate=0.003612038544260393]:57.115731728139224,23[&rate=0.003803099455576464]:122.40153794807932)[&rate=0.003444921018511376]:138.9018953873352,((26[&rate=0.00403450862185115]:5.873651229583938,30[&rate=0.0012110270342961655]:5.873651229583938)[&rate=0.002706135385357185]:95.05348947700044,27[&rate=0.0019986682735546085]:100.92714070658438)[&rate=9.937173780067204E-4]:160.37629262883013)[&rate=0.00467369925336537]:130.38087802346075)[&rate=0.00955775923229113]:73.74970774201097,((((3[&rate=0.0019040242559751099]:21.486367593919155,28[&rate=0.0014615308735103397]:21.486367593919155)[&rate=0.0034161953327113514]:11.747176246007399,((20[&rate=0.0028102226057984095]:9.264072429755176,40[&rate=0.002436588353863821]:9.264072429755176)[&rate=0.00230732434731964]:4.191206698263084,(29[&rate=0.007274333380191544]:2.8995584703661335,39[&rate=0.0020278984188467214]:2.8995584703661335)[&rate=9.20254340158951E-4]:10.555720657652127)[&rate=0.0018604332962470697]:19.778264711908292)[&rate=0.0038367617076676165]:25.670538801890366,6[&rate=0.0014911324097809113]:58.90408264181692)[&rate=0.002996991584694683]:368.4437601685635,(((((7[&rate=0.0010150154070511866]:45.679968723662356,19[&rate=0.0018091362523218015]:45.679968723662356)[&rate=0.004049375839727098]:100.34388876953572,(10[&rate=0.0015700541578503218]:46.91395058137775,16[&rate=0.0011238661166396568]:46.91395058137775)[&rate=0.0030046964834998242]:99.10990691182033)[&rate=0.0033239549871052778]:18.105194228282443,(8[&rate=0.001222773267526707]:19.906037752265746,18[&rate=8.387634870227859E-4]:19.906037752265746)[&rate=0.001605869036910673]:144.22301396921478)[&rate=0.003487842198322777]:69.52509010888102,(12[&rate=0.0016249189844529984]:53.98727574365488,14[&rate=0.0013484981620194437]:53.98727574365488)[&rate=0.00821154198486626]:179.66686608670665)[&rate=0.002325184331647736]:21.84891551360647,((9[&rate=0.001870864805690194]:22.62279439293715,15[&rate=0.0016182247361887542]:22.62279439293715)[&rate=0.0015020246647600942]:131.5652827123557,(11[&rate=0.002754901555110415]:21.468540183879092,17[&rate=7.745353530113377E-4]:21.468540183879092)[&rate=0.0018563318297412526]:132.71953692141375)[&rate=0.0011127828583124804]:101.31498023867516)[&rate=0.005887844719419089]:171.84478546641236)[&rate=0.005248435222872784]:38.086176290505875)[&rate=0.003818445283138639]:3.880351655119,(((24[&rate=0.0022218209600984307]:11.739397109280096,25[&rate=0.003602654934675935]:11.739397109280096)[&rate=0.003595957427579849]:173.90936077935626,41[&rate=0.005629277215350404]:185.64875788863637)[&rate=0.001016212684893085]:179.13398300451385,38[&rate=0.002076731628042498]:364.7827408931502)[&rate=0.008885414172562174]:104.53162986285503)[&rate=1.0]:0.0;
tree STATE_17543000 = ((((((1[&rate=0.0017805886165663158]:6.451347686652988,2[&rate=0.0030523370552704935]:6.451347686652988)[&rate=0.001708379070309043]:15.34473989221068,(21[&rate=0.001228015273974176]:0.8821289228051197,22[&rate=0.004091325672592087]:0.8821289228051197)[&rate=0.0013921796029812757]:20.913958656058547)[&rate=0.002799936533470939]:133.24492732670606,((32[&rate=0.0033205372373283806]:26.314750422996646,34[&rate=0.0011339102092984652]:26.314750422996646)[&rate=0.0034348357425934496]:36.22530636792724,(33[&rate=0.004553278629400484]:59.139507779580796,35[&rate=0.0017344133401996184]:59.139507779580796)[&rate=0.0010174757215590177]:3.400549011343088)[&rate=0.0038612267813649312]:92.50095811464585)[&rate=0.003906846200617213]:58.56068157403101,13[&rate=0.00256800000548733]:213.60169647960075)[&rate=0.003859615269110389]:184.3972525349255,(((((4[&rate=0.0030514489144650068]:41.59746711920805,((5[&rate=0.0020257833197015514]:10.990474279708643,37[&rate=0.005127158131142801]:10.990474279708643)[&rate=0.0029534326999650024]:17.451884385944464,42[&rate=0.0014101677661606071]:28.442358665653106)[&rate=0.0029632077658155284]:13.155108453554941)[&rate=0.0023995876367673133]:23.20792605254327,31[&rate=0.002336523229162696]:64.80539317175132)[&rate=0.002566975726127913]:11.306281330979004,36[&rate=9.330128938155569E-4]:76.11167450273032)[&rate=0.005145317886773409]:33.74619162725352,23[&rate=0.0041684819565107525]:109.85786612998385)[&rate=0.0030586048117566796]:129.96020078067352,((26[&rate=0.001915756608635624]:2.9441497075592324,30[&rate=0.007280219156581366]:2.9441497075592324)[&rate=0.0027020506248918385]:110.2053723920965,27[&rate=0.001995651395244922]:113.14952209965574)[&rate=0.0026175844121278623]:126.66854481100162)[&rate=0.004857085767217555]:158.1808821038689)[&rate=0.0015872066354727249]:47.208231334746756,(((((3[&rate=0.002835618157370606]:15.195035231326763,28[&rate=0.002176623259644975]:15.195035231326763)[&rate=0.00257675916450362]:16.227284261922073,(20[&rate=0.0033046914032739197]:12.908555484311705,((29[&rate=0.007263353179583718]:1.309499917006208,39[&rate=0.0027174635924369483]:1.309499917006208)[&rate=0.002466151124036493]:7.978657008789664,40[&rate=0.003708665907931053]:9.288156925795873)[&rate=0.0010356627195306244]:3.6203985585158325)[&rate=0.0018576250759274047]:18.51376400893713)[&rate=0.002275683132349451]:15.637891761243445,6[&rate=0.0019363535282621574]:47.06021125449228)[&rate=0.0029816149234703623]:284.2793069110075,((((7[&rate=0.00101348329789328]:35.66273347774015,19[&rate=0.0018064054620295284]:35.66273347774015)[&rate=0.004197505924351764]:118.27767530044915,((10[&rate=0.001567684248648017]:47.49199277828593,16[&rate=0.0011221697034053328]:47.49199277828593)[&rate=0.003253341485407329]:101.31570999602376,(12[&rate=0.0016224662598542958]:54.65247070355961,14[&rate=0.0013464626792384952]:54.65247070355961)[&rate=0.012316607655605744]:94.15523207075009)[&rate=0.0022422318868322993]:5.132706003879605)[&rate=0.002176237959139202]:54.106669468799254,(8[&rate=0.001220927559463355]:20.151306582783402,18[&rate=0.0024368158510750903]:20.151306582783402)[&rate=0.0017199290385509745]:187.89577166420514)[&rate=0.0030188609520160874]:8.989174723514566,((9[&rate=0.0018680408395887037]:22.90153727451164,15[&rate=0.0016157821161845237]:22.90153727451164)[&rate=0.0014469647536914472]:132.16134193021745,(11[&rate=0.0027507431848311126]:17.818650510623353,17[&rate=0.0011781560577928034]:17.818650510623353)[&rate=0.001790417794325138]:137.24422869410574)[&rate=0.002258523795756913]:61.97337376577403)[&rate=0.005797597745050355]:114.30326519499667)[&rate=0.0046324681243733335]:77.6787493532081,(((24[&rate=0.002218467245251791]:11.884042077596186,25[&rate=0.004200758035921466]:11.884042077596186)[&rate=0.0037836433835856174]:165.60760613924174,41[&rate=0.005897294759039908]:177.49164821683792)[&rate=0.002797986901462325]:198.2239542635545,38[&rate=0.003616846741024833]:375.7156024803924)[&rate=0.006818720904173343]:33.30266503831547)[&rate=0.0075262699884144435]:36.18891283056513)[&rate=1.0]:0.0;
tree STATE_17544000 = ((((((1[&rate=0.001702118955777104]:8.012961961772644,2[&rate=0.0019269721482336093]:8.012961961772644)[&rate=0.001824418576631959]:4.807131328228104,(21[&rate=0.0011738972476696124]:0.7701774313095405,22[&rate=0.003911022971053218]:0.7701774313095405)[&rate=0.0013308269355252489]:12.049915858691207)[&rate=0.0026765447134298294]:142.02499220814173,((32[&rate=0.003079413508208132]:28.408455073575325,34[&rate=8.016275205505227E-4]:28.408455073575325)[&rate=0.00340339194153623]:31.726203085974525,(33[&rate=0.005540263411330579]:47.11732984668625,35[&rate=0.0013946115759131941]:47.11732984668625)[&rate=9.726360690637985E-4]:13.017328312863597)[&rate=0.0036910644243083545]:94.71042733859264)[&rate=0.003743300482353063]:98.96535020847395,13[&rate=0.0024658501721467213]:253.81043570661643)[&rate=0.0036655124716190707]:169.17041304311562,(((((4[&rate=0.0037682691730055945]:27.58697410277425,((5[&rate=0.001872365944156327]:13.701732318246565,37[&rate=0.004738866285321233]:13.701732318246565)[&rate=0.0030996471577365223]:10.639310574816518,42[&rate=0.0013480223691537026]:24.341042893063083)[&rate=0.009768470429985495]:3.2459312097111663)[&rate=0.00247390432914249]:28.390110583813588,31[&rate=0.0025552181797025585]:55.97708468658784)[&rate=0.0017865199241201121]:22.728562635383376,36[&rate=5.147101959573612E-4]:78.70564732197121)[&rate=0.006193769278369926]:38.58368759490472,23[&rate=0.002597326970998846]:117.28933491687593)[&rate=0.003406500046167082]:149.75929642092058,((26[&rate=0.0018313301611538857]:6.462083753820593,30[&rate=0.004530982219381845]:6.462083753820593)[&rate=0.0023531431908613305]:114.53179963378057,27[&rate=0.0012937511041227407]:120.99388338760116)[&rate=0.0015601135551524693]:146.05474795019535)[&rate=0.004439826135037279]:155.93221741193554)[&rate=0.0017613467706697002]:37.73925331778446,(((((3[&rate=0.0038221472981412033]:6.512859062147152,28[&rate=0.005094786362622251]:6.512859062147152)[&rate=0.0016453869454673936]:36.874827095675336,((20[&rate=0.003920610965224165]:11.490160237828798,(29[&rate=0.004401614441634575]:7.331168633599755,39[&rate=5.933816155997896E-4]:7.331168633599755)[&rate=0.002514273590531844]:4.158991604229043)[&rate=0.0020172094776126446]:8.098505671804665,40[&rate=0.0012404719297475528]:19.588665909633463)[&rate=0.0024118221156331932]:23.799020248189024)[&rate=0.002816943614005395]:15.404510439965783,6[&rate=0.002143795796726373]:58.79219659778827)[&rate=0.002703865042501361]:264.0306445996382,((((7[&rate=0.001251053265888439]:36.6509409588173,19[&rate=7.1327278691511E-4]:36.6509409588173)[&rate=0.0036957059439815553]:92.71191367278985,(8[&rate=0.0011671218850729244]:21.160542539703304,18[&rate=0.002329426580150206]:21.160542539703304)[&rate=0.0019522925037276791]:108.20231209190385)[&rate=0.0027666959084531244]:14.974639733371617,((10[&rate=0.0014985971781454918]:49.577292513121044,16[&rate=0.0016466244195383448]:49.577292513121044)[&rate=0.0031170918724808673]:92.75523980721823,(12[&rate=0.0015509649731767054]:56.73616384196674,14[&rate=0.001287124734030447]:56.73616384196674)[&rate=0.011155959138791019]:85.59636847837254)[&rate=0.006525349560543842]:2.004962044639484)[&rate=0.002458691708207738]:58.190646137956975,((9[&rate=0.0017857172024808477]:24.019015709587283,15[&rate=0.001544575396416922]:24.019015709587283)[&rate=0.0012381906408756203]:118.22245678800167,(11[&rate=0.003069604920974277]:23.064739848936984,17[&rate=0.0011262353022593423]:23.064739848936984)[&rate=0.0015391042867040656]:119.17673264865196)[&rate=9.222928538467199E-4]:60.2866680053468)[&rate=0.005440511777508941]:120.29470069449076)[&rate=0.004573035819022482]:56.602195248605994,(((24[&rate=0.002120700489532245]:12.529858950717726,25[&rate=0.004176756101374606]:12.529858950717726)[&rate=0.003743437113408375]:142.53148920087602,41[&rate=0.005820497658038583]:155.06134815159376)[&rate=0.002755951000239113]:75.64804168433324,38[&rate=0.0035552335601709982]:230.709389835927)[&rate=0.005886488707930538]:148.7156466101055)[&rate=0.006691376124197762]:81.29506562148401)[&rate=1.0]:0.0;
tree STATE_17545000 = ((((((1[&rate=0.0015524526039707859]:3.3726984926336403,2[&rate=0.0017575345830857722]:3.3726984926336403)[&rate=0.0016639984887153354]:10.619687101186026,(21[&rate=6.674817080709639E-4]:2.5284631087298406,22[&rate=0.003723835399576178]:2.5284631087298406)[&rate=0.001213808079910092]:11.463922485089824)[&rate=0.0023214092756782046]:140.03183870034985,(((32[&rate=0.003926373806833361]:21.966123352970794,34[&rate=0.0019919198139496195]:21.966123352970794)[&rate=0.0032817209514030207]:28.956644724376073,35[&rate=0.002814749810634409]:50.922768077346866)[&rate=0.0012045789937332743]:2.776854475403894,33[&rate=0.0046326304726513005]:53.69962255275076)[&rate=0.00389538530331953]:100.32460174141877)[&rate=0.006297547945588587]:57.61193914572365,13[&rate=0.002249029368864079]:211.63616343989318)[&rate=0.0033268364359728565]:212.99297869758502,(((((4[&rate=0.003035620543895337]:36.08664738775935,((5[&rate=0.0014112724104277555]:13.799437031649862,37[&rate=0.006496868290370368]:13.799437031649862)[&rate=0.0024281317131582577]:7.4336431639603155,42[&rate=0.0012294915288884089]:21.233080195610178)[&rate=0.00128919217852503]:14.853567192149171)[&rate=0.002034527034710453]:26.410991808616373,31[&rate=0.0020703594574425794]:62.49763919637572)[&rate=0.005072745816179466]:12.62141295263121,36[&rate=0.001345781364122913]:75.11905214900693)[&rate=0.005649154668088562]:37.43378330767416,23[&rate=0.002368945487426604]:112.5528354566811)[&rate=0.0016663871345065173]:175.69028355486162,((26[&rate=5.332083569592046E-4]:22.093845064818723,30[&rate=0.0013192364958872953]:22.093845064818723)[&rate=0.002234893708558529]:103.42332062657997,27[&rate=0.0010870538099919654]:125.51716569139869)[&rate=0.0015313962308682984]:162.72595332014401)[&rate=0.0040494347485638205]:136.38602312593548)[&rate=0.0026729006788133365]:43.297504384600416,(((((3[&rate=0.002086216713892211]:17.18998972010771,28[&rate=0.00182692552340147]:17.18998972010771)[&rate=0.0026355061862850236]:17.80395739571358,((20[&rate=0.0035758738726571963]:11.052285051715396,(29[&rate=0.00401458298606541]:8.00154383078111,39[&rate=0.001581451606454298]:8.00154383078111)[&rate=0.003751575914084416]:3.0507412209342863)[&rate=0.0018398373953249453]:11.580461808644975,40[&rate=0.0011313979383851959]:22.63274686036037)[&rate=0.0014958481048963123]:12.361200255460922)[&rate=0.0021509213779560177]:34.5665876242439,6[&rate=0.001679465693256549]:69.5605347400652)[&rate=0.002580950986875432]:245.68566839993412,((((7[&rate=0.0011410488636682714]:36.625767342822826,19[&rate=0.001668140130222463]:36.625767342822826)[&rate=0.003370744622031135]:102.05335766422687,(12[&rate=0.0038104339509049748]:45.15954007913039,14[&rate=0.003175553492278667]:45.15954007913039)[&rate=0.010739495264028898]:93.51958492791931)[&rate=0.0028152895405590956]:17.244496939145165,((8[&rate=0.0010644975214469177]:22.728584103101444,18[&rate=0.0021246014256976757]:22.728584103101444)[&rate=0.0026744106522376457]:125.71823590686222,(10[&rate=0.0025388422790521624]:48.66969755343417,16[&rate=7.778084212790542E-4]:48.66969755343417)[&rate=0.002794428026203297]:99.7771224565295)[&rate=0.0010619672617419142]:7.4768019362311975)[&rate=0.003374848544719286]:35.050522891368274,((9[&rate=8.0563368690749E-4]:25.261004996801635,15[&rate=0.0026378627061689943]:25.261004996801635)[&rate=0.0023698593333807425]:70.30810982823228,(11[&rate=0.003297556227336559]:24.415578790487917,17[&rate=0.0010272060726084179]:24.415578790487917)[&rate=0.0013060837575941265]:71.153536034546)[&rate=0.002729667992916092]:95.40503001252922)[&rate=0.005442761796572696]:124.27205830243616)[&rate=0.004236962168487349]:91.71033111687836,(((24[&rate=0.0014706162196637916]:17.986853119434297,25[&rate=0.0028964039469878454]:17.986853119434297)[&rate=0.003953835325716866]:146.76148689697857,41[&rate=0.00723931513797424]:164.74834001641287)[&rate=0.0014090558142800208]:116.77528925176208,38[&rate=0.002382008866525877]:281.52362926817494)[&rate=0.0042679292930403925]:125.43290498870272)[&rate=0.004114743221390587]:60.97011226520095)[&rate=1.0]:0.0;
tree STATE_17546000 = ((((((1[&rate=0.0016794358729883762]:8.971416998965795,2[&rate=0.0019012925860990009]:8.971416998965795)[&rate=8.417425776092372E-4]:5.177315147900886,(21[&rate=0.0013562003594666822]:2.9391445334894652,22[&rate=0.0018553637607729785]:2.9391445334894652)[&rate=0.0013476348209768964]:11.209587613377217)[&rate=0.00249998258753863]:143.7835352610554,(((32[&rate=0.004247532584781659]:16.467968616957062,34[&rate=0.004045085804676154]:16.467968616957062)[&rate=0.004821852742902479]:33.65810405781674,33[&rate=0.006133332323030517]:50.1260726747738)[&rate=0.0013797405114301148]:12.1610182645166,35[&rate=0.0023551169034510804]:62.2870909392904)[&rate=0.00418768173754337]:95.64517646863166)[&rate=0.008718815721022082]:59.75763020231051,13[&rate=0.0024605903829725403]:217.68989761023258)[&rate=0.0037220224462387384]:255.60113793227103,(((((3[&rate=0.0020001823802046157]:19.713251733356802,28[&rate=0.0019763593768631848]:19.713251733356802)[&rate=9.10292594761946E-4]:29.97997757851265,((20[&rate=0.0017364348812690205]:22.42628610528487,(29[&rate=0.002236246784278416]:6.764102329540601,39[&rate=0.002079852414424472]:6.764102329540601)[&rate=5.71454590414161E-4]:15.662183775744268)[&rate=0.0020675663671867665]:4.7305523345842815,40[&rate=7.844346233610106E-4]:27.15683843986915)[&rate=0.0018239931545364495]:22.5363908720003)[&rate=0.0019801050695459105]:31.179467578685866,6[&rate=0.0019339160219303978]:80.87269689055532)[&rate=0.002991056113189412]:212.7415948203056,(((((7[&rate=7.336733200999862E-4]:37.97155272988561,19[&rate=0.0018045860908606393]:37.97155272988561)[&rate=0.003737128844677946]:124.3314932941274,(12[&rate=0.0015251069235697546]:48.16187324986506,14[&rate=0.002013110431820405]:48.16187324986506)[&rate=0.01362337512700116]:114.14117277414795)[&rate=0.0017046274523019995]:1.8363358708271562,(10[&rate=0.0015515527010644715]:50.648420539727255,16[&rate=8.41429465818311E-4]:50.648420539727255)[&rate=0.0029999363421224752]:113.49096135511292)[&rate=0.0016385293856709486]:3.881701695773245,(8[&rate=0.002109640882749973]:23.344038971637723,18[&rate=0.002298383758039467]:23.344038971637723)[&rate=0.002922832925934403]:144.67704461897569)[&rate=0.003390976487383586]:32.2570084056745,((9[&rate=0.0019958743476489443]:26.009544695013123,15[&rate=0.002853627380521299]:26.009544695013123)[&rate=0.0028572920355530097]:78.41093889157744,(11[&rate=0.003567280706135748]:25.119689301217132,17[&rate=0.0011112266632083531]:25.119689301217132)[&rate=0.0015729689293125762]:79.30079428537343)[&rate=0.002274970988835823]:95.85760840969735)[&rate=0.007244140756880341]:93.33619971457301)[&rate=0.0037617642234887274]:140.05993816007816,(((24[&rate=0.001140748070824498]:25.82403285754424,25[&rate=0.0022467229520794526]:25.82403285754424)[&rate=0.004005350680785831]:151.09578316460338,41[&rate=0.007088044733094127]:176.91981602214761)[&rate=0.003022813508246469]:114.15725690706083,38[&rate=0.002430949106642056]:291.07707292920844)[&rate=0.00464649952314512]:142.59715694173065)[&rate=0.009693024483760672]:39.61680567156452)[&rate=0.0017498272944970587]:1.2866019825364106,(((((4[&rate=0.003283919924584982]:54.14304135807265,((5[&rate=0.001238727539461111]:14.181333277279892,37[&rate=0.005702548715658543]:14.181333277279892)[&rate=0.0012597188731548878]:22.453479359148986,42[&rate=0.0010725900994944086]:36.634812636428876)[&rate=0.0034740850117898105]:17.508228721643775)[&rate=0.0022009417090655]:19.839888993329495,36[&rate=0.0012676125743463001]:73.98293035140215)[&rate=0.0027627227411533887]:18.11424390386712,31[&rate=0.00237417742903496]:92.09717425526927)[&rate=0.00512043648702641]:33.59723969679831,23[&rate=0.0025627140055648995]:125.69441395206758)[&rate=0.0018026897083991077]:164.45694862939774,((26[&rate=0.0040617012414119495]:4.120753765165023,30[&rate=0.0014582126887066106]:4.120753765165023)[&rate=0.00241769742718103]:142.59423723675025,27[&rate=0.0011759696621947832]:146.71499100191528)[&rate=0.0017973819029100972]:143.43637157955004)[&rate=0.004222707636279848]:184.4262749435747)[&rate=1.0]:0.0;
tree STATE_17547000 = ((((((1[&rate=0.001410652637340357]:7.221986112837024,2[&rate=0.001877840699768127]:7.221986112837024)[&rate=0.002292928396594202]:13.049434675240418,(21[&rate=0.0016373928416987]:0.8991614423295927,22[&rate=8.598166317651975E-4]:0.8991614423295927)[&rate=0.0012267503680746547]:19.37225934574785)[&rate=0.002275731163810021]:140.96699484974977,(((32[&rate=0.0042240854219218775]:23.423890313050574,34[&rate=0.0024464433644374494]:23.423890313050574)[&rate=0.004900556544482902]:23.091652399960157,35[&rate=0.0025443506563550713]:46.51554271301073)[&rate=0.0017858483722581484]:10.998727298547422,33[&rate=0.005206711222768502]:57.51427001155815)[&rate=0.0035346730281417913]:103.72414562626906)[&rate=0.005198248139223428]:84.58325769188107,13[&rate=0.0021050912315968046]:245.8216733297083)[&rate=0.003690953577016135]:217.63594009212534,(((((3[&rate=0.0010518144347880772]:41.26209322777653,28[&rate=0.001246742424861155]:41.26209322777653)[&rate=0.0024430717122019673]:9.514622169337713,(20[&rate=0.00141003400816533]:28.727949351450512,((29[&rate=0.003994121992393356]:6.037051089465304,39[&rate=0.0023533594561187766]:6.037051089465304)[&rate=0.0014981962441653971]:20.84572491069171,40[&rate=0.0012735416926485563]:26.882776000157016)[&rate=0.001882103194941943]:1.8451733512934965)[&rate=0.001978976579979564]:22.048766045663733)[&rate=0.001058527646445245]:21.37335560475104,6[&rate=0.0017129276633570628]:72.15007100186529)[&rate=0.003039760070423154]:237.17679654769546,(((7[&rate=6.678619471483483E-4]:35.51484796318597,19[&rate=0.0016427125634559793]:35.51484796318597)[&rate=0.003317134492753091]:117.15399685489739,(((8[&rate=0.00123140731544635]:22.10104510754202,18[&rate=0.001972460968569084]:22.10104510754202)[&rate=0.002739733337070483]:105.37729483265618,(10[&rate=0.001412376570899527]:45.9774543231809,16[&rate=0.0020321110925868736]:45.9774543231809)[&rate=0.004196225794686103]:81.5008856170173)[&rate=0.0022555016812100376]:8.521449326157494,(12[&rate=0.0013883030112426802]:55.76428765845338,14[&rate=0.001832532022008302]:55.76428765845338)[&rate=0.013209752494307805]:80.23550160790231)[&rate=0.0025841491410959236]:16.669055551727666)[&rate=0.003086801846910651]:73.27176247171954,((9[&rate=0.0018168420351684822]:24.545381778480905,15[&rate=0.0025976535970306637]:24.545381778480905)[&rate=0.0026009895281680923]:127.8246245997671,(11[&rate=0.0027704705237490052]:17.43208857935043,17[&rate=0.002253325184545291]:17.43208857935043)[&rate=0.0013177600991726686]:134.9379177988976)[&rate=0.002070903374344524]:73.57060091155489)[&rate=0.006594332679817077]:83.38626025975785)[&rate=0.0029942994419652155]:124.62194086391565,(((24[&rate=0.0017417859592579461]:22.565822511249777,25[&rate=0.002214385998120454]:22.565822511249777)[&rate=0.003563555641776591]:134.99493762001288,41[&rate=0.006397572274754853]:157.56076013126267)[&rate=0.002538120685682004]:182.12968643269141,38[&rate=0.0016710460227318624]:339.6904465639541)[&rate=0.004301340958266587]:94.25836184952232)[&rate=0.01717270325611745]:29.50880500835723)[&rate=0.0070288398163067724]:55.54766588638125,(((((4[&rate=0.0027337760524707728]:48.23457180025619,((5[&rate=0.0010444499684212935]:14.734079164706975,37[&rate=0.006751356929772435]:14.734079164706975)[&rate=0.0020924717699053155]:21.34321064720683,42[&rate=9.763774866721132E-4]:36.07728981191381)[&rate=0.00230101495278358]:12.157281988342383)[&rate=0.002378179055467632]:31.412985575491376,31[&rate=0.002094430083016315]:79.64755737574757)[&rate=0.005286899280276773]:10.981512533462976,36[&rate=0.0010332973927839858]:90.62906990921054)[&rate=0.002751443602050042]:26.172154500135846,23[&rate=0.00459380554971118]:116.80122440934639)[&rate=0.0014947670169032506]:172.16515679197568,((26[&rate=0.0018669402438497389]:15.847068482930744,30[&rate=0.0013274092691176092]:15.847068482930744)[&rate=0.0021241281067762153]:160.386015024113,27[&rate=8.948696695403085E-4]:176.23308350704374)[&rate=0.003687535303986124]:112.73329769427832)[&rate=0.001309104691599382]:230.03889810689282)[&rate=1.0]:0.0;
tree STATE_17548000 = ((((((1[&rate=0.001420017261823581]:9.782416353630591,2[&rate=0.0013935523280546014]:9.782416353630591)[&rate=0.002308150013052177]:13.086854816121715,(21[&rate=0.0016482626821456988]:0.8297631803165396,22[&rate=0.0018047836684681631]:0.8297631803165396)[&rate=0.001234894156437278]:22.039507989435766)[&rate=0.0025170670766022896]:143.41017840518734,(((32[&rate=0.003053657041981075]:22.383952277501404,34[&rate=0.0017685719537895404]:22.383952277501404)[&rate=0.004328055524159341]:20.967173521100644,33[&rate=0.00519623178535489]:43.35112579860205)[&rate=0.00484125206965448]:1.2958133627636457,35[&rate=0.002457147052858918]:44.646939161365694)[&rate=0.003991058939174714]:121.63251041357394)[&rate=0.003962681366851198]:97.08687239728403,13[&rate=0.001818264113612344]:263.36632197222366)[&rate=0.003389129906541203]:233.65416232780007,(((((3[&rate=0.0014018826832099568]:27.012138846435803,28[&rate=0.0016616872311589772]:27.012138846435803)[&rate=0.002222559563786105]:24.630941079233615,(20[&rate=0.0014922636813628108]:26.185324073662205,((29[&rate=0.0019861226768200886]:15.698816696737124,39[&rate=0.0010285797808631052]:15.698816696737124)[&rate=0.001446076166954393]:7.075680130767987,40[&rate=0.001102811482418543]:22.77449682750511)[&rate=0.0017064789548938428]:3.410827246157094)[&rate=0.0028509194919138707]:25.457755852007214)[&rate=0.0022685723788888404]:29.903819166369267,6[&rate=0.001724298942089798]:81.54689909203869)[&rate=0.0030599395326274584]:223.0274014232259,((((7[&rate=6.722955519750269E-4]:43.766243837836136,19[&rate=9.169483143115487E-4]:43.766243837836136)[&rate=0.003353641052383407]:110.92717882004607,(8[&rate=0.0012395820189770447]:21.36877941758995,18[&rate=0.0019855551604271815]:21.36877941758995)[&rate=0.002570147849434227]:133.32464324029223)[&rate=0.0022193411561475702]:5.148896454285591,((10[&rate=0.001184779027059083]:53.79778533907293,16[&rate=0.0017046463760140617]:53.79778533907293)[&rate=0.003989871777770145]:95.99049354431523,(12[&rate=0.0013975192676229388]:54.263026382268585,14[&rate=0.0032682385555552044]:54.263026382268585)[&rate=0.014171489876640775]:95.52525250111958)[&rate=0.0022850297676457547]:10.054040228779627)[&rate=0.002444962036299654]:67.44171223552837,((9[&rate=0.0010297769721814467]:20.434049941085163,15[&rate=9.162559537572286E-4]:20.434049941085163)[&rate=0.0027257308756333484]:61.287248844882896,(11[&rate=0.002142989846917153]:20.06800364644646,17[&rate=9.573571400606249E-4]:20.06800364644646)[&rate=0.0014452698650171522]:61.6532951395216)[&rate=0.0013073698646516745]:145.5627325617281)[&rate=0.00796567970479936]:77.29026916756845)[&rate=0.004384269107503642]:155.55626321081485,(((24[&rate=6.102437461499535E-4]:28.574439867910037,25[&rate=0.0028869771548734086]:28.574439867910037)[&rate=0.0035325608347423695]:211.77098775959783,41[&rate=0.006592844941224154]:240.34542762750786)[&rate=0.0022945740482356075]:166.34870893753103,38[&rate=0.001657291823378607]:406.6941365650389)[&rate=0.006657483873759913]:53.43642716104057)[&rate=0.009567039475138428]:36.889920573944266)[&rate=0.010344647819318714]:64.10386499327461,(((((4[&rate=0.0018478438255993405]:55.027731604871846,((5[&rate=8.112177445944077E-4]:18.3625529196509,37[&rate=0.005732029405029235]:18.3625529196509)[&rate=0.0031347093050357834]:18.72978136598338,42[&rate=8.790438671267763E-4]:37.09233428563428)[&rate=0.0016050722385605523]:17.935397319237566)[&rate=0.001285572551761936]:27.38836091655088,31[&rate=0.0021169432302087688]:82.41609252142273)[&rate=0.005138884026392469]:10.466126935213566,36[&rate=0.001040156942617005]:92.88221945663629)[&rate=0.004932976949145501]:29.509596508997348,23[&rate=0.002930018011424696]:122.39181596563364)[&rate=0.001548808272377704]:176.12612090949162,((26[&rate=0.002426553089961055]:6.6031986756365475,30[&rate=0.0017330607218982543]:6.6031986756365475)[&rate=0.002221838921418989]:153.86798942248737,27[&rate=0.001445471565773585]:160.47118809812392)[&rate=0.0024577423885401347]:138.04674877700134)[&rate=0.0011473906801639853]:262.6064124181731)[&rate=1.0]:0.0;
tree STATE_17549000 = ((((((1[&rate=0.001110438383873008]:3.464380547476581,2[&rate=0.0029503473138670954]:3.464380547476581)[&rate=0.0015515865855349935]:15.982772619239936,(21[&rate=0.003880045900441682]:1.0608692998492608,22[&rate=0.001656753042478734]:1.0608692998492608)[&rate=0.0011336065848563282]:18.386283866867256)[&rate=0.0024060118807342156]:124.85277906641623,((32[&rate=0.002803192251447394]:21.5891771238562,34[&rate=0.0016235114581740066]:21.5891771238562)[&rate=0.003076137676724495]:33.4180880285749,(33[&rate=0.004852142045479929]:49.36519355779392,35[&rate=0.0022556087617397894]:49.36519355779392)[&rate=6.714100301204452E-4]:5.642071594637173)[&rate=0.0036413267539016493]:89.29266708070165)[&rate=0.00361586405547728]:93.41261356951523,13[&rate=0.0017020949371823954]:237.71254580264798)[&rate=0.003164540261779927]:238.0030068241711,(((((3[&rate=0.0012868985026763158]:57.40361204039543,28[&rate=0.001525393554900324]:57.40361204039543)[&rate=0.002096524754983784]:21.56187310254579,(20[&rate=0.0013439970076621073]:31.478082316335318,((29[&rate=0.0012535919294398967]:15.141407116091344,39[&rate=9.442143738054998E-4]:15.141407116091344)[&rate=9.042889399341925E-4]:13.89672382680767,40[&rate=9.433319596429417E-4]:29.038130942899013)[&rate=0.003785410827388632]:2.4399513734363047)[&rate=0.001988851386584748]:47.4874028266059)[&rate=0.0022835947384995336]:28.372867585298863,6[&rate=0.001582869774566851]:107.33835272824008)[&rate=0.0028835030322619955]:268.8815173472537,((((7[&rate=0.0013431747048332924]:42.212258967807074,19[&rate=8.417390605162179E-4]:42.212258967807074)[&rate=0.0029297747378100687]:131.53692506105205,(10[&rate=9.889625665472593E-4]:57.06290072005434,16[&rate=0.0014229079149577833]:57.06290072005434)[&rate=0.0032138885104585476]:116.6862833088048)[&rate=0.0018765251533498304]:5.1263370151929735,(12[&rate=0.0012828929799227069]:52.336337806651436,14[&rate=0.0030001735194435603]:52.336337806651436)[&rate=0.009527628729743982]:126.53918323740066)[&rate=0.0026250433046729046]:26.37015237955302,((8[&rate=0.001137909943015632]:20.610049469711356,18[&rate=0.0018226974293485043]:20.610049469711356)[&rate=0.0023815606141523453]:113.60547087577729,((9[&rate=8.4062767398139E-4]:19.70850893830866,15[&rate=8.411034882452013E-4]:19.70850893830866)[&rate=0.002822303133465219]:81.56885862415044,(11[&rate=0.001967219124879653]:19.916633308080414,17[&rate=8.788335035635653E-4]:19.916633308080414)[&rate=0.0014955446179292936]:81.36073425437868)[&rate=0.009013328712558255]:32.93815278302954)[&rate=0.0012004259639824713]:71.03015307811648)[&rate=0.002951736999664241]:170.97419665188863)[&rate=0.0067150325000280365]:49.75457218010115,(((24[&rate=0.001827787108613515]:16.693014623676635,25[&rate=0.00387847446510746]:16.693014623676635)[&rate=0.003942451069205261]:111.77352511042237,41[&rate=0.006688307748148178]:128.466539734099)[&rate=0.0023203822221033355]:261.9587373846917,38[&rate=0.00164959018617009]:390.4252771187907)[&rate=0.0039688358539589534]:35.54916513680422)[&rate=0.010851387153103475]:49.74111037122418)[&rate=0.006659009601392284]:31.129051860216975,(((((4[&rate=0.0016962813513741939]:51.913565997082905,((5[&rate=7.446806450826601E-4]:35.48551816590362,37[&rate=0.003241961557428811]:35.48551816590362)[&rate=0.002831515088990069]:4.825234459463964,42[&rate=8.804768271962421E-4]:40.310752625367584)[&rate=0.0014778980313071585]:11.602813371715321)[&rate=0.0015016740175232686]:21.111469334116983,31[&rate=0.0022996142245871156]:73.02503533119989)[&rate=0.003088426421168986]:16.29021487718053,36[&rate=9.012765312457807E-4]:89.31525020838042)[&rate=0.006646490142739798]:24.77830864526939,23[&rate=0.002689694249652386]:114.09355885364981)[&rate=0.002462260202540136]:165.22885114149665,((26[&rate=0.00203514353667036]:6.082099711328089,30[&rate=0.0012626017976912983]:6.082099711328089)[&rate=8.980101051027209E-4]:160.5679207502047,27[&rate=0.0013101629296852465]:166.6500204615328)[&rate=0.002054789695987537]:112.67238953361368)[&rate=0.0010754040738991612]:227.5221944918896)[&rate=1.0]:0.0;
tree STATE_17550000 = ((((((1[&rate=0.0012401558779907202]:5.073528603690943,2[&rate=0.0020223511983102284]:5.073528603690943)[&rate=0.0017328374560968255]:13.605558742434678,(21[&rate=0.0019427099325703694]:0.7010272884919565,22[&rate=0.001850289087488877]:0.7010272884919565)[&rate=0.0010975731909310758]:17.978060057633662)[&rate=0.0026314421797082096]:124.35472810645578,(((32[&rate=0.0033930556906228092]:23.154412266702906,34[&rate=0.0018131643385897553]:23.154412266702906)[&rate=0.0033875652108728387]:30.755280206895122,33[&rate=0.004140102015874061]:53.90969247359803)[&rate=0.00545053756464959]:0.09876128885703395,35[&rate=0.0023099951809959934]:54.00845376245506)[&rate=0.003950845545925288]:89.02536169012633)[&rate=0.0036451243076585332]:119.10501598815677,13[&rate=0.0018075273314028053]:262.13883144073816)[&rate=0.003854052390831796]:201.10254546061174,(((((3[&rate=0.0018303339069113452]:21.624056422093997,28[&rate=0.0010329629668967015]:21.624056422093997)[&rate=0.0015517940113300842]:44.99719584061059,((20[&rate=0.0015009979961614116]:30.951178624725845,40[&rate=0.0010535286708726456]:30.951178624725845)[&rate=0.004227609164429423]:0.20606603571241067,(29[&rate=0.0030800919675396292]:5.580011392701613,39[&rate=8.182846722513176E-4]:5.580011392701613)[&rate=7.522066809106004E-4]:25.57723326773664)[&rate=0.001284607897926242]:35.464007602266335)[&rate=0.0014911423413481522]:19.23867839933024,6[&rate=0.0015936391763555716]:85.85993066203483)[&rate=0.0022292097783798096]:310.62128303277916,((((7[&rate=0.001500079634817411]:34.42652676165418,19[&rate=0.0015971931240292496]:34.42652676165418)[&rate=0.003272020685750537]:125.49431413348753,(12[&rate=0.0015844667832334723]:45.89246528837341,14[&rate=0.004961370641835983]:45.89246528837341)[&rate=0.008622487807464546]:114.0283756067683)[&rate=0.005015884529884702]:11.396528031788733,(10[&rate=0.001285476914624059]:57.778816671892955,16[&rate=0.001306042796146522]:57.778816671892955)[&rate=0.004614252629257629]:113.53855225503749)[&rate=0.002931691601758057]:21.973171045131153,((8[&rate=0.0018024403336456985]:20.059077650504097,18[&rate=0.002035618512142165]:20.059077650504097)[&rate=0.0026597661223947654]:112.77241215689276,((9[&rate=9.388268329248525E-4]:19.18163814939762,15[&rate=9.39358230132178E-4]:19.18163814939762)[&rate=0.0035177988965126817]:88.22893053439432,(11[&rate=0.002197022722238919]:19.38419869639432,17[&rate=0.00167813031437148]:19.38419869639432)[&rate=0.003392692695663161]:88.02636998739762)[&rate=0.008002885638542461]:25.420921123604913)[&rate=0.0016944936538788686]:60.459050164664745)[&rate=0.0034006275467620595]:203.19067372275236)[&rate=0.008048834771326188]:37.21315309636543,(((24[&rate=0.0014565096173591874]:27.443872493671222,25[&rate=0.002905631502478463]:27.443872493671222)[&rate=0.004866165211895456]:126.7786069867289,41[&rate=0.008471893819358813]:154.22247948040012)[&rate=0.0026304968559132174]:214.74399036498653,38[&rate=0.0018671787258523376]:368.96646984538665)[&rate=0.006821182707834383]:64.72789694579274)[&rate=0.012306958846160386]:29.547010110170504)[&rate=0.005423507076383924]:134.24758542229017,(((((4[&rate=0.0017179390499758769]:56.62163288168982,((5[&rate=8.316716106337313E-4]:18.31649367546266,37[&rate=0.0036206760681690253]:18.31649367546266)[&rate=0.003162282691438407]:18.005799797091484,42[&rate=9.833310236211307E-4]:36.32229347255414)[&rate=0.0015396524275843293]:20.299339409135676)[&rate=0.005955997354595171]:10.044255493467077,31[&rate=0.0025682470447265537]:66.6658883751569)[&rate=9.363329562525715E-4]:30.716708279770017,36[&rate=0.0010065604757115158]:97.38259665492691)[&rate=0.005194724473210662]:46.97663145268669,23[&rate=0.0029238700577935996]:144.3592281076136)[&rate=0.0025609596711045008]:185.48303503895056,((26[&rate=0.0022728818241618057]:5.486431914662848,30[&rate=0.0014100944849431505]:5.486431914662848)[&rate=9.688801365340681E-4]:207.44576099363252,27[&rate=0.001414887436807764]:212.93219290829538)[&rate=0.0020791895547068243]:116.91007023826879)[&rate=0.001222156151840057]:267.6466991770759)[&rate=1.0]:0.0;
tree STATE_17551000 = ((((((1[&rate=0.002688557791051642]:7.101649774298546,2[&rate=0.0023590247365171194]:7.101649774298546)[&rate=0.002867343970744714]:9.874315920947495,(21[&rate=0.0021139519966243037]:0.5446099389805993,22[&rate=0.0012489929567104038]:0.5446099389805993)[&rate=0.0014979829763729917]:16.431355756265443)[&rate=0.002724171073313695]:114.99423042680631,(((32[&rate=0.003422608107955414]:25.028777362181454,34[&rate=0.0018289564133778839]:25.028777362181454)[&rate=0.005682882304688332]:21.745209502244155,35[&rate=0.0010866240154000662]:46.77398686442561)[&rate=0.001974204268667866]:9.882336312138897,33[&rate=0.004113434673105625]:56.656323176564506)[&rate=0.004405989270264644]:75.31387294548784)[&rate=0.003200281032840897]:122.7998527894274,13[&rate=0.0016513239147780908]:254.77004891147976)[&rate=0.004194285385718285]:203.78830220929643,(((((3[&rate=0.0010568175791179175]:44.3756253516232,28[&rate=0.0010419597401507394]:44.3756253516232)[&rate=0.0012978828736170671]:20.750432794556048,((20[&rate=0.001801355106279274]:15.950292263818985,40[&rate=0.0017016687645542712]:15.950292263818985)[&rate=8.110192070636494E-4]:7.325869364815306,(29[&rate=7.780834472048288E-4]:19.27951706556137,39[&rate=0.0017314267892169538]:19.27951706556137)[&rate=0.0029462497534706714]:3.9966445630729197)[&rate=0.0015485452465508634]:41.849896517544956)[&rate=0.0015315890484159545]:33.873642607271506,6[&rate=0.0014640517675516846]:98.99970075345075)[&rate=0.0022565732276233264]:271.46578858414966,(((7[&rate=0.0017072961808905856]:34.107940310096424,19[&rate=0.0017139724351289483]:34.107940310096424)[&rate=0.0045057624012077215]:145.40709006461327,(((8[&rate=0.00181813900582023]:19.43939715470439,18[&rate=9.705448329521543E-4]:19.43939715470439)[&rate=0.0027412987865802546]:113.9607788751941,((9[&rate=9.470037109072324E-4]:20.54000813214631,15[&rate=9.475397364123142E-4]:20.54000813214631)[&rate=0.003982793963442084]:74.30068049546742,(11[&rate=0.0019163395086288747]:20.7688778145723,17[&rate=0.0016927462864953261]:20.7688778145723)[&rate=0.0038428207370260546]:74.07181081304142)[&rate=0.0041150154413183765]:38.55948740228476)[&rate=9.381988810413384E-4]:45.05284086336593,(10[&rate=0.0019016390284396145]:54.42063592647725,16[&rate=7.513485552957714E-4]:54.42063592647725)[&rate=0.0038277393562587358]:124.03238096678717)[&rate=0.002957225687138702]:1.0620134814452626)[&rate=0.006693665748438152]:42.37518916049822,(12[&rate=0.0013993878010710268]:61.16063273447921,14[&rate=0.0031419512858694076]:61.16063273447921)[&rate=0.005882368329676509]:160.7295868007287)[&rate=0.005872606134767938]:148.57526980239254)[&rate=0.00891489598564356]:38.87115598944558,(((24[&rate=0.0013329734686754122]:30.167441557858062,25[&rate=0.002930938612825433]:30.167441557858062)[&rate=0.004646346111722933]:159.05574728968736,41[&rate=0.008161672736585218]:189.22318884754543)[&rate=0.002717766837529392]:174.0860230120735,38[&rate=0.002040439998719016]:363.3092118596189)[&rate=0.009551849663754849]:46.0274334674271)[&rate=0.010210569093334263]:49.221705793730166)[&rate=0.006298666413023734]:56.65676568821431,(((((4[&rate=0.001570760545355941]:63.308600841340464,((5[&rate=8.389152012971713E-4]:22.249876013041458,37[&rate=0.0036522109853495514]:22.249876013041458)[&rate=0.0018578230739826368]:16.32256072101883,42[&rate=0.0011667176646665946]:38.57243673406029)[&rate=8.036792399215651E-4]:24.736164107280175)[&rate=0.004066798613962143]:16.082381799926907,31[&rate=0.0010467441308034107]:79.39098264126737)[&rate=0.001159423712415517]:23.96679159070584,36[&rate=0.0010153272918091531]:103.35777423197321)[&rate=0.0017921093877571789]:71.80129383357975,23[&rate=0.0027740938263360335]:175.15906806555296)[&rate=0.0027931344607420587]:168.10005774270064,((26[&rate=0.003310714626834399]:4.469614624982922,30[&rate=0.0016154842888719166]:4.469614624982922)[&rate=0.0010550376413845685]:224.43641215255172,27[&rate=7.797314818148745E-4]:228.90602677753463)[&rate=0.001850572904131052]:114.35309903071897)[&rate=0.0033030356596073685]:171.9559910007369)[&rate=1.0]:0.0;
tree STATE_17552000 = ((((((1[&rate=0.002870761391255457]:1.7403866397668986,2[&rate=0.0016758667683641035]:1.7403866397668986)[&rate=0.002535537237334062]:8.897329364313842,(21[&rate=0.002257214553867803]:0.1641322680467126,22[&rate=0.0013336372273670624]:0.1641322680467126)[&rate=0.001148161346510552]:10.473583736034028)[&rate=0.0026510812380037352]:149.92409874525276,(((32[&rate=0.003887111850402883]:19.509502639446332,34[&rate=0.0027618758075018362]:19.509502639446332)[&rate=0.004377176769681623]:27.417236643994904,33[&rate=0.004774271745575701]:46.926739283441236)[&rate=0.0011143074185464906]:10.193489764993103,35[&rate=0.0011513743109734984]:57.12022904843434)[&rate=0.002722352692502339]:103.44158570089917)[&rate=0.002920089391299534]:84.49901639880574,13[&rate=0.0017632341602549185]:245.06083114813924)[&rate=0.004425979130969289]:201.2273506964131,((((3[&rate=6.452798807152314E-4]:81.09402544645631,28[&rate=8.110508859862065E-4]:81.09402544645631)[&rate=6.837323697600803E-4]:22.159473016702535,(6[&rate=0.0015559781392992435]:91.86009379265636,((20[&rate=0.0013694098525507614]:27.137257352499113,40[&rate=0.0019346243280564945]:27.137257352499113)[&rate=0.008474363911746458]:0.0028532466144781665,(29[&rate=0.0016020365421719445]:23.65020140701175,39[&rate=0.0014382700614904017]:23.65020140701175)[&rate=8.610953663944988E-4]:3.489909192101841)[&rate=0.001653490180202339]:64.71998319354276)[&rate=0.0016353848602757273]:11.393404670502491)[&rate=0.003207744406265266]:216.6594286407394,((((7[&rate=0.0011187568122220848]:37.40197013297254,19[&rate=0.0018301283717318362]:37.40197013297254)[&rate=0.006517133019070487]:80.24832815282652,(8[&rate=0.001941354312418439]:21.408526098871217,18[&rate=0.0010363186702532013]:21.408526098871217)[&rate=0.002726072522815376]:96.24177218692783)[&rate=0.0033403338978585956]:74.85815419443593,(((9[&rate=5.695349832944534E-4]:22.608547115584404,15[&rate=0.0010117545179896769]:22.608547115584404)[&rate=0.004252707967680512]:54.25593177924412,(11[&rate=0.0020462098647161114]:22.858088901582228,17[&rate=0.0018074637266997436]:22.858088901582228)[&rate=0.0025466239317133987]:54.006389993246295)[&rate=0.0021102900264080827]:99.59351183706912,(10[&rate=0.0020887358743227934]:57.805058389576736,16[&rate=0.0026364867077393415]:57.805058389576736)[&rate=0.003635215199169866]:118.6529323423209)[&rate=0.00580820342023139]:16.05046174833734)[&rate=0.0035690265868620528]:48.804563985948135,(12[&rate=0.001494224332495076]:66.8981319315679,14[&rate=0.0033548813697440367]:66.8981319315679)[&rate=0.006281016516060753]:174.41488453461523)[&rate=0.008926541502384658]:78.59991063771514)[&rate=0.006395985002040512]:69.83339953805398,(((24[&rate=0.006971842864444047]:11.071626248474963,25[&rate=0.001367663884920276]:11.071626248474963)[&rate=0.003447887558706529]:136.92196952047564,41[&rate=0.00956384543526567]:147.9935957689506)[&rate=0.003161890786853801]:177.2005212587858,38[&rate=0.002311050237038766]:325.1941170277364)[&rate=0.004202957244193826]:64.55220961421583)[&rate=0.006660876671791103]:56.54185520260012)[&rate=0.006819727799619217]:33.98061989552491,(((((4[&rate=0.0016772110101272461]:72.85495021851204,((5[&rate=6.703900607958548E-4]:46.76058905370064,37[&rate=0.002918538060488034]:46.76058905370064)[&rate=0.0012896765618236267]:0.005727997649394467,42[&rate=0.0012457861375970163]:46.766317051350036)[&rate=0.0014722041380376527]:26.08863316716201)[&rate=0.0031020642192348905]:16.95887510006611,31[&rate=0.001117681995616796]:89.81382531857815)[&rate=0.0037799437903509427]:13.428368503398772,36[&rate=0.0010841360369916232]:103.24219382197693)[&rate=0.004334133956140483]:54.120697293962834,23[&rate=0.002962094204882441]:157.36289111593976)[&rate=0.0027006353707127134]:140.97853280786984,((26[&rate=0.0035350818047557276]:8.026755682484287,30[&rate=0.0017249656823851386]:8.026755682484287)[&rate=0.0011265375575294314]:162.78453986568564,27[&rate=0.0017841900329709105]:170.81129554816994)[&rate=0.001765891034653242]:127.53012837563966)[&rate=0.00214514844137695]:181.92737781626766)[&rate=1.0]:0.0;
tree STATE_17553000 = ((((((1[&rate=0.00278292028781587]:3.0128865638899196,2[&rate=0.00299265963778288]:3.0128865638899196)[&rate=0.0013641018552820125]:10.544990447583372,(21[&rate=0.003530531150468779]:2.200543739283548,22[&rate=0.0022077753298150485]:2.200543739283548)[&rate=0.0010237650331947634]:11.357333272189743)[&rate=0.002878053478458801]:140.75388904480621,((32[&rate=0.007558197611659072]:7.882040931091801,34[&rate=0.0031215517286701236]:7.882040931091801)[&rate=0.0013760024346611054]:53.228002133823786,(33[&rate=0.004257008378608754]:53.260667130146764,35[&rate=0.0017331400273425009]:53.260667130146764)[&rate=0.003483463018061232]:7.849375934768823)[&rate=0.0024274023011467897]:93.20172299136392)[&rate=0.0014807342012907092]:29.71593363360904,13[&rate=0.003956233161363979]:184.02769968988855)[&rate=0.003707224742489813]:286.422328664814,((((3[&rate=9.141491106969233E-4]:31.227155545805847,28[&rate=0.0011489920394425548]:31.227155545805847)[&rate=4.297367273216212E-4]:48.21146674531575,(6[&rate=0.002221431001733586]:65.91166924392552,((20[&rate=0.0012416232231217236]:18.61295044266875,(29[&rate=0.008240188114521197]:3.9005340986861983,39[&rate=0.002197723781837052]:3.9005340986861983)[&rate=0.0011058895623157511]:14.712416343982554)[&rate=0.0017786049215308979]:9.540338524127257,40[&rate=0.0017775549887815649]:28.15328896679601)[&rate=0.0014743445547672472]:37.758380277129504)[&rate=0.0013735056939884374]:13.526953047196073)[&rate=0.0027824925555902757]:205.49415491120226,(((((7[&rate=7.298751135426952E-4]:49.86573452164494,19[&rate=0.0017286470623769628]:49.86573452164494)[&rate=0.006720007390737038]:73.19614446242703,(8[&rate=0.0011302188078915988]:21.823334793254187,18[&rate=9.24039832098956E-4]:21.823334793254187)[&rate=0.002765339021634182]:101.23854419081778)[&rate=0.0023778461012809674]:36.34678199566281,((9[&rate=7.934775036542474E-4]:21.064645396684224,15[&rate=0.0012677911601842095]:21.064645396684224)[&rate=0.003163763962324692]:78.05018488609753,(11[&rate=0.002291401927882249]:23.300984127977806,17[&rate=0.0016116360020190662]:23.300984127977806)[&rate=0.0022707126850321866]:75.81384615480394)[&rate=0.0020885182685816696]:60.29383069695302)[&rate=0.005178919831595706]:11.11007884605911,(10[&rate=0.001783799010412137]:57.97548625771293,16[&rate=0.0022515830929341306]:57.97548625771293)[&rate=0.0034468294319587125]:112.54325356808096)[&rate=0.0041650518678294154]:38.56775604154507,(12[&rate=0.0022051938671023537]:53.061957792430064,14[&rate=0.002991400335239322]:53.061957792430064)[&rate=0.0066628129107293745]:156.0245380749089)[&rate=0.007428326935570098]:75.8462813349849)[&rate=0.007406820518029719]:86.06256703691639,(((24[&rate=0.0015226770982264925]:29.88460442100053,25[&rate=6.993711517178431E-4]:29.88460442100053)[&rate=0.003994040281227978]:115.89416652406895,41[&rate=0.008711873629780487]:145.77877094506948)[&rate=0.0023458428844072626]:113.21615479929329,38[&rate=0.0028332711384608526]:258.9949257443628)[&rate=0.0026529722783196403]:112.00041849487747)[&rate=0.0038223288643697163]:99.45468411546233)[&rate=0.004646966502954045]:67.54536506870966,(((((4[&rate=0.0013146152223183923]:62.135835957160566,((5[&rate=8.81863309538663E-4]:16.03601186906483,37[&rate=0.0038394477204601774]:16.03601186906483)[&rate=8.555404829984563E-4]:35.12183031996636,42[&rate=7.918345386937502E-4]:51.157842189031186)[&rate=0.003139219192362259]:10.97799376812938)[&rate=0.003080745939781904]:11.883499563491853,31[&rate=0.0017546408709608274]:74.01933552065242)[&rate=0.002628032307595329]:36.83640193706577,36[&rate=8.593188267308661E-4]:110.85573745771819)[&rate=0.008258548773953482]:28.61175608978928,23[&rate=0.0026673454003127857]:139.46749354750747)[&rate=0.002769274462248824]:90.81241231896402,((26[&rate=0.0014265689522700664]:9.033592239323498,30[&rate=0.0015380761200974808]:9.033592239323498)[&rate=0.002283988058713067]:137.1515525828033,27[&rate=0.001436917607791344]:146.1851448221268)[&rate=0.0037855979387018705]:84.0947610443447)[&rate=0.0017165681195752387]:307.71548755694073)[&rate=1.0]:0.0;
tree STATE_17554000 = ((((((1[&rate=0.0018745942081837468]:6.926104488665857,2[&rate=0.0011244836923384011]:6.926104488665857)[&rate=0.004116478955286799]:6.355164931441184,(21[&rate=0.0015645164441094779]:0.8691555728226249,22[&rate=0.0025244403932672146]:0.8691555728226249)[&rate=0.0011706054359106436]:12.412113847284417)[&rate=0.0035429858466812835]:137.7401752259296,13[&rate=0.004620422486265406]:151.02144464603663)[&rate=0.0019250125423653575]:57.76166692237396,((32[&rate=0.005220696691384641]:7.7314739448127625,34[&rate=0.003734190705026943]:7.7314739448127625)[&rate=0.0014466211373951074]:51.24490464388766,(33[&rate=0.005466193678476802]:44.54591603938511,35[&rate=0.002225431152393131]:44.54591603938511)[&rate=0.0020006386196023533]:14.430462549315308)[&rate=0.002456394760634325]:149.80673297971018)[&rate=0.00430737858274657]:252.94133039582235,((((3[&rate=0.0012046669987949752]:35.143474223571296,28[&rate=0.001514143344648092]:35.143474223571296)[&rate=3.828731845081174E-4]:32.267546527547175,(6[&rate=0.002335522079800049]:61.55793491386616,(20[&rate=8.779498503642011E-4]:29.696467870580435,((29[&rate=0.0033055154622128155]:7.515653125181544,39[&rate=0.0014013900805162362]:7.515653125181544)[&rate=8.165692648149609E-4]:11.266946129773462,40[&rate=0.002908397039144258]:18.782599254955006)[&rate=3.9007661021510734E-4]:10.913868615625429)[&rate=0.0014030549115452494]:31.861467043285728)[&rate=0.0032421387984452703]:5.8530858372523085)[&rate=0.0030027920824450614]:248.6413777173962,(((7[&rate=9.677508008651091E-4]:40.17898168412906,19[&rate=0.002292035374510118]:40.17898168412906)[&rate=0.006362225286604954]:114.76305390356856,(((8[&rate=0.001292328061355078]:21.36318009351752,18[&rate=0.0016516202895861343]:21.36318009351752)[&rate=0.003161976417191204]:115.7059380791533,(10[&rate=0.0022039888568016774]:48.46967675304995,16[&rate=0.0015623677987422477]:48.46967675304995)[&rate=0.0065526338836648665]:88.59944141962086)[&rate=0.0027189047119141863]:1.1123189245533638,((9[&rate=0.0018034746800335334]:20.62133855323915,15[&rate=0.0014496326559039069]:20.62133855323915)[&rate=0.0046225455338554326]:34.631979071714284,(11[&rate=0.002620061699794174]:22.808015968934406,17[&rate=0.0018427957626943403]:22.808015968934406)[&rate=0.005814423598668124]:32.445301656019026)[&rate=0.002836103795982544]:82.92811947227074)[&rate=0.009509480070429528]:16.760598490473456)[&rate=0.0032442609028073845]:71.87494727210807,(12[&rate=0.0025214886668609663]:51.49457889890605,14[&rate=0.0019892139606778134]:51.49457889890605)[&rate=0.007618471779700971]:175.32240396089966)[&rate=0.0074639539957668585]:89.23541560870899)[&rate=0.008426037781028071]:46.49417868980021,(((24[&rate=0.0025209020112137424]:10.807279286436161,25[&rate=0.0029626786313322532]:10.807279286436161)[&rate=0.006129970819701049]:97.62248129185451,41[&rate=0.010488731330251317]:108.42976057829067)[&rate=0.005963162622032287]:76.93269719567097,38[&rate=0.0023839893062650597]:185.36245777396164)[&rate=0.0020478037232096323]:177.18411938435327)[&rate=0.005429132767245356]:99.17786480591803)[&rate=0.0074520151487271515]:50.5102422863356,(((((4[&rate=0.0020087160298288328]:54.50773583065264,((5[&rate=0.0011977124509016206]:19.86298580828427,37[&rate=0.00322961162772905]:19.86298580828427)[&rate=0.002275730609981881]:26.200028628849637,42[&rate=0.001067422893408812]:46.06301443713391)[&rate=0.006126724128515132]:8.444721393518734)[&rate=0.0014040509096333023]:20.94387828635812,31[&rate=0.00200631206944593]:75.45161411701076)[&rate=0.002419606397750395]:23.72914940071152,36[&rate=9.508773482977551E-4]:99.18076351772228)[&rate=0.008481357114804251]:23.401728866226634,23[&rate=0.003250732565524764]:122.58249238394892)[&rate=0.0014309500158785282]:130.87649296390856,((26[&rate=0.003500924502472427]:4.567201051486381,30[&rate=0.0023190273457358466]:4.567201051486381)[&rate=0.0026115844468901327]:149.83801434385157,27[&rate=0.0016430172046705185]:154.40521539533796)[&rate=0.0043285728494562095]:99.05376995251953)[&rate=0.002057035648598662]:258.77569890271104)[&rate=1.0]:0.0;
tree STATE_17555000 = ((((((1[&rate=0.004112659331325677]:6.89876803937308,2[&rate=0.004136713148101118]:6.89876803937308)[&rate=0.0025438779378366334]:6.07075801214581,(21[&rate=0.0082566277824225]:0.8861127590554271,22[&rate=0.002585569417765507]:0.8861127590554271)[&rate=7.675696570016521E-4]:12.083413292463463)[&rate=0.0016527179590455749]:158.22816017623316,((32[&rate=0.0029344214743529354]:27.463493090527585,34[&rate=0.0021817007486758504]:27.463493090527585)[&rate=0.003970164784852844]:21.707629337269402,(33[&rate=0.005129969176121658]:32.59760584258709,35[&rate=0.0036879296802902954]:32.59760584258709)[&rate=0.0025605001903602777]:16.573516585209894)[&rate=0.002939332438507442]:122.02656379995507)[&rate=0.0011257312335867116]:56.25483639046735,13[&rate=0.003930117467101607]:227.4525226182194)[&rate=0.0039146846962082316]:269.6065524766429,((((3[&rate=9.772766044547857E-4]:45.54678371108579,28[&rate=0.001228336849930874]:45.54678371108579)[&rate=0.0023511755440570685]:15.506011103849964,(6[&rate=0.0021918645741920437]:59.52944930337308,(20[&rate=0.0015476473863693318]:41.18553514569404,((29[&rate=0.0031021938536708663]:5.576762330340352,39[&rate=0.0020867637664138943]:5.576762330340352)[&rate=6.900949657123744E-4]:15.309072646278082,40[&rate=0.0014658458541468645]:20.885834976618433)[&rate=3.9355192682429885E-4]:20.299700169075606)[&rate=0.0013167532787895845]:18.343914157679038)[&rate=0.004112368976924076]:1.523345511562674)[&rate=0.002943783395262123]:227.29100134791912,(((((7[&rate=9.082246386828475E-4]:39.677773184290025,19[&rate=0.0014025041973840977]:39.677773184290025)[&rate=0.006424532691356674]:75.8467790905097,(8[&rate=0.0012128372154636131]:21.278862351803603,18[&rate=0.003488947545309725]:21.278862351803603)[&rate=0.0034589273629005257]:94.24568992299612)[&rate=0.0038245311146659217]:14.77268638555043,(10[&rate=0.0020684219339734103]:47.5798068129986,16[&rate=0.0016252645556960566]:47.5798068129986)[&rate=0.002977121227875278]:82.71743184735156)[&rate=0.008924553814170842]:9.61470920296722,((9[&rate=0.0016925433057589673]:20.539948765280805,15[&rate=0.0013604660352171559]:20.539948765280805)[&rate=0.001705515330164957]:85.69607218070783,(11[&rate=0.0012364309668143811]:22.71799564466354,17[&rate=9.641449186780683E-4]:22.71799564466354)[&rate=0.001362572766273145]:83.51802530132508)[&rate=0.0038405415492586067]:33.67592691732875)[&rate=9.777525784796597E-4]:63.3867409138941,(12[&rate=0.0023663923929130395]:50.52782575701932,14[&rate=0.0018668577996364842]:50.52782575701932)[&rate=0.0071498610729631784]:152.77086302019217)[&rate=0.00827690724590768]:85.04510738564338)[&rate=0.007907753847747966]:67.22330838041535,(((24[&rate=0.0023658418223397528]:8.65708219874813,25[&rate=0.0018931623255065563]:8.65708219874813)[&rate=0.00575291751542079]:91.90359243528066,41[&rate=0.009843571520832844]:100.56067463402879)[&rate=0.0027566756818557326]:144.14499087743167,38[&rate=0.002163055396433211]:244.70566551146044)[&rate=0.004234219305759898]:110.86143903180977)[&rate=9.699735918083327E-4]:141.4919705515921)[&rate=0.007852618754237626]:30.674799737810588,(((((4[&rate=0.003141835330712416]:33.914608748668286,((5[&rate=0.0011240413926742851]:17.52972071980165,37[&rate=0.0030309588491769053]:17.52972071980165)[&rate=0.003695216561938834]:9.914886099805596,42[&rate=0.0016494077058771298]:27.444606819607245)[&rate=0.0013542765881025944]:6.470001929061041)[&rate=9.338969656796738E-4]:42.732286641070075,31[&rate=0.0016429988667643598]:76.64689538973836)[&rate=0.0017784112623385662]:11.558611833488172,36[&rate=8.923890688774619E-4]:88.20550722322653)[&rate=0.003156050924721477]:79.07339986652997,23[&rate=0.0029203236337552478]:167.2789070897565)[&rate=0.0014448957730884592]:102.53578607893809,((26[&rate=0.00530560440803493]:5.7377435812648825,30[&rate=0.001564875831043316]:5.7377435812648825)[&rate=0.002907551562392377]:116.43203705915394,27[&rate=0.002466448594907766]:122.16978064041882)[&rate=0.004318845186033213]:147.64491252827577)[&rate=0.001935632782394359]:257.9191816639783)[&rate=1.0]:0.0;
tree STATE_17556000 = ((((((1[&rate=0.0038268419886678612]:1.859378479907106,2[&rate=0.0038492241381745916]:1.859378479907106)[&rate=0.0048236694071772624]:7.896205908784971,(21[&rate=8.93621124430248E-4]:1.3466332211976155,22[&rate=0.0012891232049528783]:1.3466332211976155)[&rate=0.0019137375499115262]:8.408951167494461)[&rate=0.0015189086853113214]:171.22834820170678,(((32[&rate=0.002730488087104146]:31.77472872666657,34[&rate=0.0020300791675467132]:31.77472872666657)[&rate=0.005942342252993713]:14.020874989648735,33[&rate=0.00408811448690488]:45.795603716315306)[&rate=0.0027350577541534345]:5.790256174657721,35[&rate=0.003431629759433566]:51.585859890973026)[&rate=0.0023825531975935057]:129.39807269942582)[&rate=0.0022473468077520843]:37.51841796315955,13[&rate=0.004233156588285477]:218.50235055355841)[&rate=0.003390846686247934]:246.15105681067934,((((3[&rate=0.001213633687379625]:57.65449212045441,28[&rate=0.0013342894185149582]:57.65449212045441)[&rate=0.001564450648183736]:15.884466891540129,(6[&rate=0.002670150119960066]:54.327710354660546,((20[&rate=0.0024119938988090544]:18.82320693748815,(29[&rate=0.0018625644338422255]:16.146117241952375,39[&rate=8.785180878152643E-4]:16.146117241952375)[&rate=0.003757818932275109]:2.6770896955357735)[&rate=0.0013413891847979405]:0.7689388825065997,40[&rate=0.001538716930122704]:19.592145819994748)[&rate=0.0012252429219231692]:34.7355645346658)[&rate=0.0015201235133718604]:19.21124865733399)[&rate=0.00274039277736011]:249.77107342474162,(((((7[&rate=8.45105782523903E-4]:37.849332638358256,19[&rate=0.0013050344119074722]:37.849332638358256)[&rate=0.005978047166121124]:95.87717117056064,(8[&rate=0.0011285487096396756]:20.828451466933455,18[&rate=0.003246476278974252]:20.828451466933455)[&rate=0.0035803797561750924]:112.89805234198543)[&rate=0.005820999133236155]:7.9706033219219705,(10[&rate=0.0016064990480786504]:54.3104318996504,16[&rate=0.0012623081967546232]:54.3104318996504)[&rate=0.002988875159018781]:87.38667523119045)[&rate=0.004078736677008772]:59.49103622300393,(12[&rate=0.0022019353030013258]:49.129291711608204,14[&rate=0.0035928419753483735]:49.129291711608204)[&rate=0.00714763210194863]:152.0588516422366)[&rate=0.0017541598018779776]:15.354377693196824,((9[&rate=0.001574916682444809]:20.16961345749052,15[&rate=7.092324446283085E-4]:20.16961345749052)[&rate=0.0015221947112087405]:119.31547970462512,(11[&rate=0.0011505027668725668]:22.11162683585957,17[&rate=8.971397727632049E-4]:22.11162683585957)[&rate=0.00121441955210186]:117.37346632625608)[&rate=0.002320238573311147]:77.05742788492597)[&rate=0.00770168731061389]:106.76751138969453)[&rate=0.00657263595245498]:92.59116951577852,(((24[&rate=0.0018892105579508102]:36.42079471312031,25[&rate=0.0013128742529998649]:36.42079471312031)[&rate=0.004361462448644344]:126.92534116601396,41[&rate=0.009029712824867359]:163.34613587913427)[&rate=0.002665472060363531]:154.79965482086496,38[&rate=0.0020470536799709308]:318.1457906999992)[&rate=0.0033981104519666453]:97.75541125251544)[&rate=0.0011306233917558225]:48.75220541172308)[&rate=0.005050971452970864]:57.898482283800035,(((((4[&rate=0.002979002767521196]:47.184113577937914,((5[&rate=0.001390858368250618]:18.663941540374594,37[&rate=0.003934732268715169]:18.663941540374594)[&rate=0.002377811978689157]:12.155401538222307,42[&rate=0.001534778875849245]:30.8193430785969)[&rate=0.0013359377595716891]:16.364770499341013)[&rate=0.0019054925561887196]:20.736052481905155,31[&rate=0.0015288154316056247]:67.92016605984307)[&rate=0.0016548170766294147]:40.350399770139006,36[&rate=8.303707367630869E-4]:108.27056582998208)[&rate=0.00389039553348199]:64.25994727967918,23[&rate=0.0019327067398544643]:172.53051310966126)[&rate=0.0011634825123999154]:88.32430408630611,((26[&rate=0.00493688100282905]:9.457452785398397,30[&rate=0.001456121709783759]:9.457452785398397)[&rate=0.0022992299115031823]:104.65110736296239,27[&rate=0.0019890401007513327]:114.1085601483608)[&rate=0.0038243779220651654]:146.74625704760658)[&rate=0.001763331964038086]:261.6970724520704)[&rate=1.0]:0.0;
tree STATE_17557000 = ((((((1[&rate=0.002710222369672628]:4.229770705605785,2[&rate=0.0025889593986103136]:4.229770705605785)[&rate=0.001402530561077191]:17.34521676565431,(21[&rate=0.001039317928260014]:2.7760371116140607,22[&rate=0.0014993030290076973]:2.7760371116140607)[&rate=0.0022257550669200787]:18.798950359646035)[&rate=0.003860761065276852]:121.71386664937091,((32[&rate=0.0032448361699179114]:19.128802684129695,34[&rate=0.0024124896723642683]:19.128802684129695)[&rate=0.004769451432463078]:27.921440589040778,(33[&rate=0.004804635066338253]:35.505653166274065,35[&rate=0.0013759816915072832]:35.505653166274065)[&rate=0.003180984066967538]:11.544590106896408)[&rate=0.0028885073658279745]:96.23861084746054)[&rate=0.002468153816854101]:22.75538533671437,13[&rate=0.0052533373066581054]:166.04423945734538)[&rate=0.004031821707190156]:299.80808414430123,(((((3[&rate=0.0014115056315820217]:26.805875197268453,28[&rate=0.0013544283156100834]:26.805875197268453)[&rate=0.0018276595445492164]:10.757121624937593,(20[&rate=0.0029526896096840165]:16.11797543963428,((29[&rate=0.0022302176714368194]:7.3458439543594425,39[&rate=0.001319109804349254]:7.3458439543594425)[&rate=0.0030946385996503396]:6.25755055454452,40[&rate=0.0017967701924632333]:13.603394508903962)[&rate=0.002167564214071405]:2.5145809307303164)[&rate=0.0025056222217517445]:21.445021382571767)[&rate=0.004038751868852844]:15.619307251911266,6[&rate=0.0028617341506845025]:53.18230407411731)[&rate=0.003292993289392077]:235.29261121537183,((((7[&rate=8.720943099107899E-4]:39.89002143067962,19[&rate=0.001346710800467266]:39.89002143067962)[&rate=0.007363621763612254]:87.09287403652263,((8[&rate=0.0013125483214052789]:20.2686052846742,18[&rate=0.003775784734901002]:20.2686052846742)[&rate=0.0038901228694325743]:92.65849793955917,(10[&rate=0.0016449336632876322]:60.22781113597265,16[&rate=0.0014681160773959]:60.22781113597265)[&rate=0.004847943124384593]:52.69929208826071)[&rate=0.0026663980453631954]:14.055792242968877)[&rate=0.005647141141461314]:24.469516601930877,((9[&rate=0.0018316925359438921]:19.627476126266078,15[&rate=0.0013625418517744991]:19.627476126266078)[&rate=0.00220893956059243]:59.70165889401987,(11[&rate=0.0023719217698932133]:21.485632014154117,17[&rate=0.0010434102602290194]:21.485632014154117)[&rate=0.004974145394226084]:57.843503006131826)[&rate=0.0021256366769689217]:72.12327704884717)[&rate=0.001365283439982118]:54.09785666191584,(12[&rate=0.002266288334169038]:50.732485617509326,14[&rate=0.003697845183801006]:50.732485617509326)[&rate=0.007372301996723069]:154.81778311353963)[&rate=0.011552722926614621]:82.9246465584402)[&rate=0.004609450700522186]:107.26953610676907,(((24[&rate=0.002197229171801704]:34.35567264635495,25[&rate=0.0015269264696083616]:34.35567264635495)[&rate=0.004841393804001915]:84.48546842062694,41[&rate=0.008288411746433513]:118.84114106698189)[&rate=0.003218751930668928]:183.5128490233862,38[&rate=0.002380807180516122]:302.3539900903681)[&rate=0.003952141481870647]:93.39046130589014)[&rate=0.0015361860523392021]:70.10787220538839)[&rate=0.0031189558191833115]:61.21310258850997,(((((4[&rate=0.0013242929654970707]:56.11964718652541,((5[&rate=0.0016186473292779384]:15.492599398344543,37[&rate=0.004579146247788125]:15.492599398344543)[&rate=0.006347020527298151]:6.07269351160099,42[&rate=0.001015419849582625]:21.565292909945533)[&rate=0.0015537502713441616]:34.55435427657988)[&rate=0.0017859958501206666]:10.315073370603926,31[&rate=0.0016562821834543745]:66.43472055712934)[&rate=0.002196494109077348]:26.748189111703212,36[&rate=9.657551396522704E-4]:93.18290966883255)[&rate=0.003919712076928338]:75.11536763729397,23[&rate=0.0021239479805285994]:168.29827730612652)[&rate=0.0014619123145157473]:74.51118663580326,((26[&rate=0.0057417945879445365]:9.203246713275934,30[&rate=0.0016935291225034295]:9.203246713275934)[&rate=0.0024562690908513395]:115.30662589645199,27[&rate=0.0021371974502678854]:124.50987260972792)[&rate=0.004699158193237708]:118.29959133220186)[&rate=0.003189994303001024]:284.2559622482268)[&rate=1.0]:0.0;
tree STATE_17558000 = ((((((1[&rate=0.0017858459476528042]:9.285563610135977,2[&rate=0.0017059421774326018]:9.285563610135977)[&rate=0.003518329387403309]:2.415912398272461,(21[&rate=0.0016441749911958584]:2.8689429371417274,22[&rate=0.0025107870343671315]:2.8689429371417274)[&rate=0.0025962927708499724]:8.83253307126671)[&rate=0.004674557711393916]:90.86424142794377,(((32[&rate=0.003931762249760777]:15.6994090792274,34[&rate=0.003553784335002977]:15.6994090792274)[&rate=0.002801453203790286]:18.633529573195275,33[&rate=0.00845118708212022]:34.332938652422676)[&rate=0.00510694483004608]:2.6135424752901173,35[&rate=0.001692083845445991]:36.946481127712794)[&rate=0.005516374900490504]:65.61923630863942)[&rate=0.0025688742744152866]:73.79783769097816,13[&rate=0.0029944896201815766]:176.36355512733036)[&rate=0.004314070087569068]:247.10223243744952,(((((4[&rate=0.0013783347324724915]:42.260388305200735,((5[&rate=0.001886192026040402]:18.803055351047846,37[&rate=0.005336029030180237]:18.803055351047846)[&rate=0.0029166074603280334]:4.910272270077886,42[&rate=0.0034222437067464974]:23.713327621125732)[&rate=0.0016171557354594684]:18.547060684075003)[&rate=0.0016094575943197643]:25.004597951238992,31[&rate=0.0015755368326214546]:67.26498625643973)[&rate=0.0011209231321744053]:20.97518823899925,36[&rate=0.0010051656897134594]:88.24017449543898)[&rate=0.0034422756885164356]:54.55066044986732,23[&rate=0.0020446985145764606]:142.7908349453063)[&rate=0.0023710525802232703]:73.19768161242916,((26[&rate=0.0015746716320772917]:9.944595846087221,30[&rate=0.001357442482129188]:9.944595846087221)[&rate=0.00250817532123828]:95.32036940967241,27[&rate=0.002061390972095894]:105.26496525575963)[&rate=0.0034547648053475724]:110.72355130197583)[&rate=0.003263490602791878]:207.4772710070444)[&rate=0.0015888038520143807]:48.47547646802707,(((((3[&rate=0.002569727984505467]:17.91725826260598,28[&rate=0.0024658154156486506]:17.91725826260598)[&rate=0.0013548088527530913]:23.647250877627773,((20[&rate=0.003056080668428139]:12.995638203833767,40[&rate=0.0018700928171235807]:12.995638203833767)[&rate=0.0033903462424906194]:0.7007617381872748,(29[&rate=0.0030572523565584038]:7.335637635910612,39[&rate=0.0023400917553287478]:7.335637635910612)[&rate=0.0032395897417739935]:6.36076230611043)[&rate=0.0026078716905356537]:27.86810919821271)[&rate=0.0025635505543410175]:9.419571218399042,6[&rate=0.002522959239902468]:50.984080358632795)[&rate=0.0027825618571491973]:205.6757811332061,(((7[&rate=9.076827474428878E-4]:37.96560095838441,19[&rate=0.0014016673947846094]:37.96560095838441)[&rate=0.007664116549745096]:87.99835381589895,(((8[&rate=0.0013661108127704274]:18.757522489320277,18[&rate=0.0039298670143581614]:18.757522489320277)[&rate=0.004242690245378641]:88.87625528980186,(10[&rate=0.0017120601406136284]:57.90868114590607,16[&rate=0.0015280269800546013]:57.90868114590607)[&rate=0.00504577805930003]:49.72509663321607)[&rate=0.001596753324557097]:7.024916886203869,((9[&rate=0.0016408228991500187]:18.187509737286447,15[&rate=0.0014181444798683643]:18.187509737286447)[&rate=0.006256171206712882]:44.766141687539786,(11[&rate=0.0024687151886548866]:19.881680812113178,17[&rate=0.0010859897616023386]:19.881680812113178)[&rate=0.005177130393240807]:43.07197061271306)[&rate=0.003307331678437404]:51.705043240499776)[&rate=0.0015822999978921798]:11.305260108957356)[&rate=0.002853067429426809]:44.6561749304758,(12[&rate=0.002358771062119123]:47.393294414415614,14[&rate=0.0038487469049010244]:47.393294414415614)[&rate=0.009076817489164732]:123.22683529034356)[&rate=0.012024166615132115]:86.03973178707975)[&rate=0.004797553233067776]:120.63747781362395,(((24[&rate=0.004009241228912625]:17.097510736132442,25[&rate=0.0028848393118589524]:17.097510736132442)[&rate=0.0041723762576807355]:112.57935303207643,41[&rate=0.008334013625619486]:129.67686376820888)[&rate=0.0064585629236976385]:67.90493567999894,38[&rate=0.0032961824952843785]:197.58179944820782)[&rate=0.0034531674670989637]:179.71553985725504)[&rate=0.003743822155253363]:94.64392472734409)[&rate=1.0]:0.0;
tree STATE_17559000 = ((((((1[&rate=9.998855443660015E-4]:3.966477222075335,2[&rate=0.001654913803577682]:3.966477222075335)[&rate=0.001851331243048182]:6.541105496890864,(21[&rate=0.0015949942057957695]:3.871917466540043,22[&rate=0.0015412257048408142]:3.871917466540043)[&rate=0.002765137601913047]:6.635665252426157)[&rate=0.004636516959079985]:93.32885572964325,((32[&rate=0.004498115921871986]:7.372863573770238,34[&rate=0.004065691892012555]:7.372863573770238)[&rate=0.002775620316997142]:44.84866457618,(33[&rate=0.010332205352361278]:26.543723785919045,35[&rate=0.0017508889298791107]:26.543723785919045)[&rate=0.0014224531808675485]:25.677804364031193)[&rate=0.00797671709075601]:51.61491029865922)[&rate=0.0027861331835913163]:61.15848693789356,13[&rate=0.003071636800401727]:164.994925386503)[&rate=0.004084296722139757]:231.18110263099962,(((((4[&rate=0.002228015705048085]:44.98245049464519,((5[&rate=0.0018297719942630868]:12.848606491693467,37[&rate=0.0051764170076583115]:12.848606491693467)[&rate=0.0028293655022819946]:11.712342439450044,42[&rate=0.003319877088697681]:24.56094893114351)[&rate=0.0015687831537916706]:20.421501563501682)[&rate=0.002092981143242644]:21.77266569678072,31[&rate=0.0015284091611748882]:66.75511619142591)[&rate=0.004158539631583402]:3.7026940576929803,36[&rate=0.0010694650211615499]:70.4578102491189)[&rate=0.002962931533893239]:71.53630868521225,23[&rate=0.002623097771450201]:141.99411893433114)[&rate=0.0022980919845226925]:94.56318280930515,((26[&rate=0.0015275698407112052]:8.917451250856564,30[&rate=0.0013168384784395207]:8.917451250856564)[&rate=0.002242345284119324]:131.39365711971826,27[&rate=0.0018531371333998386]:140.31110837057483)[&rate=0.003536791662786791]:96.24619337306146)[&rate=0.003177078149038348]:159.61872627386634)[&rate=0.004857570028342666]:58.06174592508569,(((((3[&rate=0.001378238925974963]:11.927685952515896,28[&rate=0.004495240833384926]:11.927685952515896)[&rate=0.0013142836265423743]:23.616927742887917,((20[&rate=0.003396683598875561]:12.076391671361062,40[&rate=0.00230577435028271]:12.076391671361062)[&rate=0.0021805405972400056]:5.105853828771508,(29[&rate=0.004374593788099112]:6.292978572812743,39[&rate=9.558690755691014E-4]:6.292978572812743)[&rate=0.0013699539849324242]:10.889266927319827)[&rate=0.0025298646783198]:18.36236819527124)[&rate=0.0016392908228958958]:34.70941944259377,6[&rate=0.0024474921408312797]:70.25403313799758)[&rate=0.002647271231687146]:157.1454230256233,(((((7[&rate=0.0016575688126676336]:38.053436464836366,19[&rate=7.755402580040151E-4]:38.053436464836366)[&rate=0.007809936950162814]:76.05817355343537,((9[&rate=7.028862080177317E-4]:19.275053653873304,15[&rate=0.0013757247497882103]:19.275053653873304)[&rate=0.006069035764785549]:32.60448096070449,(11[&rate=0.0023948706450319635]:21.10252963062776,17[&rate=0.0010535054885210695]:21.10252963062776)[&rate=0.005690123828005987]:30.777004983950032)[&rate=0.002873481116391737]:62.23207540369394)[&rate=0.0038022003220832047]:9.479583892156512,(10[&rate=0.0017306784204029206]:53.830083848595365,16[&rate=0.0015446439395142286]:53.830083848595365)[&rate=0.0040486260891561595]:69.76111006183288)[&rate=0.001718051990263342]:1.5500042132380543,(8[&rate=0.0013252475207991717]:19.889917539972913,18[&rate=0.003812316299187075]:19.889917539972913)[&rate=0.004089800079519038]:105.25128058369339)[&rate=0.0037149066138976125]:50.44309504512083,(12[&rate=0.0011827070843245693]:53.24690251891276,14[&rate=0.0032152138954117094]:53.24690251891276)[&rate=0.008076477551069527]:122.33739064987437)[&rate=0.009599397504439236]:51.81516299483374)[&rate=0.005716655128969375]:132.21350526904627,(((24[&rate=0.005647317151841261]:12.358068394825676,25[&rate=0.0016901114431179822]:12.358068394825676)[&rate=0.004111241768173837]:158.49735536330394,41[&rate=0.008603966963460349]:170.8554237581296)[&rate=0.005985677484471453]:31.744599997143183,38[&rate=0.0032352598693476107]:202.6000237552728)[&rate=0.0036302426555972177]:157.01293767739435)[&rate=0.0031057729071823094]:94.62481250992118)[&rate=1.0]:0.0;
tree STATE_17560000 = ((((((1[&rate=9.260116388021339E-4]:5.5965618965889545,2[&rate=0.0015326448631667504]:5.5965618965889545)[&rate=0.0017145505183072337]:8.498037445020358,(21[&rate=0.0014771522667880559]:1.1451888279869824,22[&rate=0.001427356309674982]:1.1451888279869824)[&rate=0.00256084270513629]:12.94941051362233)[&rate=0.00429396013554122]:89.50900222000392,((32[&rate=0.004165784493839993]:24.08673034535972,34[&rate=0.002291843972791401]:24.08673034535972)[&rate=0.002570550932471723]:38.70416477617841,(33[&rate=0.00956883761815646]:21.721317119712605,35[&rate=0.0016215291204613991]:21.721317119712605)[&rate=0.0013173589802917597]:41.06957800182552)[&rate=0.007387378392549469]:40.812706440075104)[&rate=0.0034061789828205504]:60.05705951441075,13[&rate=0.0028446970189457835]:163.66066107602398)[&rate=0.003696289765576577]:318.3735571262567,(((((3[&rate=9.769010718177367E-4]:24.43337675887747,28[&rate=0.0016733623537875603]:24.43337675887747)[&rate=0.0031056650412340154]:7.530549029222232,(20[&rate=0.0030022768282321637]:16.383331147806967,((29[&rate=0.004218074519692592]:4.582555620117144,39[&rate=0.0014985558857169784]:4.582555620117144)[&rate=0.0020182214803377138]:7.12863119936337,40[&rate=0.0028844161771630935]:11.711186819480513)[&rate=0.001516161291527266]:4.672144328326453)[&rate=0.0024404987294174125]:15.580594640292734)[&rate=0.001518176145196347]:57.1505502303163,6[&rate=0.0022666656409395126]:89.114476018416)[&rate=0.0024516845807214084]:223.9241709135016,(((((7[&rate=0.0020475527607575457]:40.49826734352344,19[&rate=7.182415120589545E-4]:40.49826734352344)[&rate=0.006311393537547942]:68.13745355166134,(10[&rate=0.0014833745696168944]:48.52287872546145,16[&rate=0.0017210724602005805]:48.52287872546145)[&rate=0.0031701793877411517]:60.11284216972332)[&rate=0.0025865453606881065]:30.163075625048506,(8[&rate=0.0012273351039711596]:24.35630153022855,18[&rate=0.0021553327219267634]:24.35630153022855)[&rate=0.0039431484752323566]:114.44249499000473)[&rate=0.0016597809314900154]:27.106859555554934,((9[&rate=6.509553148811867E-4]:20.759311690917645,15[&rate=0.0019554273437303866]:20.759311690917645)[&rate=0.002580092954930278]:39.19927416409496,(11[&rate=0.002951445624587335]:22.72751079896457,17[&rate=9.756700148425602E-4]:22.72751079896457)[&rate=0.005269724040564955]:37.23107505604804)[&rate=0.00243009613213194]:105.9470702207756)[&rate=0.0022271044159691755]:39.863801751666244,(12[&rate=0.0032423316221809103]:42.67251852003208,14[&rate=0.002238969517236495]:42.67251852003208)[&rate=0.007479768314439129]:163.0969393074224)[&rate=0.008890171344796515]:107.26918910446312)[&rate=0.00497558593049396]:121.00312877062703,(((24[&rate=0.006351631970539452]:13.3096902510729,25[&rate=0.0015652420179674497]:13.3096902510729)[&rate=0.003695576531965895]:150.49949442986892,41[&rate=0.006129978327620493]:163.80918468094183)[&rate=0.002639425581013052]:191.20310044285077,38[&rate=0.003161449284828349]:355.0122851237926)[&rate=0.002888095386509571]:79.02949057875202)[&rate=0.004176898498768638]:47.99244249973606)[&rate=0.0034241358580950265]:24.024057167293336,(((((4[&rate=0.0024656746926381965]:51.32993010832483,((5[&rate=0.0016945841177413695]:21.29312322883247,37[&rate=0.004793971093385775]:21.29312322883247)[&rate=0.0026203252965314693]:3.0896468543728375,42[&rate=0.0027009701456444865]:24.38277008320531)[&rate=0.002231764182859133]:26.947160025119523)[&rate=0.002009815722380772]:17.939064904393973,31[&rate=0.0015673184314546728]:69.2689950127188)[&rate=0.002333120373120482]:17.78394521057369,36[&rate=9.077585551731573E-4]:87.0529402232925)[&rate=0.0031610616914552097]:67.81127844331988,23[&rate=0.0024682549760875225]:154.86421866661237)[&rate=0.0021422001298184233]:73.05105234347778,((26[&rate=0.0028948813712298335]:8.86543940955337,30[&rate=0.0015075210313857748]:8.86543940955337)[&rate=0.0022233576269852797]:115.58751008427409,27[&rate=0.001474749392221245]:124.45294949382746)[&rate=0.003699860162707197]:103.46232151626269)[&rate=0.003107313936789657]:278.1430043594838)[&rate=1.0]:0.0;
tree STATE_17561000 = ((((((1[&rate=0.002271892622762515]:2.4563727815346468,2[&rate=0.0037602168390728865]:2.4563727815346468)[&rate=0.0013585376356139674]:6.933002679241751,(21[&rate=0.0026444832998441885]:0.6577025827933574,22[&rate=8.123833055512302E-4]:0.6577025827933574)[&rate=0.002982295005921173]:8.73167287798304)[&rate=0.006323574867209779]:93.2474087172962,((32[&rate=0.0029285757625815657]:19.339483276228336,34[&rate=0.001914239611463934]:19.339483276228336)[&rate=0.0033451837170970296]:27.98496102806562,(33[&rate=0.006478335267059141]:40.03652882732948,35[&rate=0.0019421229389460517]:40.03652882732948)[&rate=0.003064928932475055]:7.2879154769644785)[&rate=0.006208135038018071]:55.31233987377863)[&rate=0.0035977043296164593]:28.13791467622113,13[&rate=0.006474508686121665]:130.77469885429372)[&rate=0.0030671093418992977]:348.632191122329,(((((4[&rate=0.002371295328823323]:58.535271976376656,((5[&rate=0.00197347136645168]:12.006132505489488,37[&rate=0.005582941907409367]:12.006132505489488)[&rate=0.00241351293861724]:10.030180592284436,42[&rate=0.003431197025541494]:22.036313097773924)[&rate=0.002510569147613664]:36.498958878602735)[&rate=0.005322962563448865]:17.39077815727672,31[&rate=0.0018252608493754914]:75.92605013365338)[&rate=9.096988091715818E-4]:36.321029395980375,36[&rate=0.0010571534908173582]:112.24707952963375)[&rate=0.005060766932720137]:48.44802371331862,23[&rate=0.0028117200234969316]:160.69510324295237)[&rate=0.002656392523267954]:107.6935504164233,((26[&rate=0.0013440015156036423]:8.769732482290612,30[&rate=0.0017556222545273095]:8.769732482290612)[&rate=0.0027415892272852696]:97.91674622201141,27[&rate=0.0018100034527501654]:106.68647870430202)[&rate=0.0038970664325784403]:161.70217495507364)[&rate=0.0036165101883489795]:211.01823631724704)[&rate=0.0013830034285881327]:32.85454619441731,((((3[&rate=0.0011376751812195477]:26.1424639309222,28[&rate=0.0019487570167824122]:26.1424639309222)[&rate=0.0025356873225291354]:28.83237375050002,(6[&rate=0.0029575678520916324]:49.241012577667234,((20[&rate=0.003388093697980967]:12.0698903615143,(29[&rate=0.004912266790467443]:7.37275128820248,39[&rate=0.0017451816643633252]:7.37275128820248)[&rate=0.002450648290536536]:4.697139073311821)[&rate=0.0017656844909237502]:0.80558271822823,40[&rate=0.0029415598853407415]:12.87547307974253)[&rate=0.0019522977170924704]:36.3655394979247)[&rate=0.0038104712507732647]:5.733825103754988)[&rate=0.0026890540644917437]:270.6522142012813,(((7[&rate=0.002220728169653276]:30.776509821609068,19[&rate=0.0025334639518929812]:30.776509821609068)[&rate=0.006526289487100544]:103.84381577854947,((8[&rate=0.0014378926588635179]:23.94979545894392,18[&rate=7.792112669994711E-4]:23.94979545894392)[&rate=0.004201203165999942]:105.9562955519996,(((9[&rate=7.580866959545701E-4]:20.535204363322965,15[&rate=0.0022772430298112598]:20.535204363322965)[&rate=0.002506263663586584]:35.58647523011152,(11[&rate=0.0034371816469983478]:17.005117376267467,17[&rate=0.0036113683559237113]:17.005117376267467)[&rate=0.006674152257723276]:39.116562217167015)[&rate=0.003636990397595836]:57.94706236161524,(10[&rate=0.001990361197931477]:51.24180421371484,16[&rate=0.0013792488053571902]:51.24180421371484)[&rate=0.003671732790982817]:62.82693774133487)[&rate=0.0013462941516960497]:15.83734905589381)[&rate=6.462932173063922E-4]:4.71423458921501)[&rate=0.0025936315279797085]:49.110074187506626,(12[&rate=0.006134377729230488]:55.77147708091393,14[&rate=0.0020084281786642766]:55.77147708091393)[&rate=0.009448031112591323]:127.95892270675122)[&rate=0.0069587688659684555]:141.89665209503838)[&rate=0.005183944386327241]:92.71659449249756,(((24[&rate=0.001770854755493587]:39.31970356112216,25[&rate=0.0010453712109346751]:39.31970356112216)[&rate=0.004967034229770749]:127.04504468442946,41[&rate=0.007700091628011127]:166.36474824555162)[&rate=0.0025869382606182783]:141.99195414694847,38[&rate=0.0036472327217735847]:308.3567023925001)[&rate=0.003447290147079831]:109.986943982701)[&rate=0.005486143735557843]:93.91778979583893)[&rate=1.0]:0.0;
tree STATE_17562000 = ((((((1[&rate=0.002393201285118207]:10.670728285821443,2[&rate=0.0025107458871273408]:10.670728285821443)[&rate=0.0034295272407232854]:5.733368535755989,(21[&rate=0.0025201785201758604]:4.613415403328612,22[&rate=7.741969695630613E-4]:4.613415403328612)[&rate=0.002842111279429495]:11.79068141824882)[&rate=0.005190813737134139]:79.15969553314403,((32[&rate=0.004160171997425005]:11.392097246325632,34[&rate=0.002719262424313786]:11.392097246325632)[&rate=0.0025883008486352467]:32.344762228323034,(33[&rate=0.006950000753792263]:28.52203417036885,35[&rate=0.002388953087939517]:28.52203417036885)[&rate=0.0018916509347282804]:15.214825304279817)[&rate=0.004676783954640347]:51.8269328800728)[&rate=0.0032514089217264104]:59.15382100687114,13[&rate=0.005661505193316479]:154.7176133615926)[&rate=0.0030194855877650555]:319.4450793024343,((((3[&rate=0.0014960086216643386]:43.87049165108439,28[&rate=0.001561008588638478]:43.87049165108439)[&rate=0.002493865526312801]:19.46760201580028,(6[&rate=0.005733377884781998]:41.92120731022954,((20[&rate=0.002447230662378351]:13.874706094634996,40[&rate=0.0025256683163655605]:13.874706094634996)[&rate=0.0016826879291299544]:7.530053425055113,(29[&rate=0.0028387824959603103]:6.716971874543389,39[&rate=0.001847499306212504]:6.716971874543389)[&rate=0.0021806274301829874]:14.68778764514672)[&rate=0.002151551653123262]:20.51644779053943)[&rate=0.0020058128034747486]:21.416886356655134)[&rate=0.0027505797251639067]:219.01094672201873,((((7[&rate=0.0018605258692894696]:34.11329848546967,19[&rate=0.0024143776723183474]:34.11329848546967)[&rate=0.005974186077340447]:93.68720693325078,(12[&rate=0.0013418085231360498]:50.88844760181228,14[&rate=0.00191402137252469]:50.88844760181228)[&rate=0.012290837572460417]:76.91205781690817)[&rate=0.003235576091670263]:10.2382170350091,((8[&rate=0.001370304056523689]:22.115322250984015,18[&rate=0.002520325194716906]:22.115322250984015)[&rate=0.00400372427327161]:91.92406708842077,((9[&rate=7.224525893915932E-4]:18.88641147538676,15[&rate=0.002170200495871531]:18.88641147538676)[&rate=0.0026586174964373134]:61.651173177204434,(11[&rate=0.0032756158290801326]:22.35594852751052,17[&rate=0.002628927529597486]:22.35594852751052)[&rate=0.005032330479285806]:58.18163612508067)[&rate=0.008458879901499105]:33.5018046868136)[&rate=0.0014789949902072814]:23.999333114324756)[&rate=0.0030394914014018506]:24.646312625552127,(10[&rate=0.001203403271225512]:54.987847468692365,16[&rate=0.001126572539272084]:54.987847468692365)[&rate=0.003443685109492877]:107.69718761058931)[&rate=0.005312227620506873]:119.66400530962173)[&rate=0.003517259592397173]:101.40856034157554,(((24[&rate=0.004895943618720478]:19.541503046563466,25[&rate=0.0011306688617122793]:19.541503046563466)[&rate=0.004821091100282257]:143.43875745175538,41[&rate=0.007704765769818025]:162.98026049831884)[&rate=0.002300611484482251]:86.96304763112377,38[&rate=0.003475793386192693]:249.9433081294426)[&rate=0.003011740150053153]:133.81429260103633)[&rate=0.004590276750527116]:90.40509193354796)[&rate=0.006219887500063153]:52.30504680050302,(((((4[&rate=0.0022598318367294135]:43.50638699863216,((5[&rate=0.0018807077164039948]:12.874450465698539,37[&rate=0.005320513946009637]:12.874450465698539)[&rate=0.006651588028370325]:6.357838081920518,42[&rate=0.0011773053775487577]:19.232288547619056)[&rate=0.0026068033500142125]:24.274098451013103)[&rate=0.0038429899392935555]:9.558421954946205,31[&rate=0.003324400542749375]:53.064808953578364)[&rate=0.0010034435979157964]:54.376408896855494,36[&rate=7.215833024506646E-4]:107.44121785043386)[&rate=0.004822883971401569]:58.870895038673424,23[&rate=0.002679554228374839]:166.31211288910728)[&rate=0.002444658283233078]:122.53477837142756,((26[&rate=0.003604552425982985]:2.7652100324338242,30[&rate=0.002211614804238285]:2.7652100324338242)[&rate=0.0022156546972416005]:136.75985170653905,27[&rate=0.0023593076856012105]:139.52506173897288)[&rate=0.0038404092244813267]:149.32182952156197)[&rate=0.002244438419705505]:237.62084820399508)[&rate=1.0]:0.0;
tree STATE_17563000 = ((((((1[&rate=0.0019910398404152873]:2.451646077827327,2[&rate=0.0012811440574358377]:2.451646077827327)[&rate=0.002366375783894962]:6.389076143863077,(21[&rate=0.002096679401691542]:0.6683912396378584,22[&rate=0.002275472435798323]:0.6683912396378584)[&rate=0.0029223643989761444]:8.172330982052546)[&rate=0.0041087975265609155]:88.86476485112466,((32[&rate=0.0034610829608641936]:23.717569744345724,34[&rate=0.002262308589155806]:23.717569744345724)[&rate=0.0021533542291820016]:38.53790539380472,(33[&rate=0.004402589411911535]:38.46053532476433,35[&rate=0.0014372263019174479]:38.46053532476433)[&rate=0.0025828469357658352]:23.794939813386115)[&rate=0.006844853462461943]:35.450011934664616)[&rate=0.007565255082018043]:25.3275799217908,13[&rate=0.005461317345498255]:123.03306699460586)[&rate=0.0024723263185874003]:344.1268485510674,((((3[&rate=0.001621702070390571]:12.550681886254765,28[&rate=0.0016921632826668517]:12.550681886254765)[&rate=6.52591054684582E-4]:32.34239836896383,(6[&rate=0.004501615826286296]:41.994369338571104,((20[&rate=0.0018176703826209848]:14.012393089952717,40[&rate=0.003994390883534789]:14.012393089952717)[&rate=0.0032818420003579746]:1.4728787960296081,(29[&rate=0.0023617441135667656]:7.031329433778828,39[&rate=0.001537039423582176]:7.031329433778828)[&rate=0.003025473848113691]:8.453942452203496)[&rate=0.0030236910498908885]:26.50909745258878)[&rate=0.002222865883129207]:2.898710916647488)[&rate=0.0021335654989095005]:229.73724784303113,(((7[&rate=5.260153200504232E-4]:33.363460898686,19[&rate=8.34397840933351E-4]:33.363460898686)[&rate=0.004970264126113638]:93.83098914858465,(((8[&rate=0.0020714777251796806]:22.392909075167577,18[&rate=0.002096801428558495]:22.392909075167577)[&rate=0.0031944086019492644]:82.5273447848954,(10[&rate=0.00140570070795257]:54.156820385608675,16[&rate=9.372595705792807E-4]:54.156820385608675)[&rate=0.008947038898756138]:50.76343347445431)[&rate=0.0014422936208551363]:17.06359941004098,((9[&rate=6.010492712111179E-4]:18.721331294553046,15[&rate=0.0018055128399840574]:18.721331294553046)[&rate=0.0016546390839891243]:73.7445266112357,(11[&rate=0.0013012337123551219]:22.1605422148587,17[&rate=0.0021871538685523176]:22.1605422148587)[&rate=0.0024303776824133277]:70.30531569093003)[&rate=0.0028808985940306665]:29.517995364315226)[&rate=0.0012724722510555077]:5.2105967771666855)[&rate=0.001489532137920063]:8.450396591729671,(12[&rate=9.550137543790977E-4]:49.014146343871765,14[&rate=0.004279729250453465]:49.014146343871765)[&rate=0.010965948805013734]:86.63070029512855)[&rate=0.004577435443590111]:138.9854814592494)[&rate=0.003428760597105912]:144.92447246034237,(((24[&rate=0.0015321620751590664]:25.28040381812926,25[&rate=7.163391853050081E-4]:25.28040381812926)[&rate=0.004708247836814108]:131.93031623676305,41[&rate=0.007180391798068475]:157.2107200548923)[&rate=0.0014865199579938244]:122.25527318638143,38[&rate=0.002891709590817916]:279.46599324127374)[&rate=0.0023225456502427907]:140.08880731731836)[&rate=0.006493629952998591]:47.60511498708115)[&rate=8.939165727327332E-4]:57.223882637383326,(((((4[&rate=0.0019005970860231363]:47.6299089808939,((5[&rate=8.017153572539084E-4]:21.86678028056137,37[&rate=0.004426437218493115]:21.86678028056137)[&rate=0.002396964456737521]:5.445079131277264,42[&rate=0.0019106595725225997]:27.311859411838633)[&rate=0.0033842309433640733]:20.31804956905527)[&rate=0.0018194163784582824]:20.12377824786161,31[&rate=0.0013905884617031212]:67.75368722875551)[&rate=0.0015597467157548825]:30.964104963365358,36[&rate=6.592423422707636E-4]:98.71779219212087)[&rate=0.0034395716895498168]:88.48112180731349,23[&rate=0.0012876426512827047]:187.19891399943435)[&rate=0.004321779593352819]:105.43914589328858,((26[&rate=0.0049137448272339405]:3.3420570505873055,30[&rate=0.0010448951926823426]:3.3420570505873055)[&rate=9.674720130561904E-4]:157.52151127805615,27[&rate=0.0011485023748751054]:160.86356832864345)[&rate=0.0029111642571470757]:131.77449156407948)[&rate=0.002009757782643466]:231.74573829033363)[&rate=1.0]:0.0;
tree STATE_17564000 = ((((((1[&rate=0.0021332071090576035]:5.568813942547299,2[&rate=7.367316383592221E-4]:5.568813942547299)[&rate=0.0018283955946098167]:0.049774687759880365,(21[&rate=0.002246389707696579]:0.4673360460588021,22[&rate=0.0024379491951838127]:0.4673360460588021)[&rate=0.0031310315266543137]:5.151252584248377)[&rate=0.004245096501510171]:112.77340806024887,((32[&rate=0.0038888388507069506]:25.360510055685946,34[&rate=0.0024238454034512446]:25.360510055685946)[&rate=0.0019195001675728332]:59.31460824606688,(33[&rate=0.0047169498279686735]:63.29805889702599,35[&rate=8.306528633183434E-4]:63.29805889702599)[&rate=0.0014772610826175494]:21.377059404726843)[&rate=0.008673439504612161]:33.71687838880321)[&rate=0.00930652753561329]:11.808800780306782,13[&rate=0.005851274670823789]:130.20079747086282)[&rate=0.002591026583850536]:329.6898523756332,(((((4[&rate=0.0016792928178204127]:59.435887379932865,((5[&rate=8.589606620736328E-4]:24.050398207752124,37[&rate=0.00474250045220564]:24.050398207752124)[&rate=0.0025681161750267857]:10.586805951865053,42[&rate=8.863603716255799E-4]:34.63720415961718)[&rate=0.0018023650503156679]:24.798683220315688)[&rate=0.0025042150103024114]:23.69355024338472,31[&rate=0.001489881383622013]:83.12943762331759)[&rate=0.002673626195715514]:26.25402384785275,36[&rate=9.799947657298728E-4]:109.38346147117034)[&rate=0.003357830507350079]:83.89263571929041,23[&rate=0.0013323953358736487]:193.27609719046075)[&rate=0.004532251747091843]:45.54677490417714,((26[&rate=0.005264603542732225]:8.945297503187316,30[&rate=0.0011195043956476324]:8.945297503187316)[&rate=0.0020887096404472944]:156.73726551812172,27[&rate=0.0011822855851054705]:165.68256302130902)[&rate=0.0031568770290971476]:73.14030907332886)[&rate=0.0039091136582786795]:221.06777775185816)[&rate=0.0018998693800807076]:15.31013192467583,((((3[&rate=0.001503356551481206]:20.288725081228428,28[&rate=0.00156867577814201]:20.288725081228428)[&rate=7.830824016535198E-4]:22.786137526991844,(6[&rate=0.004823047076091979]:37.64869400243164,(20[&rate=0.0010910066625333021]:25.37041240685832,((29[&rate=0.001740060582753269]:6.3064076691586965,40[&rate=0.00427960448413624]:6.3064076691586965)[&rate=0.0032415033542116363]:0.566870480543507,39[&rate=0.0011968344017033801]:6.8732781497022035)[&rate=0.0016583961213915044]:18.49713425715612)[&rate=0.002088232307692423]:12.278281595573318)[&rate=0.007469688840620577]:5.426168605788632)[&rate=0.0020251533077393622]:245.3499099727053,((7[&rate=6.611761844906271E-4]:32.08077916750306,19[&rate=0.00104879831401835]:32.08077916750306)[&rate=0.004054163095443037]:124.84537879058539,((((8[&rate=0.0022193885425698663]:16.95970761310101,18[&rate=0.0022465204477123716]:16.95970761310101)[&rate=0.0034225006454648233]:93.17903318687243,(10[&rate=0.0014060052113256324]:63.738036413099486,16[&rate=0.002490268534437362]:63.738036413099486)[&rate=0.008201654844624524]:46.40070438687395)[&rate=0.0019372314970430922]:2.5289737736361246,((9[&rate=0.001254360593533076]:21.119142383882252,15[&rate=0.0019344328259576205]:21.119142383882252)[&rate=0.0015895544219904202]:76.32989189817677,(11[&rate=0.001755239825227184]:19.856003748855727,17[&rate=7.510541696315396E-4]:19.856003748855727)[&rate=0.00216906419498046]:77.59303053320329)[&rate=0.016375184174035887]:15.218680291550541)[&rate=0.0012326478298493035]:37.895733673552954,(12[&rate=0.0011728805830469122]:47.19885090992913,14[&rate=0.0030260644142944505]:47.19885090992913)[&rate=0.010990068371593109]:103.36459733723339)[&rate=0.0010990627403427088]:6.362709710925941)[&rate=0.009411566737674657]:131.4986146228371)[&rate=0.002567290531238964]:122.06796222157351,(((24[&rate=0.002144140257326316]:41.48055037801639,25[&rate=0.0010024603206646003]:41.48055037801639)[&rate=0.008341405196219918]:82.34560231925981,41[&rate=0.008674559686294719]:123.8261526972762)[&rate=0.0014392743128231224]:146.36401186521806,38[&rate=0.0030981878570488126]:270.19016456249426)[&rate=0.005245259762138383]:140.3025702400048)[&rate=0.006405886476349075]:64.70804696867282)[&rate=1.0]:0.0;
tree STATE_17565000 = ((((((1[&rate=0.0025077421784778352]:11.073429860900102,2[&rate=0.0018672079517816026]:11.073429860900102)[&rate=0.0019022824083683688]:19.000738571348823,(21[&rate=0.003482240220932285]:0.16083195317863808,22[&rate=0.0010851875354246498]:0.16083195317863808)[&rate=0.0016108945989378738]:29.91333647907029)[&rate=0.004430500950925549]:111.25031929481229,((32[&rate=0.005270589479367082]:8.928530305242683,34[&rate=0.0032850664616046027]:8.928530305242683)[&rate=0.0012805312484073527]:72.27005562295615,(33[&rate=0.003670643944946172]:60.39794378020211,35[&rate=6.463988412623681E-4]:60.39794378020211)[&rate=0.0023540405598883856]:20.800642147996726)[&rate=0.007236767868642994]:60.12590179886237)[&rate=0.001147799388049853]:27.36503956166527,13[&rate=0.004566375495497551]:168.68952728872648)[&rate=0.0037846960997572833]:300.0876205243728,((((3[&rate=0.0027422737606460283]:19.319734447239718,28[&rate=0.0015148690208179267]:19.319734447239718)[&rate=9.613617079934008E-4]:22.763327168716756,(6[&rate=0.004830578497520849]:37.78253972999618,(20[&rate=0.002105816081684819]:17.902227932162976,((29[&rate=0.0025500570531335463]:10.388703152966135,39[&rate=0.001030935412590445]:10.388703152966135)[&rate=0.0031303173546726806]:0.7563034108329472,40[&rate=0.0017723434869418167]:11.145006563799082)[&rate=0.002107111030127472]:6.7572213683638935)[&rate=0.0032815799424553258]:19.880311797833205)[&rate=0.005177569378552106]:4.300521885960293)[&rate=0.0019118743496473218]:234.92830919860018,(((7[&rate=6.928764900063792E-4]:35.29059623304644,19[&rate=0.0010990832876134006]:35.29059623304644)[&rate=0.003371854512172914]:131.5497268410484,(12[&rate=0.002494116416810488]:48.70567964126867,14[&rate=0.002922268132197305]:48.70567964126867)[&rate=0.008228897506286397]:118.13464343282618)[&rate=0.001193341978939939]:22.339812900447555,(((8[&rate=0.002143261848716436]:18.668742542847124,18[&rate=0.002169463109135484]:18.668742542847124)[&rate=0.0031001569184533565]:105.03591107249213,((9[&rate=0.0012113350831034647]:23.247324829224358,15[&rate=7.842051700513954E-4]:23.247324829224358)[&rate=0.0029117809703961247]:79.31201459910761,(11[&rate=0.0016950337809715455]:21.93277201750309,17[&rate=0.0014100434147899861]:21.93277201750309)[&rate=7.008763485825874E-4]:80.62656741082887)[&rate=0.009274714402559212]:21.145314187007287)[&rate=4.986552103676143E-4]:25.010126430657067,(10[&rate=0.001615311227348941]:54.79050456658716,16[&rate=0.0033699405624608328]:54.79050456658716)[&rate=0.006878071315606424]:93.92427547940916)[&rate=0.002817401987845324]:40.465355928546074)[&rate=0.00962690923594777]:87.83123484001425)[&rate=0.002728075713375816]:138.63256576843156,(((24[&rate=0.0011317017012598563]:35.97499547371868,25[&rate=0.0011477807616728565]:35.97499547371868)[&rate=0.005551981769535651]:101.5696500477708,41[&rate=0.008303768514484954]:137.54464552148949)[&rate=0.00369239100580403]:179.0965648225161,38[&rate=0.002991917686697807]:316.6412103440056)[&rate=0.006695275963914096]:99.00272623898263)[&rate=0.006010808959802657]:53.1332112301111)[&rate=0.0025374887576372494]:21.08706087264693,(((((4[&rate=0.0016216918129578518]:68.74048102178293,((5[&rate=0.0012207254261346547]:23.102689206047447,37[&rate=0.0060671171439965]:23.102689206047447)[&rate=0.0011429301839593752]:25.876715381430703,42[&rate=7.814040667202094E-4]:48.97940458747815)[&rate=0.0027574721155361847]:19.761076434304776)[&rate=0.0024183185546904915]:22.00965254126055,31[&rate=0.0014387773332074842]:90.75013356304348)[&rate=0.0025819188092098275]:27.889761695916633,36[&rate=9.463802092528455E-4]:118.63989525896011)[&rate=0.0032426543990924594]:105.19256836919712,23[&rate=0.001286693175174764]:223.83246362815723)[&rate=0.00518495760724026]:22.004561833485553,((26[&rate=0.0013910783280359593]:13.813370098982528,30[&rate=0.001330037075784589]:13.813370098982528)[&rate=0.002327936593800529]:95.45229355259742,27[&rate=0.0012883152833396503]:109.26566365157996)[&rate=0.0036111295430203594]:136.57136181006283)[&rate=0.001640263669919085]:244.02718322410345)[&rate=1.0]:0.0;
tree STATE_17566000 = (((((1[&rate=0.0012855665152302844]:11.817089215191219,2[&rate=0.0020224204436732132]:11.817089215191219)[&rate=0.0010530910259809356]:5.002544655241961,(21[&rate=0.0033522402893362336]:2.6440587726654137,22[&rate=0.0017625929272809236]:2.6440587726654137)[&rate=0.001500697275246128]:14.175575097767766)[&rate=0.003946296174312164]:156.9955614101948,(13[&rate=0.006452664006532927]:151.98491268511063,((32[&rate=0.005708709575229846]:15.071207081689563,34[&rate=0.0013139950953098428]:15.071207081689563)[&rate=0.0015869356888236989]:59.925035969599136,(33[&rate=0.0020297734060825685]:73.2051811125184,35[&rate=0.0017346688697092354]:73.2051811125184)[&rate=0.010371464539214928]:1.791061938770298)[&rate=0.0044305563965645976]:76.98866963382193)[&rate=0.0016775880594081202]:21.830282595517332)[&rate=0.003945516207875581]:296.46776732039206,((((3[&rate=0.0021940764027703883]:17.02488403035544,28[&rate=0.0016407931822838243]:17.02488403035544)[&rate=0.0010445773880507837]:33.68398027904311,(6[&rate=0.005558873884240359]:37.495506146681144,((20[&rate=0.002546162067506133]:15.97889113841855,(29[&rate=0.004089749437917842]:9.940835497683487,39[&rate=0.0028782487848773245]:9.940835497683487)[&rate=0.003959486607483277]:6.038055640735063)[&rate=0.0048036477574615695]:0.12564245202461066,40[&rate=0.00470382545446227]:16.10453359044316)[&rate=0.0027089899649768118]:21.390972556237983)[&rate=0.0038940709509103374]:13.213358162717405)[&rate=0.002019607548824666]:269.9651074163203,(((7[&rate=7.504721565653129E-4]:36.303609205008904,19[&rate=0.0011904450749837519]:36.303609205008904)[&rate=0.004146307322944864]:122.1402490722528,(12[&rate=0.001291879148550471]:50.43958355397608,14[&rate=0.003165182971083359]:50.43958355397608)[&rate=0.009162995696881992]:108.00427472328563)[&rate=0.003140076388519059]:59.29741018891306,((8[&rate=0.0023214214436335897]:19.23890146213021,18[&rate=0.00196251793847554]:19.23890146213021)[&rate=0.0026833754866500024]:140.8679306385831,(((9[&rate=0.001312027850925509]:23.957317458370763,15[&rate=0.0014208070710551675]:23.957317458370763)[&rate=0.003153824059290712]:83.86979655010524,(11[&rate=0.001835934218297781]:22.60261711080174,17[&rate=0.0015272539011078532]:22.60261711080174)[&rate=7.591370069455722E-4]:85.22449689767426)[&rate=0.009710047730048889]:29.87021582966267,(10[&rate=0.001928632436541002]:51.491486212240844,16[&rate=0.004023606453007826]:51.491486212240844)[&rate=0.008507185834055353]:86.20584362589783)[&rate=6.573857113141006E-4]:22.40950226257462)[&rate=0.0023229735956248063]:57.63443636546148)[&rate=0.006455971172531479]:102.93270325954407)[&rate=0.005249698292849459]:88.69110181639303,(((24[&rate=0.0031556449766527417]:19.649392835800604,25[&rate=0.0014720236965909015]:19.649392835800604)[&rate=0.0048728536188106086]:168.15540406247396,41[&rate=0.008087080803769213]:187.80479689827456)[&rate=6.522688367798107E-4]:136.11969005311227,38[&rate=0.0032837764896284476]:323.9244869513868)[&rate=0.006846465220906069]:85.44058659072505)[&rate=0.0064809687223452254]:60.917889058908145)[&rate=0.0013846881399248584]:98.99716171761725,(((((4[&rate=0.0016741418818322785]:64.6460625596676,((5[&rate=8.321282657183706E-4]:28.26889001659161,37[&rate=0.0041357536747064555]:28.26889001659161)[&rate=0.0015558717670877814]:15.115387669718853,42[&rate=8.463586274878833E-4]:43.38427768631046)[&rate=9.080214448323795E-4]:21.261784873357136)[&rate=0.002419732173844606]:31.501350314883666,31[&rate=0.0014040321242162882]:96.14741287455126)[&rate=0.004353932168011968]:20.395413159554664,36[&rate=0.0012285428320970972]:116.54282603410593)[&rate=0.0030572033698226687]:92.83155643372288,23[&rate=0.0013136010972537037]:209.3743824678288)[&rate=0.00811385747703837]:27.038032487659052,((26[&rate=0.005169522702453213]:3.918660773582456,30[&rate=0.0022203669036256492]:3.918660773582456)[&rate=0.002357993493793782]:123.68288420770898,27[&rate=0.0013073754674974751]:127.60154498129144)[&rate=0.004375496996557818]:108.81086997419642)[&rate=0.001653173063421202]:332.8677093631494)[&rate=1.0]:0.0;
tree STATE_17567000 = ((((((1[&rate=0.0013167735654762344]:9.317442046873312,2[&rate=0.00207151457894854]:9.317442046873312)[&rate=0.0020824666798307926]:6.439372378831083,(21[&rate=0.0014989933915917906]:0.21170500523040897,22[&rate=7.923431745149681E-4]:0.21170500523040897)[&rate=0.0015371266118208886]:15.545109420473986)[&rate=0.0016184517741012574]:160.84757949011546,((32[&rate=0.0026425850564696634]:33.289156951415585,34[&rate=9.964110173687987E-4]:33.289156951415585)[&rate=0.0011707668734025187]:87.83183264346053,(33[&rate=0.002079046034080479]:86.12319051927021,35[&rate=0.001776777852741828]:86.12319051927021)[&rate=0.002078567030439305]:34.9977990756059)[&rate=0.004835027947535589]:55.48340432094375)[&rate=0.0026287019965673688]:2.144368915221861,13[&rate=0.006271804442154516]:178.74876283104172)[&rate=0.004482003806572046]:296.48138743736854,((((3[&rate=0.0022473374761831813]:35.554097878341025,28[&rate=0.0016806233386204422]:35.554097878341025)[&rate=0.001257715655697855]:10.934207737596736,(6[&rate=0.004566863863457976]:37.852506087913284,((20[&rate=0.0025501391282493338]:17.08283418044882,40[&rate=0.0025345918023113707]:17.08283418044882)[&rate=0.005250769663817795]:0.12237696859322966,(29[&rate=0.0020410803542680674]:12.696528378106983,39[&rate=0.0014364540269977927]:12.696528378106983)[&rate=0.00331696916326396]:4.508682770935067)[&rate=0.0027747505343065615]:20.647294938871234)[&rate=0.007535643339469863]:8.635799528024478)[&rate=0.002040925755595449]:313.38981816102773,((((7[&rate=7.686898232676265E-4]:36.609496606559894,19[&rate=0.0012193430579585237]:36.609496606559894)[&rate=0.004031062127587236]:115.17903431143668,(10[&rate=0.0011513028091671214]:57.18637736970059,16[&rate=0.004121279258935298]:57.18637736970059)[&rate=0.007054812693654849]:94.602153548296)[&rate=0.0012591428587864217]:20.579214564861786,((8[&rate=0.0010435172491628784]:20.702789988223582,18[&rate=0.002010157944020966]:20.702789988223582)[&rate=0.002898014340257967]:133.44454662391877,((9[&rate=6.99262152002809E-4]:25.130448424435148,15[&rate=0.0014552970777027639]:25.130448424435148)[&rate=0.003230382949646954]:82.41167527554123,(11[&rate=0.001880501411608984]:23.870906621827054,17[&rate=0.0015643278981866105]:23.870906621827054)[&rate=0.0013459302983433543]:83.67121707814931)[&rate=0.008042494302237005]:46.60521291216597)[&rate=0.001640430168630052]:18.220408870716028)[&rate=0.004159463508325787]:67.3618584622397,(12[&rate=0.0012531088289859191]:52.53692855288674,14[&rate=0.0030701933155827883]:52.53692855288674)[&rate=0.007126834513898825]:187.19267539221133)[&rate=0.004965131797297373]:120.14851983186742)[&rate=0.004901175008090438]:65.5583064480441,(((24[&rate=0.0021541538192438136]:21.106278922441643,25[&rate=0.0015077569837592534]:21.106278922441643)[&rate=0.005067754425179633]:160.48539589320822,41[&rate=0.008396967466135193]:181.59167481564987)[&rate=0.002224592360120422]:107.77069695034362,38[&rate=0.0033400241623960597]:289.3623717659935)[&rate=0.006591478474179285]:136.0740584590161)[&rate=0.008198295194045007]:49.7937200434007)[&rate=0.004629731026422188]:18.952765275719912,(((((4[&rate=0.001584696906950813]:79.72146699913674,((5[&rate=0.001474616675081512]:22.918393996949455,37[&rate=0.006264457963850286]:22.918393996949455)[&rate=0.0016082001066615955]:12.195037735175589,42[&rate=0.001111138833872025]:35.11343173212504)[&rate=0.0018537150416578047]:44.608035267011694)[&rate=0.0035082043660208386]:12.659364039062837,31[&rate=0.0014381149200329612]:92.38083103819957)[&rate=0.0044596236109088515]:19.135732438344377,36[&rate=0.0012583656358465306]:111.51656347654395)[&rate=0.002646905852279947]:82.44588612050197,23[&rate=0.002087740959409698]:193.96244959704592)[&rate=0.0066062046992811894]:58.45109220526723,((26[&rate=0.002056592183073353]:8.409521015496875,30[&rate=0.0011557615884261801]:8.409521015496875)[&rate=0.0026434727080147935]:130.1478346107341,27[&rate=0.0014216753672911882]:138.55735562623096)[&rate=0.0036477339236438647]:113.85618617608219)[&rate=0.0016979823588160914]:241.76937374181705)[&rate=1.0]:0.0;
tree STATE_17568000 = (((((1[&rate=0.0030975592166375943]:4.939484971334231,2[&rate=0.0012353726868060348]:4.939484971334231)[&rate=0.0018598043122013198]:8.043869293961372,(21[&rate=0.002221147959849931]:0.2163680236593137,22[&rate=7.076239283818725E-4]:0.2163680236593137)[&rate=0.001372773321538175]:12.766986241636289)[&rate=0.0014395000921497594]:174.67654570960116,(13[&rate=0.005601207961584349]:183.33626529477232,((32[&rate=0.0023745221177278826]:32.02358555066263,34[&rate=8.898723445495747E-4]:32.02358555066263)[&rate=9.814996141851245E-4]:63.039528287777145,(33[&rate=0.0038389828063882885]:53.347314376220055,35[&rate=0.0017508284488587402]:53.347314376220055)[&rate=0.001280410527512084]:41.71579946221972)[&rate=0.004318055080320051]:88.27315145633254)[&rate=0.001969934707693997]:4.3236346801244565)[&rate=0.003835410322897853]:298.05448066489316,((((3[&rate=0.002007046724760426]:23.40955952678445,28[&rate=0.001500927031690344]:23.40955952678445)[&rate=0.0011232376597641606]:17.826227841037266,(6[&rate=0.004078563747865414]:38.11179011015129,((20[&rate=0.002271632394550527]:12.817434086239349,(29[&rate=0.0018228431125369014]:8.430892072334741,39[&rate=0.0010297262726481362]:8.430892072334741)[&rate=0.0029665826797756886]:4.386542013904608)[&rate=0.0020840451991233906]:10.897337369556311,40[&rate=0.0022600666905988496]:23.71477145579566)[&rate=0.0024780675047370105]:14.39701865435563)[&rate=0.0035040971508426173]:3.1239972576704247)[&rate=0.0017994933317351204]:252.6363361306772,(((((7[&rate=9.777467262681583E-4]:38.03278687747389,19[&rate=0.0010047348894207796]:38.03278687747389)[&rate=0.0058514020738165825]:60.75459640731578,(10[&rate=0.002600961539462011]:45.18776743540183,16[&rate=9.269000375262362E-4]:45.18776743540183)[&rate=0.004710149684867644]:53.59961584938784)[&rate=0.0016129632359318737]:44.77300374010561,(8[&rate=0.001025970210417979]:18.401986759426684,18[&rate=0.0019763565676130536]:18.401986759426684)[&rate=0.0034753358947103895]:125.1584002654686)[&rate=0.007602970307749121]:12.117122374058823,((9[&rate=0.0012679349636857185]:24.350522684655363,15[&rate=0.0012996931988681311]:24.350522684655363)[&rate=0.002884982601643924]:89.7619268195059,(11[&rate=0.0016794336583071908]:23.165954881820404,17[&rate=0.002342356636363315]:23.165954881820404)[&rate=0.00120202017973453]:90.94649462234085)[&rate=0.0032291262548127617]:41.56505989479284)[&rate=0.0032627200749038767]:92.35529623876963,(12[&rate=0.0016617358070254234]:46.054890256284494,14[&rate=0.0029480597137880996]:46.054890256284494)[&rate=0.005882371018458727]:201.97791538143923)[&rate=0.005719566861932394]:45.839317860775196)[&rate=0.0031519819589110637]:130.89464322289484,(((24[&rate=0.0032985963527866115]:12.824901693632452,25[&rate=0.002308786699950094]:12.824901693632452)[&rate=0.003944002369418638]:158.66899390343897,41[&rate=0.007338779775348474]:171.49389559707143)[&rate=0.002035431584536013]:107.02968307296155,38[&rate=0.0029829007110862976]:278.523578670033)[&rate=0.004550526083911388]:146.2431880513608)[&rate=0.008908918674165892]:60.9476139183962)[&rate=0.0018983562659529046]:93.14877511089674,(((((4[&rate=0.0012659058501932505]:75.18431511834076,((5[&rate=8.919102483651305E-4]:22.47822540564471,37[&rate=0.0055946469864859094]:22.47822540564471)[&rate=0.002374778183071878]:27.172252337263256,42[&rate=0.001256157542719254]:49.65047774290797)[&rate=9.263109055406694E-4]:25.533837375432796)[&rate=0.0028090754585685155]:13.765953967095243,31[&rate=0.0012260513473815776]:88.950269085436)[&rate=0.0012585727062448763]:39.43521427244805,36[&rate=0.0010463321373041876]:128.38548335788406)[&rate=0.0027625831195251223]:100.86163424204281,23[&rate=0.0018645146530675664]:229.24711759992687)[&rate=0.005899853335471412]:83.24543836674832,((26[&rate=0.0019707535308518304]:15.376771145526728,30[&rate=0.0011075220697425818]:15.376771145526728)[&rate=0.0022418887950012693]:130.64856370030415,27[&rate=0.001411830323205615]:146.02533484583088)[&rate=0.0010523205143978332]:166.4672211208443)[&rate=0.0011227674671934944]:266.3705997840115)[&rate=1.0]:0.0;
tree STATE_17569000 = (((((1[&rate=0.0031835507394785715]:2.277093451361914,2[&rate=0.00437768625542555]:2.277093451361914)[&rate=0.0012065573555462047]:14.86765333992274,(21[&rate=0.0022566583800173504]:0.3469738762465434,22[&rate=0.0033764036577309834]:0.3469738762465434)[&rate=0.0013947204220121742]:16.79777291503811)[&rate=0.004008617128639795]:131.84175541384818,(13[&rate=0.005690246266348061]:141.35436929744142,((32[&rate=0.0024124845946189065]:31.091765724394985,34[&rate=9.040991054054599E-4]:31.091765724394985)[&rate=9.97191258471725E-4]:46.823244718942206,(33[&rate=0.004692048422634471]:45.35654099480366,35[&rate=0.0021398824313828713]:45.35654099480366)[&rate=0.0031184318528163354]:32.558469448533536)[&rate=0.0047008062943091145]:63.43935885410423)[&rate=0.0023978216618281115]:7.632132907691414)[&rate=0.0038703950917644424]:349.8646339775182,((((3[&rate=6.966235723154131E-4]:40.419686210012564,28[&rate=0.00186355636216029]:40.419686210012564)[&rate=0.0018919931067560116]:12.419414431527194,(6[&rate=0.004425475742416833]:42.65257156644383,((20[&rate=0.002412284313255923]:10.236325436574235,(29[&rate=0.0030630991573342287]:3.1523334720904046,39[&rate=0.001730348408121475]:3.1523334720904046)[&rate=0.005208593957881299]:7.083991964483831)[&rate=0.002208026169330677]:5.502259669335277,40[&rate=0.0034886953073111227]:15.738585105909513)[&rate=0.002517685404979183]:26.913986460534318)[&rate=0.0035601186155910917]:10.186529075095926)[&rate=0.0018282625832453626]:326.4510703535269,((((7[&rate=9.93378371568117E-4]:35.879930349196144,19[&rate=0.0010207980057575267]:35.879930349196144)[&rate=0.005256132164565632]:112.58789517343402,(10[&rate=0.0032043121155774525]:47.65143507252611,16[&rate=8.883410096505187E-4]:47.65143507252611)[&rate=0.004382756982715651]:100.81639045010405)[&rate=0.00203535032548442]:28.953016238024873,((8[&rate=0.0010423728247011173]:17.866527165808712,18[&rate=0.0020079534055478486]:17.866527165808712)[&rate=0.002487653213666527]:139.49590630637744,((9[&rate=7.998437332782276E-4]:23.641973050772393,15[&rate=0.0017721105922327972]:23.641973050772393)[&rate=0.003297237069123897]:71.43368553757378,(11[&rate=0.0017062834656715882]:22.491873710642647,17[&rate=0.002379804870268824]:22.491873710642647)[&rate=0.001371311487605936]:72.58378487770352)[&rate=0.0024103153956165206]:62.28677488383998)[&rate=0.004499301715776808]:20.058408288468883)[&rate=0.0027781821929582623]:144.4422091476286,(12[&rate=0.001808977795396691]:46.29881793466758,14[&rate=0.0032092794409313732]:46.29881793466758)[&rate=0.004279785293340131]:275.5642329736161)[&rate=0.008602218754503514]:57.42712008678302)[&rate=0.0032023740110139866]:72.3216136372784,(((24[&rate=0.003351332390442601]:17.972772933314108,25[&rate=0.002288070606318219]:17.972772933314108)[&rate=0.004016153510222663]:155.89911655650818,41[&rate=0.0074711231100721524]:173.87188948982228)[&rate=0.0022826710279865658]:134.02957918355438,38[&rate=0.003137159490442149]:307.90146867337666)[&rate=0.004287748108519878]:143.7103159589684)[&rate=0.005590552333835284]:47.23935155030597)[&rate=0.003949165511579665]:43.237473091261506,(((((4[&rate=0.00128614441576625]:64.23239867158671,((5[&rate=0.0027821255435234674]:20.990849256710266,37[&rate=0.0023519238945469965]:20.990849256710266)[&rate=0.0028519569017252866]:11.49163654513961,42[&rate=0.0014794777523561618]:32.482485801849876)[&rate=8.629859122258673E-4]:31.749912869736832)[&rate=0.0024846748918570124]:17.168732523647563,31[&rate=0.0018747759562193502]:81.40113119523427)[&rate=9.42448570294439E-4]:68.75051277381293,36[&rate=9.498140566716663E-4]:150.1516439690472)[&rate=0.004119584933381892]:76.83689712544563,23[&rate=0.0019760370061489957]:226.98854109449283)[&rate=0.004973088121256276]:77.54356985311424,((26[&rate=0.0037238334042507355]:2.691397536185227,30[&rate=0.0028445305449430395]:2.691397536185227)[&rate=0.0021773098561434574]:118.63672212814657,27[&rate=0.002240476492310441]:121.3281196643318)[&rate=9.931235663540052E-4]:183.2039912832753)[&rate=0.0026630907668927723]:237.55649832630547)[&rate=1.0]:0.0;
tree STATE_17570000 = ((((((1[&rate=0.0034366773978027686]:2.3974285989935753,2[&rate=0.0018290086770133972]:2.3974285989935753)[&rate=0.004110721789468174]:4.175673018478368,(21[&rate=0.002300455629749075]:0.13083232416707638,22[&rate=0.003644864204787625]:0.13083232416707638)[&rate=0.0017358970457955287]:6.442269293304867)[&rate=0.004121190072185711]:122.56120112974715,13[&rate=0.006508913711918983]:129.1343027472191)[&rate=0.0017632024110272222]:60.09997064878047,((32[&rate=0.004393531150085653]:17.188722305548033,34[&rate=0.001646513139061325]:17.188722305548033)[&rate=8.113915604383051E-4]:58.82661694687558,(33[&rate=0.005963611403655333]:40.93017452109255,35[&rate=0.0014956891897489333]:40.93017452109255)[&rate=0.0027133769114280337]:35.08516473133106)[&rate=0.0015200352286097306]:113.21893414357595)[&rate=0.004258276964019791]:287.7008736347324,((((3[&rate=0.0014937234886000781]:40.34401986824965,(6[&rate=0.0047773488477009084]:29.313715036495314,((20[&rate=0.0025083630504666964]:8.431936017715158,40[&rate=0.0037660842527523788]:8.431936017715158)[&rate=0.0023835880909942007]:1.783526306345811,(29[&rate=0.002988935939419575]:6.653995640820619,39[&rate=0.0016884535171173766]:6.653995640820619)[&rate=0.006270551822792925]:3.56146668324035)[&rate=0.0027178685791942655]:19.098252712434345)[&rate=0.0038431864851087086]:11.03030483175434)[&rate=0.002060535913090704]:5.900045753068362,28[&rate=0.001895015353304213]:46.244065621318015)[&rate=0.003729768592033007]:285.6106197334303,((((7[&rate=6.325370686317587E-4]:37.913527696907266,19[&rate=0.0011019624693368564]:37.913527696907266)[&rate=0.005063068428408755]:125.72805084734861,(10[&rate=0.0034590895262741994]:50.09791690292918,16[&rate=9.589737116801235E-4]:50.09791690292918)[&rate=0.004157685740028484]:113.54366164132671)[&rate=0.0021536753587386337]:27.86347505589572,((8[&rate=0.001874107856102644]:21.16298509676002,18[&rate=0.001964942577937094]:21.16298509676002)[&rate=0.00269994481238874]:162.75396080692585,((9[&rate=8.634399462586986E-4]:22.55439279973079,15[&rate=9.268689986088591E-4]:22.55439279973079)[&rate=0.0023110219121487137]:105.49326369684546,(11[&rate=0.0018419514247584388]:23.826978047801603,17[&rate=0.0025690250532178494]:23.826978047801603)[&rate=0.003135198205564571]:104.22067844877465)[&rate=0.002112827470234306]:55.86928940710962)[&rate=0.0032127602762286457]:7.588107696465727)[&rate=0.0033730737553203014]:45.27106289213475,(12[&rate=0.0017728039031439644]:53.84263567576915,14[&rate=0.0031451038994374948]:53.84263567576915)[&rate=0.004797172756468202]:182.9334808165172)[&rate=0.0076242725270479934]:95.07856886246196)[&rate=0.007564392468438304]:67.95860302019742,(((24[&rate=0.0024950499543250023]:16.445975638530488,25[&rate=0.0017034569529164373]:16.445975638530488)[&rate=0.004827538558010773]:132.93914117851642,41[&rate=0.008566532229240142]:149.3851168170469)[&rate=0.0022248209712187293]:179.48133449658567,38[&rate=0.001221452366992317]:328.8664513136326)[&rate=0.005340112291966162]:70.94683706131315)[&rate=0.006849414195236851]:77.12185865578624)[&rate=0.005956570918611765]:83.9120511668068,(((((4[&rate=0.0014312663110711689]:65.32702362850365,((5[&rate=0.0016264874115512718]:15.211767622330422,37[&rate=0.002538927239034278]:15.211767622330422)[&rate=0.0021318372778441255]:28.469550569599654,42[&rate=0.0015971122084265704]:43.681318191930075)[&rate=0.0022361442240261993]:21.64570543657358)[&rate=0.0026578825353463097]:26.349664563231542,31[&rate=0.0018740405897408952]:91.6766881917352)[&rate=0.001984196756748033]:12.296667523107544,36[&rate=0.001025334529882538]:103.97335571484274)[&rate=0.004447136417171646]:68.89644909293676,23[&rate=0.0021331532844784443]:172.8698048077795)[&rate=0.004792210460146073]:86.23809479502094,((26[&rate=0.002540831342556845]:8.996710689980508,30[&rate=0.0016269130361538096]:8.996710689980508)[&rate=0.0027031789510999576]:68.16086718063775,27[&rate=0.0027073326558286893]:77.15757787061825)[&rate=0.0010307488507166095]:181.9503217321822)[&rate=0.002641424816387222]:301.73929859473833)[&rate=1.0]:0.0;
tree STATE_17571000 = ((((((1[&rate=0.002850244889593311]:2.1497376478972323,2[&rate=0.00292747856102096]:2.1497376478972323)[&rate=0.0019814488493423736]:7.4278532907576125,(21[&rate=0.0041361459929580395]:0.671476401455337,22[&rate=0.0019883215189442694]:0.671476401455337)[&rate=0.0018216428509637043]:8.906114537199509)[&rate=0.0038862996083532425]:164.01219724486484,13[&rate=0.006325259250723036]:173.5897881835197)[&rate=0.0026757198139301494]:54.9510570463072,((32[&rate=0.0028662331404616702]:26.74091940221176,34[&rate=0.0010741452294319572]:26.74091940221176)[&rate=0.001954848773270614]:77.87096584490662,(33[&rate=0.005166276231265615]:48.20744967001194,35[&rate=0.0015069641431785634]:48.20744967001194)[&rate=0.0023276633968728334]:56.40443557710644)[&rate=0.0017401773027116375]:123.9289599827085)[&rate=0.004880051696642288]:243.92708610010786,((((3[&rate=0.001519898402580587]:27.459019145434755,28[&rate=9.921975757754243E-4]:27.459019145434755)[&rate=0.002162317473891721]:21.83679247080922,(6[&rate=0.004285256667588972]:36.99446637795454,((20[&rate=0.0028263582159625124]:10.142770946039414,40[&rate=0.0017998371933574217]:10.142770946039414)[&rate=0.0025278324210877058]:1.1646203809262499,(29[&rate=0.002959459109015264]:8.419828974099241,39[&rate=0.0019378123060759549]:8.419828974099241)[&rate=0.001188851728093934]:2.887562352866423)[&rate=0.0015362648451333978]:25.687075050988874)[&rate=0.0029703207315057998]:12.301345238289436)[&rate=0.003550771108348573]:277.8059755779507,((((7[&rate=6.637816636708181E-4]:36.81426800292067,19[&rate=0.0011563946485879653]:36.81426800292067)[&rate=0.0052306752170367225]:131.47102522628555,((8[&rate=0.0019666806774081545]:20.467660251353042,18[&rate=0.002062002241579504]:20.467660251353042)[&rate=0.0018633228193731346]:141.61183340797868,(10[&rate=0.0028704224581610656]:49.22826247504384,16[&rate=0.001957856769197415]:49.22826247504384)[&rate=0.004287794588021307]:112.85123118428788)[&rate=0.0015135709883436137]:6.2057995698745)[&rate=0.004071391655063601]:8.78483493414683,((9[&rate=9.060901446410466E-4]:21.813352270003147,15[&rate=0.0013769884759660623]:21.813352270003147)[&rate=0.0025729030278395623]:77.87566910227096,(11[&rate=0.0019329358574539865]:23.044125829560436,17[&rate=0.002695923778051576]:23.044125829560436)[&rate=0.0010329816129697892]:76.64489554271367)[&rate=0.0017196982429625582]:77.38110679107893)[&rate=0.006055150092726249]:86.60593880186678,(12[&rate=0.0018603727473868]:53.04354753855086,14[&rate=0.003300458427364879]:53.04354753855086)[&rate=0.005414521270570427]:210.63251942666898)[&rate=0.002317236395804579]:63.4257202289748)[&rate=0.006416948371403734]:80.12409670318527,(((24[&rate=0.0016093700851787462]:37.97893076193092,25[&rate=0.0016350546706254104]:37.97893076193092)[&rate=0.003332148657976465]:129.51707907858216,41[&rate=0.008447912920243416]:167.49600984051307)[&rate=0.002484322202069187]:199.60736321594487,38[&rate=0.0012817868302690575]:367.10337305645794)[&rate=0.005448885352382145]:40.12251084092196)[&rate=0.007116097375914138]:65.24204743255484)[&rate=0.0028655188398929673]:20.656514984702483,(((((4[&rate=0.001501964675640286]:68.13387107533423,((5[&rate=0.00120482372531219]:26.507153865501873,37[&rate=0.003777789505490206]:26.507153865501873)[&rate=0.0029183355828783235]:6.598508836175487,42[&rate=8.715533390031274E-4]:33.10566270167736)[&rate=0.002499556394898188]:35.02820837365687)[&rate=0.004661126480869943]:9.72346027529828,31[&rate=0.0019666100883791076]:77.8573313506325)[&rate=0.0010992928280646472]:33.60064094884032,36[&rate=0.0010759816203961873]:111.45797229947283)[&rate=0.002628435589318213]:54.4388167584103,23[&rate=0.0021144800119633042]:165.89678905788313)[&rate=0.005883074017422654]:80.67967456958613,((26[&rate=0.0020303025335035823]:9.937901935851675,30[&rate=0.0014948028942236699]:9.937901935851675)[&rate=0.0028781392935969988]:84.67219523393224,27[&rate=0.002841063177979048]:94.61009716978391)[&rate=0.00108367835251146]:151.96636645768535)[&rate=0.004648947869222988]:246.54798268716797)[&rate=1.0]:0.0;
tree STATE_17572000 = ((((((1[&rate=0.0025762760912077577]:4.959450132215608,2[&rate=0.0026731432010152502]:4.959450132215608)[&rate=0.0014974812141425257]:14.414892682535697,(21[&rate=0.0041941729505602125]:2.8911983916443056,22[&rate=0.0022553601477996238]:2.8911983916443056)[&rate=0.0012819380097526718]:16.483144423107)[&rate=0.004390431846736483]:107.27607925052085,13[&rate=0.007124428196934118]:126.65042206527215)[&rate=0.0019651908793071778]:54.308088500986145,((32[&rate=0.005887708673856864]:9.000897495004748,34[&rate=0.0022064688650282774]:9.000897495004748)[&rate=0.0014584312298934682]:58.26709546980918,(33[&rate=0.0049601081879041015]:58.91326591677274,35[&rate=0.001446826466555504]:58.91326591677274)[&rate=0.001790839720531183]:8.354727048041191)[&rate=0.0027761050342314333]:113.69051760144437)[&rate=0.004485812849422623]:248.50443368037682,(((((4[&rate=0.0012912611032188305]:54.23542899943611,((5[&rate=0.001613627323959583]:16.497800363447514,37[&rate=0.005059615146186213]:16.497800363447514)[&rate=0.0019261840720228172]:6.858037768685204,42[&rate=0.0019222349487429456]:23.355838132132718)[&rate=0.0019140157395871966]:30.879590867303392)[&rate=0.007422070527774477]:2.371480180275931,31[&rate=0.0018881295471716447]:56.60690917971204)[&rate=0.0014263079441385225]:41.04703839131282,36[&rate=9.480671734806403E-4]:97.65394757102486)[&rate=0.0058431294419781015]:40.833390507227435,23[&rate=0.0021951097212921477]:138.4873380782523)[&rate=0.005825691446329482]:91.07707482291258,((26[&rate=0.0019492802492257683]:9.83295074402154,30[&rate=0.0014351505305768917]:9.83295074402154)[&rate=0.0023276097762337145]:123.1000909955831,27[&rate=0.001899739880971462]:132.93304173960465)[&rate=6.827786510342561E-4]:96.63137116156022)[&rate=0.004412248633210397]:199.89853134547025)[&rate=0.0070892009551849836]:18.568822490905745,((((3[&rate=0.0014592445648320288]:45.36021397203241,28[&rate=9.526024352139831E-4]:45.36021397203241)[&rate=0.0020760269342610937]:14.30755584062478,(6[&rate=0.006404077457022175]:27.074976183498574,(20[&rate=0.0026773245816666675]:10.538990662540334,((29[&rate=0.004868371587656037]:6.889876090616593,39[&rate=0.001860480983798155]:6.889876090616593)[&rate=0.0032779785538888666]:3.034955032740559,40[&rate=0.0035344462529704585]:9.924831123357151)[&rate=0.002426955456673383]:0.6141595391831824)[&rate=0.0028936013823486284]:16.535985520958242)[&rate=0.0012656277165354552]:32.59279362915862)[&rate=0.0023840907502673393]:214.43401484939875,(((((7[&rate=6.37292455405061E-4]:36.5633170976671,19[&rate=0.0011102469763031113]:36.5633170976671)[&rate=0.004862556793675271]:141.6045258512265,(8[&rate=0.0017680285522666032]:21.6104486269331,18[&rate=0.001853721796225908]:21.6104486269331)[&rate=0.0019463760762984182]:156.5573943219605)[&rate=0.0032390062821048204]:11.414962138771841,((9[&rate=8.699312510430237E-4]:21.565548325640265,15[&rate=0.0013220376743460914]:21.565548325640265)[&rate=0.002383385591841055]:106.37391591897813,(11[&rate=0.0018557991372121086]:22.78151660322676,17[&rate=0.0013116678784161622]:22.78151660322676)[&rate=0.0015444619596339455]:105.15794764139163)[&rate=0.0028712444083162795]:61.64334084304704)[&rate=0.003337468900302906]:11.627019592084622,(10[&rate=0.0014128816697353086]:56.90343858428419,16[&rate=0.0010874205643088323]:56.90343858428419)[&rate=0.0036949064757337935]:144.30638609546588)[&rate=0.006030244430912874]:61.03374768420491,(12[&rate=0.0026084498179156615]:54.4899360244034,14[&rate=0.0023426186490398296]:54.4899360244034)[&rate=0.005276421444418288]:207.75363633955158)[&rate=0.002097293843808384]:11.858212298100966)[&rate=0.007553300246671673]:81.51342046427163,(((24[&rate=0.0015451457450137629]:15.058089692182632,25[&rate=0.0042915924419079324]:15.058089692182632)[&rate=0.003348549738446478]:136.01340443841937,41[&rate=0.008432092624893674]:151.071494130602)[&rate=0.005177536150973901]:86.20426455369935,38[&rate=0.002569276089516182]:237.27575868430134)[&rate=0.0034504257516776464]:118.33944644202623)[&rate=0.003041186764943234]:92.4165616112133)[&rate=1.0]:0.0;
tree STATE_17573000 = (((((((1[&rate=0.0027124867021934376]:4.504391983592559,2[&rate=0.0051714930324685835]:4.504391983592559)[&rate=0.0011136113433278115]:21.318836097852376,(21[&rate=0.0013247144423073182]:2.302339947815463,22[&rate=0.0010926632883364107]:2.302339947815463)[&rate=0.0012184388862343683]:23.520888133629473)[&rate=0.0028161729805577934]:150.56244873557557,((32[&rate=0.0017286666771001878]:32.45318560177507,34[&rate=0.0022746301020009846]:32.45318560177507)[&rate=0.0028230564547512015]:35.81613619848756,(33[&rate=0.0050328780019083166]:57.68821221259554,35[&rate=0.0016343296628053188]:57.68821221259554)[&rate=0.0024743844571615665]:10.581109587667093)[&rate=0.0031181547632462793]:108.11635501675788)[&rate=0.003318966138728386]:23.459964566528754,13[&rate=0.006228817007268878]:199.84564138354926)[&rate=0.005221717850196262]:195.51278576325052,(((((4[&rate=0.0023310122593374833]:43.37956847772361,((5[&rate=0.0016989416132626469]:16.08845913092791,37[&rate=0.0053271226806599365]:16.08845913092791)[&rate=0.0024290182454917287]:16.94980518002587,42[&rate=0.0022308036463358502]:33.03826431095378)[&rate=0.0023043858371955554]:10.34130416676983)[&rate=0.001792771080532684]:35.66905415205429,31[&rate=0.0012100126765709053]:79.0486226297779)[&rate=0.00131689558289422]:52.24245967849154,36[&rate=9.872682330256727E-4]:131.29108230826944)[&rate=0.0062918477382278536]:38.79283152013443,23[&rate=0.0023111676381549692]:170.08391382840387)[&rate=0.00510318548231264]:78.99736067441893,((26[&rate=0.002052340885746615]:5.167189075631194,30[&rate=0.0015110285513130542]:5.167189075631194)[&rate=0.002106015540269452]:135.27957424299285,27[&rate=0.001741267653211769]:140.44676331862405)[&rate=0.0020379922240736986]:108.63451118419874)[&rate=0.004623630152115074]:146.277152643977)[&rate=0.006165903744753305]:88.05274991113464,(((3[&rate=0.0015363964640086188]:45.339451850921094,28[&rate=9.78500162087669E-4]:45.339451850921094)[&rate=0.0021857888100564288]:3.57635012467307,(6[&rate=0.005872215709941241]:35.59576397409133,(20[&rate=0.005738066273986243]:10.483067322237343,((29[&rate=0.005125767862590061]:6.772248595977995,39[&rate=0.0019588467034030417]:6.772248595977995)[&rate=0.0033909580584886205]:3.374059226364981,40[&rate=0.0027107256258762594]:10.146307822342976)[&rate=0.0025552713180126375]:0.3367594998943666)[&rate=0.002493632053770029]:25.112696651853984)[&rate=0.002525189066704464]:13.320038001502837)[&rate=0.0024787041792890636]:368.970434084461,(((7[&rate=6.709868235644213E-4]:37.061105713656104,19[&rate=0.0011689469811478061]:37.061105713656104)[&rate=0.005830954323915113]:162.07460582821733,((9[&rate=0.0029437641417435823]:21.030466803430965,15[&rate=9.954998922872581E-4]:21.030466803430965)[&rate=0.001214233457886247]:112.5207544837725,(11[&rate=0.0019539173223288293]:22.244504310555378,17[&rate=0.0013810172326234665]:22.244504310555378)[&rate=0.0016409293127657768]:111.30671697664809)[&rate=0.003370737944703458]:65.58449025466996)[&rate=5.4017301335773E-4]:45.0713905188494,(((8[&rate=0.0017441235650288722]:21.074253044408675,18[&rate=8.730584272418769E-4]:21.074253044408675)[&rate=0.0020666830260996716]:170.9602792999682,(10[&rate=0.0013667005059756238]:55.81266981558084,16[&rate=0.0010518773562449215]:55.81266981558084)[&rate=0.003997407582202176]:136.221862528796)[&rate=0.0014269761444384173]:47.06717508725504,(12[&rate=0.0027463614897465594]:56.33373756243975,14[&rate=0.0024664755286979163]:56.33373756243975)[&rate=0.005245413550859192]:182.76796986919214)[&rate=0.0027283194038109134]:5.105394629090938)[&rate=0.0030333204664631116]:173.6791339993323)[&rate=0.008435721469763147]:65.5249409978793)[&rate=9.297813078421877E-4]:7.615767736574014,(((24[&rate=0.004507994387147526]:14.684470369715527,25[&rate=0.0027940372543885134]:14.684470369715527)[&rate=0.0036706185612544718]:188.89765724148856,41[&rate=0.009208247803721018]:203.5821276112041)[&rate=0.005123645297568344]:107.19922746510434,38[&rate=0.0035536568018379017]:310.78135507630844)[&rate=0.003481288479474524]:180.2455897182)[&rate=1.0]:0.0;
tree STATE_17574000 = ((((((1[&rate=0.0024909672142537182]:1.5332211547700023,2[&rate=0.004749154929387785]:1.5332211547700023)[&rate=6.91263429041161E-4]:17.362643653501564,(21[&rate=0.002003978946095317]:0.0473034533567339,22[&rate=0.0010034292242847485]:0.0473034533567339)[&rate=8.012176272081836E-4]:18.848561354914835)[&rate=0.0026731933172211945]:121.3689542153214,((32[&rate=0.003054344801492802]:23.3088530380528,34[&rate=0.0027874283457648883]:23.3088530380528)[&rate=0.0023095459859284093]:25.100480989372283,(33[&rate=0.006340126396476773]:36.000910378802516,35[&rate=0.0020588332623536834]:36.000910378802516)[&rate=9.581275167543762E-4]:12.408423648622566)[&rate=0.002729743127163437]:91.85548499616789)[&rate=0.002262621019209996]:31.426038654471938,13[&rate=0.005378131505895715]:171.6908576780649)[&rate=0.003996386249144336]:260.7085402145308,(((((4[&rate=0.0033196697487702393]:57.0254189278826,((5[&rate=0.0011603422784118643]:23.114907426173843,37[&rate=0.0032486398035839314]:23.114907426173843)[&rate=0.0036293921246034946]:9.447270109288546,42[&rate=0.0011811363967257735]:32.56217753546239)[&rate=0.0035485271354280873]:24.46324139242021)[&rate=0.0022200017800032873]:27.60225974811901,31[&rate=0.002267599867143818]:84.62767867600161)[&rate=0.0012910271645448748]:45.82333824314108,36[&rate=8.881960589136172E-4]:130.4510169191427)[&rate=0.006153610076096048]:28.280097597055374,23[&rate=0.0027372180874141966]:158.73111451619806)[&rate=0.004421732683217646]:112.76710941441652,((26[&rate=0.0014195241214979978]:7.528592213619309,30[&rate=0.001318761063552484]:7.528592213619309)[&rate=0.0019093814053373177]:114.33437857892645,27[&rate=0.0015282026062850233]:121.86297079254575)[&rate=0.0014412519633148246]:149.63525313806883)[&rate=0.004770604280294951]:160.9011739619811)[&rate=0.004447723402321004]:65.8139626949469,((((3[&rate=0.0014293169891774046]:34.13007418491104,28[&rate=9.610690053294368E-4]:34.13007418491104)[&rate=0.0028314399623979233]:2.3238336627804443,(6[&rate=0.005392651988546454]:30.00672812353338,(20[&rate=0.0051662594241778615]:11.364159008411637,((29[&rate=0.005509132683261814]:2.456749665243301,39[&rate=0.002105352151036424]:2.456749665243301)[&rate=0.001831709975051453]:4.9074275379575845,40[&rate=0.0024697831844678916]:7.364177203200886)[&rate=0.0023465910714125402]:3.9999818052107505)[&rate=0.0022899856745215996]:18.642569115121745)[&rate=0.0025535556817358356]:6.447179724158101)[&rate=0.002466673002883598]:306.2198047311673,(((((7[&rate=6.16189630475845E-4]:35.90178942936641,19[&rate=0.0010734830894785314]:35.90178942936641)[&rate=0.003613132525915347]:133.17089800409897,(10[&rate=0.0024045876877308286]:57.38007749527057,16[&rate=0.0016999953997093515]:57.38007749527057)[&rate=0.003840929586007519]:111.6926099381948)[&rate=5.493590248868462E-4]:40.556422999581,((9[&rate=0.0027033570183585985]:20.37260832452304,15[&rate=9.142008296208145E-4]:20.37260832452304)[&rate=0.0010864532800385828]:97.00124922188454,(11[&rate=0.0017943475945329942]:21.548669267682474,17[&rate=0.001268234290698149]:21.548669267682474)[&rate=0.0023807574376276354]:95.82518827872511)[&rate=0.002956740711061297]:92.2552528866388)[&rate=0.003068487365901702]:1.5519144286217283,(8[&rate=0.0016016869740157742]:20.41502487883826,18[&rate=0.002676997533074874]:20.41502487883826)[&rate=0.0017025507809095546]:190.76599998282984)[&rate=0.0032426650952843286]:34.84100882150065,(12[&rate=0.0019465083770020028]:47.361594623450884,14[&rate=0.003175497149200133]:47.361594623450884)[&rate=0.004883629884486438]:198.66043905971787)[&rate=0.0025180609781042898]:96.65167889569003)[&rate=0.005385076421548972]:122.38055612697445,(((24[&rate=0.0021982208146198038]:14.225122347092778,25[&rate=0.002744799546481648]:14.225122347092778)[&rate=0.0036516074185924635]:115.52642575650465,41[&rate=0.009090714302897878]:129.75154810359743)[&rate=0.0013830940153077224]:172.4801984217367,38[&rate=0.0033427043237195015]:302.23174652533413)[&rate=0.0029075961720440515]:162.8225221804991)[&rate=0.0021894655111292438]:33.159091881709344)[&rate=1.0]:0.0;
tree STATE_17575000 = (((((((1[&rate=0.0026644352177542133]:3.702461271870516,2[&rate=0.005079880448054335]:3.702461271870516)[&rate=0.0045509117244887974]:3.9962391084086395,(21[&rate=0.0021435336639763903]:1.0682853560038417,22[&rate=0.002409797394890496]:1.0682853560038417)[&rate=0.002025768052212023]:6.6304150242753135)[&rate=0.002483653423677683]:144.63798669655054,13[&rate=0.006602550242290946]:152.3366870768297)[&rate=0.0024333904551956356]:3.8889499384798967,((32[&rate=0.004479035320957755]:12.7347848539736,34[&rate=0.002967066118100015]:12.7347848539736)[&rate=0.002515678546051604]:49.8458371856523,(33[&rate=0.003910065894979286]:62.28246348139226,35[&rate=0.0017058714085317023]:62.28246348139226)[&rate=0.002038367570091398]:0.2981585582336379)[&rate=0.002912702119545984]:93.6450149756837)[&rate=0.004088206156141297]:274.3238338949149,(((((4[&rate=0.0018292822093917522]:44.112224583230045,((5[&rate=0.0012411471389742802]:20.560145049458406,37[&rate=0.0034748712279059]:20.560145049458406)[&rate=0.0029254274129293825]:10.631172996477485,42[&rate=0.001176533991571053]:31.19131804593589)[&rate=0.004263641753369804]:12.920906537294155)[&rate=0.001835107624424937]:16.157054358153317,31[&rate=0.0020941285665034507]:60.26927894138336)[&rate=0.0016116504624654748]:28.268782445721683,36[&rate=0.001022378481862806]:88.53806138710505)[&rate=0.0026376338489629628]:78.53633970168303,23[&rate=0.00276914440177739]:167.07440108878808)[&rate=0.00323419978781905]:123.24951738842952,((26[&rate=0.0015183780983259604]:12.94682380766011,30[&rate=0.0014105980204901828]:12.94682380766011)[&rate=0.0013299652811416174]:190.32796777666,27[&rate=0.001722402009048654]:203.2747915843201)[&rate=0.0022814660267309285]:87.0491268928975)[&rate=0.005102823506328244]:140.2255524330069)[&rate=0.008946519234263981]:38.07858302400763,(((3[&rate=0.0015288529297001001]:37.503089196413114,(6[&rate=0.007151156060710097]:23.608608879607367,(20[&rate=0.0015816062227305466]:13.472241337830898,((29[&rate=0.0029200807617482316]:5.262659047844676,39[&rate=0.0022519663787211415]:5.262659047844676)[&rate=0.001959268086031774]:4.048006546492032,40[&rate=0.00325194996104555]:9.310665594336708)[&rate=0.003293732895014179]:4.16157574349419)[&rate=0.002449457561879622]:10.136367541776469)[&rate=0.0019873375907059503]:13.894480316805748)[&rate=0.0017964208638127622]:4.88919173361176,28[&rate=0.001116620699823583]:42.392280930024874)[&rate=0.002667155214980443]:335.27253563501654,((((7[&rate=7.516962827964857E-4]:43.67462403095015,19[&rate=0.0013095534363062144]:43.67462403095015)[&rate=0.003955220068564734]:140.65282002107332,(8[&rate=0.0017132265559201092]:21.690619473761405,18[&rate=0.0026286221379187903]:21.690619473761405)[&rate=0.0017785307575135278]:162.63682457826206)[&rate=0.002259526485684946]:15.797165257407755,(((9[&rate=0.0016579181452160577]:16.24102055488457,15[&rate=0.0012935950201347832]:16.24102055488457)[&rate=0.0038866487538980602]:78.41613568357091,(11[&rate=0.002575577479542003]:22.8472399555853,17[&rate=0.0013565526230790049]:22.8472399555853)[&rate=0.002546550562949017]:71.80991628287018)[&rate=0.002477350935611163]:86.61037450450394,(10[&rate=0.002572040323416162]:46.00373289116049,16[&rate=0.0018183810638241465]:46.00373289116049)[&rate=0.003946950336645453]:135.26379785179893)[&rate=0.0023552522059605892]:18.857078566471813)[&rate=0.009171155459350128]:57.25725655939462,(12[&rate=0.0020820609125887413]:48.95051279825993,14[&rate=0.0026192062401404646]:48.95051279825993)[&rate=0.005223720079592043]:208.43135307056593)[&rate=0.00561324074288636]:120.28295069621555)[&rate=0.006293637384607241]:90.96323736919072)[&rate=0.0032561598708470366]:14.803756764716354,(((24[&rate=0.001392228824191431]:25.373221341759407,25[&rate=0.0018151665028419688]:25.373221341759407)[&rate=0.004427479169808392]:109.09170005123738,41[&rate=0.010124671324721465]:134.46492139299679)[&rate=0.0013596094359430448]:145.5025502987141,38[&rate=0.003484625517324783]:279.9674716917109)[&rate=0.0032999174187242223]:203.46433900723758)[&rate=1.0]:0.0;
tree STATE_17576000 = (((((((1[&rate=0.0027276238298847705]:3.295112587788927,2[&rate=0.003570041629740911]:3.295112587788927)[&rate=0.0023749784729054746]:3.5565686776999272,(21[&rate=0.001995426996257803]:0.5572724337470334,22[&rate=0.004820778931523797]:0.5572724337470334)[&rate=0.0019850961288535745]:6.294408831741821)[&rate=0.002353362834146898]:139.14223963217856,(((32[&rate=0.003685946778402191]:23.4612208132219,34[&rate=0.0014673282325585201]:23.4612208132219)[&rate=0.0034989761857478863]:35.724280512983746,35[&rate=0.0017463271291512383]:59.185501326205646)[&rate=0.0020867086282292556]:0.18756739626321206,33[&rate=0.0040027953543395394]:59.37306872246886)[&rate=0.003631047736160319]:86.62085217519855)[&rate=0.005488443335391267]:44.38573823882476,13[&rate=0.006196995512319936]:190.37965913649217)[&rate=0.004137104767601768]:186.33044118112272,(((((4[&rate=0.0020599648335127073]:50.221973763705634,((5[&rate=0.0012705816565181896]:25.173911931398504,37[&rate=0.0035572797956806685]:25.173911931398504)[&rate=0.002994805604930426]:8.085805818181445,42[&rate=0.001204436171198622]:33.25971774957995)[&rate=0.004364756467370776]:16.962256014125686)[&rate=0.0039373995078397835]:21.374989468281854,31[&rate=0.002336780963786937]:71.59696323198749)[&rate=0.0013569329761686489]:23.626503286727967,36[&rate=8.918094758675594E-4]:95.22346651871545)[&rate=0.004243515240021582]:48.6282636724619,23[&rate=0.0029925746376708562]:143.85173019117735)[&rate=0.0030415779340654775]:102.21156399428443,((26[&rate=0.0022163789430398586]:4.2987002728404615,30[&rate=0.0022179475921012114]:4.2987002728404615)[&rate=0.0012712077763769257]:137.2847901718837,27[&rate=0.001673246819934807]:141.58349044472416)[&rate=0.0026478419775759804]:104.47980374073762)[&rate=0.0051334991743896535]:130.6468061321531)[&rate=0.005693079606473235]:72.68168353282528,(((24[&rate=0.002101699888406151]:15.313503854874554,25[&rate=0.003460537325899595]:15.313503854874554)[&rate=0.004380645925613151]:175.80285295480758,41[&rate=0.008153217058895731]:191.11635680968215)[&rate=0.0031197173207739453]:139.01384228362457,38[&rate=0.0027797392956276415]:330.1301990933067)[&rate=0.003727028362174996]:119.26158475713345)[&rate=0.0031831811866862318]:17.085925379312755,(((3[&rate=0.0011524720595859539]:22.250416596983342,28[&rate=8.417252782806434E-4]:22.250416596983342)[&rate=0.003130076968265034]:10.697698758587016,(6[&rate=0.008370436653914138]:22.115507015513664,(20[&rate=0.001619114923068036]:9.791852741868002,((29[&rate=0.0029893321548444146]:3.4649186831300343,39[&rate=0.004226414202885718]:3.4649186831300343)[&rate=0.0026032188498501785]:3.447000902252432,40[&rate=0.004383004164412745]:6.911919585382466)[&rate=0.008501976336224652]:2.879933156485536)[&rate=0.0025075478553784184]:12.323654273645662)[&rate=0.003212801997782963]:10.832608340056694)[&rate=0.0016886169757387023]:348.8863010102465,((((7[&rate=0.0013892960004742998]:35.506272075013705,19[&rate=0.001467595486063166]:35.506272075013705)[&rate=0.003916266992351713]:172.7209692739957,((8[&rate=9.520834707145711E-4]:19.304194700954167,18[&rate=0.002257040712728933]:19.304194700954167)[&rate=0.0019336236621267315]:169.0240707525898,((9[&rate=0.0016972366266428912]:24.568599505090145,15[&rate=0.0013242733693161208]:24.568599505090145)[&rate=0.0031392686071572374]:49.4277145883226,(11[&rate=0.002636658779354634]:20.33356258061519,17[&rate=0.0013887240479885882]:20.33356258061519)[&rate=0.002311911011154927]:53.662751512797556)[&rate=0.0030959838444074247]:114.33195136013121)[&rate=0.001892380341622984]:19.89897589546544)[&rate=0.0018976812665072503]:16.169489782464694,(10[&rate=0.0018800890093536781]:47.154113042554734,16[&rate=0.0018615050155651766]:47.154113042554734)[&rate=0.0021340645246049183]:177.24261808891936)[&rate=0.004529389750943824]:87.51481335749185,(12[&rate=0.0028345865585560305]:43.635643138105515,14[&rate=0.0026813222210790707]:43.635643138105515)[&rate=0.004789778057893824]:268.2759013508604)[&rate=0.0053340120679257275]:69.92287187685088)[&rate=0.006725504005903004]:84.6432928639361)[&rate=1.0]:0.0;
tree STATE_17577000 = (((((1[&rate=0.0018301008089781482]:9.290907538064436,(21[&rate=0.002061434382726598]:0.11078312468698003,22[&rate=0.0026078257043755456]:0.11078312468698003)[&rate=0.004916269242697087]:9.180124413377456)[&rate=0.0026836004409037367]:0.7210953928038304,2[&rate=0.0054214617586866975]:10.012002930868267)[&rate=0.0021393113582623365]:150.8164871674406,(13[&rate=0.006248771248438014]:141.32165591134088,((32[&rate=0.003482888750961281]:18.696713912012527,34[&rate=0.0015499193829125308]:18.696713912012527)[&rate=0.0016939797055362867]:59.18164448044516,(33[&rate=0.0038002039436462244]:64.68039651997006,35[&rate=0.0016501223370511502]:64.68039651997006)[&rate=0.001071023735028476]:13.197961872487625)[&rate=0.004646873153284645]:63.4432975188832)[&rate=0.0015287338081375133]:19.506834186968007)[&rate=0.005276574087916281]:242.96456931152088,(((((4[&rate=0.002886394774505432]:58.83375202050017,((5[&rate=0.0011515169299670057]:8.70384996284456,37[&rate=0.006932027389201766]:8.70384996284456)[&rate=0.0013430408742202155]:39.58264824533045,42[&rate=0.001138084037692726]:48.286498208175004)[&rate=0.0041243029570798735]:10.547253812325167)[&rate=0.003720489003597354]:13.710371621093458,31[&rate=0.001344787119500456]:72.54412364159363)[&rate=0.0024452900565122703]:6.596472347170817,36[&rate=0.0024392483739721096]:79.14059598876445)[&rate=0.005679207526561946]:54.992188381978835,23[&rate=0.002827714334696843]:134.13278437074328)[&rate=0.002689388831477121]:147.67128114476955,((26[&rate=0.0016164834719336386]:18.860769579842483,30[&rate=0.0016176275431114752]:18.860769579842483)[&rate=0.0012278014587799653]:156.57181152627118,27[&rate=0.0015810680069796156]:175.43258110611367)[&rate=0.0023153896388793697]:106.37148440939916)[&rate=0.004387942076333651]:121.98899389431693)[&rate=0.01046327538391017]:71.57989475804544,((((3[&rate=8.342932393720959E-4]:26.93180532267662,28[&rate=0.0020037617549388603]:26.93180532267662)[&rate=0.0015955914243232917]:7.276170813679467,(6[&rate=0.00790931107128969]:21.836516893594844,(20[&rate=0.002026131405224682]:7.136273534010359,((29[&rate=0.002556258205664553]:2.2886897132475594,39[&rate=0.002231274911165129]:2.2886897132475594)[&rate=0.002590879822758623]:3.7243621868763963,40[&rate=0.004128201989701265]:6.013051900123956)[&rate=0.0036607246346319604]:1.123221633886403)[&rate=0.0023255395547670957]:14.700243359584485)[&rate=0.0027594228389956235]:12.371459242761244)[&rate=0.002957641691113419]:366.5616075090346,((((7[&rate=7.535328856261709E-4]:36.44360267314449,19[&rate=0.0013867459613657084]:36.44360267314449)[&rate=0.0033328740063576405]:187.3664096711159,((8[&rate=8.996333938849895E-4]:18.937245874372,18[&rate=8.227300567004601E-4]:18.937245874372)[&rate=0.0018692400422448928]:176.97162215427775,((9[&rate=0.001603736220565901]:18.867193969183276,15[&rate=0.001251319429846719]:18.867193969183276)[&rate=0.0020791741329350593]:124.62846585553238,(11[&rate=0.004930345318625533]:23.74783160055966,17[&rate=0.001108578486610278]:23.74783160055966)[&rate=0.0020315213196561415]:119.747828224156)[&rate=0.002823768150623444]:52.41320820393409)[&rate=0.0016095478169112036]:27.901144315610622)[&rate=0.0024627130441232203]:39.66182948318993,(10[&rate=0.001776515304546101]:48.059405874716454,16[&rate=0.001758955098108692]:48.059405874716454)[&rate=0.0010799689749080201]:215.41243595273386)[&rate=0.00472044529815417]:35.67229353632206,(12[&rate=0.002868121351869908]:55.207107858087525,14[&rate=0.002059431132306875]:55.207107858087525)[&rate=0.005527267012087722]:243.93702750568485)[&rate=0.0033104356651251082]:101.62544828161833)[&rate=0.006463953698100267]:54.36818104395246,(((24[&rate=0.0015199652472262697]:20.140780778291795,25[&rate=0.0024153244950679033]:20.140780778291795)[&rate=0.00422912059729897]:199.82348588256602,41[&rate=0.006338207885304636]:219.96426666085782)[&rate=0.003204090603717699]:110.60972823763345,38[&rate=0.002626604046507094]:330.57399489849126)[&rate=0.0036011768026610086]:124.5637697908519)[&rate=0.001194164565790653]:20.23518947853205)[&rate=1.0]:0.0;
tree STATE_17578000 = ((((((1[&rate=0.0016575354654585657]:9.483046017207203,(21[&rate=8.708550881447719E-4]:0.8776960565545607,22[&rate=0.0013337598055064904]:0.8776960565545607)[&rate=0.002814638681795427]:8.605349960652642)[&rate=6.289705725412852E-4]:0.019480268722055882,2[&rate=0.004636884532115604]:9.502526285929259)[&rate=0.0018985748360521237]:147.84065991710975,((32[&rate=0.0029788558316458957]:26.32590615052505,34[&rate=0.0014736230287346217]:26.32590615052505)[&rate=0.001633289045803699]:68.33355592017028,(33[&rate=0.0032502501483049535]:70.18035139048631,35[&rate=0.0014113217212168645]:70.18035139048631)[&rate=0.0013464160585275851]:24.47911068020902)[&rate=0.0035955971485520442]:62.683724132343684)[&rate=0.00239018070899581]:23.535793033414393,13[&rate=0.004929584877375026]:180.8789792364534)[&rate=0.004509235572305876]:233.43264589049693,(((((4[&rate=0.002830542064164743]:43.99364392088539,((5[&rate=0.0010487304328716854]:23.4553930434431,37[&rate=0.004181585675807136]:23.4553930434431)[&rate=0.0017723738707517407]:18.277727136649194,42[&rate=9.733840254755169E-4]:41.73312018009229)[&rate=0.012051622899681388]:2.260523740793097)[&rate=0.002282708910036449]:19.03916852009653,36[&rate=0.0020851727503811033]:63.03281244098192)[&rate=0.0020914152204992505]:25.52855704276522,31[&rate=7.167732853697111E-4]:88.56136948374714)[&rate=0.0022559747247750607]:62.91675257148759,23[&rate=0.0024184962365242906]:151.47812205523473)[&rate=0.0024477716881999884]:100.61388296688824,((26[&rate=9.426104929736415E-4]:3.6133314370651353,30[&rate=0.0015668200161307458]:3.6133314370651353)[&rate=0.0013574812921523954]:153.16023011553756,27[&rate=0.0011763116257154042]:156.7735615526027)[&rate=0.0024721823833730823]:95.31844346952028)[&rate=0.003582310681356415]:162.21962010482736)[&rate=0.008013306340011447]:70.60594350040697,((((3[&rate=0.0014734915909628075]:39.35798679214283,28[&rate=9.802023990327844E-4]:39.35798679214283)[&rate=0.0025296209069613465]:1.5815160496902294,(6[&rate=0.005122024769419122]:28.76274431682668,((20[&rate=0.001421266110489482]:7.407524248114141,(29[&rate=0.0040041130194085565]:4.831947459654468,39[&rate=0.0011482568141618584]:4.831947459654468)[&rate=0.001474328084258454]:2.5755767884596734)[&rate=0.002615227668427774]:0.7214568088847901,40[&rate=0.0028173675145298414]:8.128981056998931)[&rate=0.00198899464212576]:20.63376325982775)[&rate=0.002320998742286647]:12.176758525006381)[&rate=0.0013646823540120316]:368.2290074878224,((((7[&rate=6.444839302253863E-4]:41.86620622589408,19[&rate=0.00118606036223036]:41.86620622589408)[&rate=0.0028554265773681597]:198.76912274398757,((8[&rate=0.0015559920512760565]:22.225276216205028,18[&rate=9.318302415474897E-4]:22.225276216205028)[&rate=0.0016236459354246242]:209.4563351948756,(10[&rate=0.0013691450053119004]:68.43160373875963,16[&rate=0.0013556115058477088]:68.43160373875963)[&rate=0.0022362559537900057]:163.250007672321)[&rate=0.002651242250856679]:8.953717558801003)[&rate=3.5835465312144236E-4]:3.1626560254418337,((9[&rate=0.0013716484604600078]:22.146682789675896,15[&rate=0.0010702323408736314]:22.146682789675896)[&rate=0.002088859645484864]:96.01187983927048,(11[&rate=0.0015319141598131062]:17.436690548868366,17[&rate=0.0016488197732879508]:17.436690548868366)[&rate=0.002037753450875313]:100.721872080078)[&rate=0.0018264652326318357]:125.6394223663771)[&rate=0.002793195287005504]:52.496802636856955,(12[&rate=0.002107187304599965]:55.36961547187437,14[&rate=0.0029088746263623406]:55.36961547187437)[&rate=0.004404387128351243]:240.92517216030606)[&rate=0.003317446945492376]:112.87372269747505)[&rate=0.005528510251712246]:74.38577767717072,(((24[&rate=0.001555629350863081]:41.431515738058664,25[&rate=0.0015065101564048576]:41.431515738058664)[&rate=0.0034203324504903914]:139.03791924002064,41[&rate=0.005420961986845872]:180.4694349780793)[&rate=0.0027404044925872562]:111.89177684925883,38[&rate=0.0022464900088498925]:292.36121182733814)[&rate=0.0031472644143312307]:191.19307617948806)[&rate=0.007480780278994947]:1.3632806205310999)[&rate=1.0]:0.0;
tree STATE_17579000 = (((((((1[&rate=0.001781792002250259]:5.8925952456801,2[&rate=0.005119619500303568]:5.8925952456801)[&rate=6.837010158843208E-4]:9.025096038021253,(21[&rate=9.466333314231177E-4]:2.3431518755441054,22[&rate=0.0014498181215163073]:2.3431518755441054)[&rate=0.00305955701284431]:12.574539408157248)[&rate=0.002063781042882675]:104.65918327132427,13[&rate=0.00577144072045769]:119.57687455502563)[&rate=0.0022133660078299338]:54.76756621926472,(((32[&rate=0.003238063666444659]:23.306763857190965,34[&rate=0.0016018516697078261]:23.306763857190965)[&rate=0.0017286700649836824]:49.75873683020824,33[&rate=0.0030570579991789633]:73.06550068739921)[&rate=0.0026438071188991607]:1.2251737610682483,35[&rate=0.0013735753318233465]:74.29067444846746)[&rate=0.003235509380309286]:100.05376632582289)[&rate=0.004228650689791941]:217.86920136983665,(((((4[&rate=0.002443322594956809]:49.14103995642755,((5[&rate=0.001683340621006872]:29.750875069799434,37[&rate=0.003892026596900506]:29.750875069799434)[&rate=0.003064155381635387]:9.67368288650524,42[&rate=0.0010580839169860785]:39.424557956304675)[&rate=0.0019665538842779467]:9.716482000122873)[&rate=0.007475212809391225]:7.353430878032313,36[&rate=0.002266615943419838]:56.49447083445986)[&rate=0.002985652114541175]:5.063171318360546,31[&rate=8.36679279762875E-4]:61.55764215282041)[&rate=0.0019515094269419338]:55.67081803445137,23[&rate=0.002458721781384327]:117.22846018727178)[&rate=0.002715856305927653]:160.7779864725229,((26[&rate=0.004089947175630011]:3.880975825729412,30[&rate=0.0022481000779399863]:3.880975825729412)[&rate=0.0013617234213955276]:134.42063212651652,27[&rate=0.0012301630226211236]:138.30160795224594)[&rate=0.002643756920301405]:139.70483870754873)[&rate=0.00380353452530289]:114.20719548433232)[&rate=0.011548702046151329]:44.155797660291285,(((24[&rate=0.002651328485666666]:16.901199605023084,25[&rate=0.002494410220324236]:16.901199605023084)[&rate=0.003024134035406458]:129.73068036187263,41[&rate=0.0065381390511400515]:146.63187996689572)[&rate=0.002664562294668277]:163.20039826351564,38[&rate=0.0024419703689438385]:309.83227823041136)[&rate=0.001860445751386308]:126.53716157400692)[&rate=0.0014814653308987205]:42.692142501661976,(((3[&rate=0.002335570542825783]:23.322012838018768,28[&rate=0.001574141424590797]:23.322012838018768)[&rate=8.838640019220878E-4]:13.732525035132777,(6[&rate=0.005567722388197077]:29.51980347863439,((20[&rate=0.0017880140122109708]:7.277707749886714,(29[&rate=0.00243450430712339]:5.355757343807912,39[&rate=6.98141172891388E-4]:5.355757343807912)[&rate=0.001245114104187747]:1.9219504060788024)[&rate=0.005577057063862608]:0.4141394652835251,40[&rate=0.0034804054777830373]:7.691847215170239)[&rate=0.002162068810205379]:21.827956263464152)[&rate=0.004355819691908389]:7.534734394517155)[&rate=0.0014834314235529365]:355.9187918012318,((((7[&rate=0.0016913893856776085]:37.064850741478125,19[&rate=7.260306209256657E-4]:37.064850741478125)[&rate=0.0032071230461080498]:166.2413832563765,((8[&rate=2.4322659338358365E-4]:19.6764077737777,18[&rate=0.001012914292959557]:19.6764077737777)[&rate=0.0017649289552634268]:177.427574331691,((9[&rate=0.0014910036920551015]:19.60682770225544,15[&rate=0.0023911495169629143]:19.60682770225544)[&rate=0.0046212872641047]:48.402056447934214,(11[&rate=0.0014827477119690648]:25.293970754540773,17[&rate=0.0017922933174009557]:25.293970754540773)[&rate=0.0032084896337172633]:42.714913395648885)[&rate=0.003421979492044688]:129.09509795527904)[&rate=0.008235381366869111]:6.202251892385931)[&rate=0.001715146907222089]:24.665214751235254,(10[&rate=0.0018954143919736046]:47.949654248421965,16[&rate=0.0018766789113936226]:47.949654248421965)[&rate=0.002620814305880399]:180.0217945006679)[&rate=0.00335269103188235]:14.790956140769623,(12[&rate=0.003097542361450502]:42.01904239393235,14[&rate=0.0016930463380103577]:42.01904239393235)[&rate=0.004472477153308002]:200.74336249592716)[&rate=0.0060512290310072115]:150.21092478452385)[&rate=0.003975426815639818]:86.08825263169689)[&rate=1.0]:0.0;
tree STATE_17580000 = ((((((1[&rate=0.0027058471392850795]:9.194775404279103,2[&rate=4.550334214631352E-4]:9.194775404279103)[&rate=0.003225818044936776]:1.311989971382431,(21[&rate=9.556823672448767E-4]:1.9010811881312568,22[&rate=0.0014636771899461387]:1.9010811881312568)[&rate=0.003004005955048047]:8.605684187530276)[&rate=0.002872807444619442]:127.85235024173437,((32[&rate=0.0019390111352717604]:40.249284758733246,34[&rate=9.592177749433766E-4]:40.249284758733246)[&rate=0.0027252660780470598]:25.57990244628781,(33[&rate=0.005806575637179156]:51.37540781103196,35[&rate=0.0014170762341987786]:51.37540781103196)[&rate=0.001036620728719866]:14.453779393989095)[&rate=0.003663594542120031]:72.52992841237484)[&rate=0.0022427352189512313]:35.25188603742407,13[&rate=0.0042565210611710605]:173.61100165481997)[&rate=0.006802969493228938]:218.97975735099214,(((((4[&rate=0.002184572518915247]:56.648429598947274,(5[&rate=4.7868723570680216E-4]:45.40246169396064,(37[&rate=0.002998791437351656]:31.368998064536935,42[&rate=7.929638776420555E-4]:31.368998064536935)[&rate=0.0012881847248291524]:14.033463629423704)[&rate=4.6700860392662815E-4]:11.245967904986635)[&rate=0.002971467367424295]:15.111377124311034,36[&rate=0.001762987185330775]:71.75980672325831)[&rate=0.0020912535824536872]:18.876593315558594,31[&rate=6.896245672118919E-4]:90.6364000388169)[&rate=0.0018271841261243377]:71.82733810621366,23[&rate=0.002190646800985515]:162.46373814503056)[&rate=0.0026344689768997885]:111.40508616012488,((26[&rate=0.0015389079895507124]:4.298631770451861,30[&rate=0.004148687333342932]:4.298631770451861)[&rate=0.0012985742604888948]:184.17570075583637,27[&rate=0.0011664112850005245]:188.47433252628824)[&rate=0.0043634456870102825]:85.3944917788672)[&rate=0.0031397125915681302]:118.72193470065667)[&rate=0.005931042683032207]:99.35983498590105,((((3[&rate=6.685178735434639E-4]:22.033679494034505,28[&rate=0.0026498694245122825]:22.033679494034505)[&rate=0.0012192323626837554]:20.875212748681893,(6[&rate=0.006176705639466897]:27.26640336245136,((20[&rate=0.0015986617089801258]:8.033065449342917,(29[&rate=0.002176688096134639]:2.630946811970648,39[&rate=0.0011820080915728298]:2.630946811970648)[&rate=0.0038136834429789465]:5.402118637372269)[&rate=0.0017885914040159424]:10.565993927140198,40[&rate=0.0024857384457365535]:18.599059376483115)[&rate=0.0030766968994830916]:8.667343985968245)[&rate=0.0022124671368298774]:15.642488880265038)[&rate=0.001353631358807747]:361.51714197187914,(((7[&rate=0.001764137014179621]:36.79318073821715,19[&rate=3.615299224265519E-4]:36.79318073821715)[&rate=0.002664501778034038]:213.67856110818263,(((8[&rate=0.0011982759951143813]:22.41321699296771,18[&rate=0.0013269717521933028]:22.41321699296771)[&rate=0.001578021380282386]:185.6850229853875,((9[&rate=0.0013331050503684288]:22.331154622527407,15[&rate=0.0021379246171850867]:22.331154622527407)[&rate=0.003006902760736185]:115.70816632166392,(11[&rate=0.0015728935032842026]:19.121356065918537,17[&rate=0.0015451730002995576]:19.121356065918537)[&rate=0.002000159170266758]:118.9179648782728)[&rate=0.0035459184932187106]:70.05891903416386)[&rate=0.003018774850353925]:19.417169418638878,(10[&rate=0.002160167835620278]:50.04376234832453,16[&rate=0.001866560684591328]:50.04376234832453)[&rate=0.002173424472799071]:177.47164704866955)[&rate=0.0023654205263812607]:22.95633244940572)[&rate=0.001775239396743723]:59.57599720044553,(12[&rate=0.002849012870967146]:38.21376075087668,14[&rate=0.0027445526600811832]:38.21376075087668)[&rate=0.004297683950200649]:271.8339782959686)[&rate=0.004850766287366478]:94.3782951677502)[&rate=0.004060476996463147]:77.82468296985951,(((24[&rate=0.0010117907336869472]:30.34089563551549,25[&rate=0.001538651769806057]:30.34089563551549)[&rate=0.003138230425604982]:146.9916620870775,41[&rate=0.005891341348695848]:177.33255772259298)[&rate=0.0021856564255311787]:148.73408805763876,38[&rate=0.0021052783542387385]:326.06664578023174)[&rate=0.0038084341894421593]:156.1840714042233)[&rate=0.0024208506121140365]:9.699876807258136)[&rate=1.0]:0.0;
tree STATE_17581000 = (((((((1[&rate=0.0019968742187690606]:4.329139805365689,2[&rate=0.0013494636215890803]:4.329139805365689)[&rate=0.0038908173815880797]:5.258394608565733,(21[&rate=0.0017246086011915964]:3.2713461519991096,22[&rate=0.0017654128572487573]:3.2713461519991096)[&rate=0.0020387327900928324]:6.316188261932313)[&rate=0.0037623358340014273]:116.06764136984616,((32[&rate=0.001814057937274868]:20.244522569548653,34[&rate=0.0013897917660504694]:20.244522569548653)[&rate=0.002784139655217443]:42.51046147589416,(33[&rate=0.013498388764667357]:13.000580735889598,35[&rate=0.0043949942605923204]:13.000580735889598)[&rate=0.0010324205775411272]:49.75440330955322)[&rate=0.005297979122885046]:62.90019173833476)[&rate=0.007827681398408337]:29.776017126022666,13[&rate=0.004382993983082514]:155.43119290980025)[&rate=0.0028139130384848042]:199.81175441245023,(((((4[&rate=0.003428121419943267]:35.6149328404279,((5[&rate=0.0017417082816720076]:12.94847340861858,42[&rate=0.003343886716513218]:12.94847340861858)[&rate=9.194299034618026E-4]:13.154633317031939,37[&rate=0.002504886091163637]:26.10310672565052)[&rate=0.006383299867745886]:9.511826114777378)[&rate=0.0020898275931773625]:35.36070686814723,36[&rate=0.0011323268508184122]:70.97563970857513)[&rate=0.002045883402007181]:10.547991874784586,31[&rate=7.779585439488708E-4]:81.52363158335972)[&rate=0.0028192808208392685]:51.9683357877867,23[&rate=0.0037347564769028047]:133.49196737114642)[&rate=0.002521914203723546]:98.05219278782971,((26[&rate=8.398384380187993E-4]:8.391272454858717,30[&rate=0.005003935300281745]:8.391272454858717)[&rate=0.001688335076444281]:118.30189672656996,27[&rate=0.0015132308852518898]:126.69316918142869)[&rate=0.003878956089480593]:104.85099097754744)[&rate=0.0038598165761856568]:123.69878716327435)[&rate=0.005500222847494748]:95.1887076873029,(((24[&rate=0.0012980833829515518]:30.29019146828692,25[&rate=0.001974023113708623]:30.29019146828692)[&rate=0.0037166374230856564]:129.73125383188074,41[&rate=0.00710583579143678]:160.02144530016767)[&rate=0.002379429551487114]:167.102316283976,38[&rate=0.0024511384772896534]:327.12376158414367)[&rate=0.004642829494042011]:123.3078934254097)[&rate=6.969536910320573E-4]:15.642373964140006,(((3[&rate=0.0016235858379377464]:12.832865257668463,28[&rate=0.004475341665915149]:12.832865257668463)[&rate=0.0010001145209961842]:21.53283110515309,(6[&rate=0.006310332992677415]:32.601220438665,((20[&rate=0.003684134556248163]:8.423018639832888,40[&rate=0.0029981710735154238]:8.423018639832888)[&rate=0.0013345249266439024]:5.066513178953057,(29[&rate=0.00563514169266232]:1.037549947787582,39[&rate=0.003293521114493643]:1.037549947787582)[&rate=0.0013441588578408166]:12.451981870998363)[&rate=0.0031629512111204304]:19.111688619879057)[&rate=0.0026685651429353375]:1.7644759241565495)[&rate=0.00206405772904346]:319.0686004304224,(((7[&rate=0.0019750694479138196]:38.91913853672514,19[&rate=4.617349168215481E-4]:38.91913853672514)[&rate=0.00360289875227601]:151.03743358101235,(((8[&rate=0.0014452994573108866]:23.55922825588188,18[&rate=0.0016005257228980762]:23.55922825588188)[&rate=0.001903328994193365]:143.7843670065732,(10[&rate=0.00222565853073856]:52.994777755409885,16[&rate=0.0019231499711729616]:52.994777755409885)[&rate=0.0026837467143368777]:114.34881750704521)[&rate=0.004712049356653954]:7.538382487192564,((9[&rate=0.001607923394686694]:23.479194684862176,15[&rate=6.490549064206347E-4]:23.479194684862176)[&rate=0.0014517092797223595]:133.11128456587232,(11[&rate=0.0018971440102056618]:20.348750860720088,17[&rate=0.0018637089517688382]:20.348750860720088)[&rate=0.0016408373243041233]:136.2417283900144)[&rate=0.005550029506286764]:18.29149849891317)[&rate=0.002469487155337184]:15.074594368089834)[&rate=0.004493641012831388]:87.60612554389917,(12[&rate=0.0014624990560729199]:46.20297152571443,14[&rate=0.002928166874650712]:46.20297152571443)[&rate=0.005045160589092248]:231.35972613592224)[&rate=0.004183332737753991]:75.8715991316073)[&rate=0.0022007441889331917]:112.63973218044941)[&rate=1.0]:0.0;
tree STATE_17582000 = (((((((1[&rate=0.0021819626837215533]:10.734727492450203,2[&rate=0.0014745441839397]:10.734727492450203)[&rate=0.002650773535269473]:7.889724463510264,(21[&rate=0.0010972103031522146]:7.3354225442414185,22[&rate=0.0019290473780030203]:7.3354225442414185)[&rate=0.0020675404101597908]:11.28902941171905)[&rate=0.004317032216991601]:113.64290709880484,((32[&rate=0.0060896057736194095]:19.987503797225813,34[&rate=0.002432425311427823]:19.987503797225813)[&rate=0.002173400364729609]:47.561701019760434,(33[&rate=0.007578344894270397]:33.93386838456032,35[&rate=0.002467463554040053]:33.93386838456032)[&rate=0.001823001347642484]:33.61533643242593)[&rate=0.006157865071992511]:64.71815423777906)[&rate=0.002839798605134431]:57.457660925286746,13[&rate=0.0045534718849475995]:189.72501998005205)[&rate=0.003393323510972784]:185.48453677547602,(((((4[&rate=0.0028469929915776416]:37.298771977967654,((5[&rate=0.001903145646767272]:8.719672065853974,37[&rate=0.009037862943207988]:8.719672065853974)[&rate=0.0031006315309273728]:5.479836296158062,42[&rate=0.003498811031683806]:14.199508362012036)[&rate=0.0027407035380970974]:23.099263615955618)[&rate=0.0021019545518515667]:40.578934486103925,36[&rate=0.0011326014531548847]:77.87770646407158)[&rate=0.0022790237447802833]:22.56769192950034,31[&rate=8.179895882601142E-4]:100.44539839357192)[&rate=0.0033443153814693904]:39.93638109314038,23[&rate=0.004080927676183767]:140.3817794867123)[&rate=0.002303512034769494]:122.59486394117809,((26[&rate=9.176823030162689E-4]:7.422608458897767,30[&rate=0.00373453248361964]:7.422608458897767)[&rate=0.001522453867976637]:156.77581934046228,27[&rate=0.0013802721538619192]:164.19842779936005)[&rate=0.0025421280581965724]:98.77821562853035)[&rate=0.008557354658832167]:112.23291332763768)[&rate=0.00418394559515202]:83.59099510625305,(((24[&rate=0.0018784344551402348]:21.74421469632803,25[&rate=0.002856575379256599]:21.74421469632803)[&rate=0.0038466608901280026]:155.86128328065013,41[&rate=0.007764469282963235]:177.60549797697814)[&rate=0.0026374319519867147]:232.71663860817978,38[&rate=0.0018030449072251532]:410.3221365851579)[&rate=0.006180956602590801]:48.478415276623195)[&rate=0.004550022273145534]:13.63207524299338,(((3[&rate=0.0012616388193371641]:17.97592009443142,28[&rate=0.0029464056105435216]:17.97592009443142)[&rate=0.0015923234608028794]:38.393866036235124,(6[&rate=0.006895232049399013]:25.708403808629626,(20[&rate=0.0012140601615131918]:22.041137087395693,((29[&rate=0.0024886542226205633]:3.220519890677331,39[&rate=0.0026467536401081704]:3.220519890677331)[&rate=0.0018614943184439702]:13.02444031287854,40[&rate=0.0032760688389525286]:16.24496020355587)[&rate=0.0020645498183520707]:5.7961768838398235)[&rate=0.0010270001303836263]:3.6672667212339327)[&rate=0.0021624835367617364]:30.661382322036914)[&rate=0.002306892610444792]:387.925584967354,((((7[&rate=0.002117933131838604]:39.85887204904067,19[&rate=0.001014948644288114]:39.85887204904067)[&rate=0.0042827355580146225]:116.46840826238729,((8[&rate=0.0015792629565818585]:22.42383515674104,18[&rate=0.001748877004344519]:22.42383515674104)[&rate=0.0020318483542721665]:120.4017461451142,((9[&rate=0.0026876607709696923]:22.344681330210015,15[&rate=0.0011868859163196865]:22.344681330210015)[&rate=0.0017908959506858877]:85.07729564881521,(11[&rate=0.0020729885723675527]:19.248647949914215,17[&rate=0.0020364544487395217]:19.248647949914215)[&rate=0.003472571036585004]:88.173329029111)[&rate=0.006052403131415301]:35.40360432283002)[&rate=0.0018107711744018748]:13.501699009572718)[&rate=0.002698381685851535]:41.14661789348358,(10[&rate=0.0014470260983102032]:56.34114454334604,16[&rate=0.0021014050023127014]:56.34114454334604)[&rate=0.004106039871219229]:141.1327536615655)[&rate=0.005418042935721508]:60.753225325689954,(12[&rate=0.001598056770514699]:47.947531894650346,14[&rate=0.0031995760135043387]:47.947531894650346)[&rate=0.005331167336849398]:210.27959163595114)[&rate=0.00420305427018627]:186.068247567419)[&rate=0.005165088393126987]:28.137256006754)[&rate=1.0]:0.0;
tree STATE_17583000 = (((((((1[&rate=0.0023093907731773495]:3.28782074664865,2[&rate=0.002721525730551855]:3.28782074664865)[&rate=0.005897962488033224]:4.926419650062929,(21[&rate=0.0028333373775308547]:3.2100488050311444,22[&rate=0.0012217493348531902]:3.2100488050311444)[&rate=0.0013404192609090021]:5.004191591680435)[&rate=0.004656028504308605]:78.05460510040743,((32[&rate=0.00644524284984024]:16.0062516162936,34[&rate=0.0025744805868961355]:16.0062516162936)[&rate=0.0019893642323245203]:39.636256214550514,(33[&rate=0.00640892555454081]:40.561693774100675,35[&rate=0.0020867076448709792]:40.561693774100675)[&rate=0.0017945206966996023]:15.080814056743435)[&rate=0.008986042638114745]:30.626337666274893)[&rate=0.0035779256097920958]:74.08263657310516,13[&rate=0.0046018990724921854]:160.35148207022416)[&rate=0.0035320620432143152]:177.66323066049551,(((((4[&rate=0.002585020051517605]:42.75044012572647,((5[&rate=0.001770360429457097]:12.474472574857685,42[&rate=0.0035962602398978017]:12.474472574857685)[&rate=0.004556402790573032]:1.5821765394301437,37[&rate=0.004071065087471606]:14.05664911428783)[&rate=0.0022790381838492953]:28.69379101143864)[&rate=0.0019484470407800474]:23.629730301674442,31[&rate=7.527566355537052E-4]:66.38017042740091)[&rate=0.003167949983505031]:10.095161564710367,36[&rate=0.0011987461403975455]:76.47533199211128)[&rate=0.002957292732995975]:77.68625791857224,23[&rate=0.0021437951487305053]:154.16158991068352)[&rate=0.005709713861632164]:97.8553960141987,((26[&rate=9.712755672241256E-4]:14.39890595150248,30[&rate=0.0010510971734030493]:14.39890595150248)[&rate=0.0016747748108263453]:146.28514048177365,27[&rate=0.0015141749749259172]:160.68404643327614)[&rate=0.002523577087825461]:91.33293949160608)[&rate=0.008575106704664085]:85.99772680583746)[&rate=0.006547037823098764]:78.39820389151498,(((3[&rate=0.008144525636209675]:9.534132627842425,28[&rate=0.006974213133583431]:9.534132627842425)[&rate=0.0014059558218435973]:23.72298693383695,(6[&rate=0.007297918242412971]:30.682050197434414,(20[&rate=0.001125632061023616]:17.16032483679067,((29[&rate=0.004108590096458458]:4.558311603854268,39[&rate=0.0028013258343629623]:4.558311603854268)[&rate=0.0012300350949445203]:8.330553534797719,40[&rate=0.0015484437546756512]:12.888865138651987)[&rate=0.0014205130303224529]:4.271459698138685)[&rate=0.0024124313405044766]:13.521725360643742)[&rate=0.0034091546600050478]:2.5750693642449605)[&rate=0.00161578392733076]:290.96449817626115,((((7[&rate=0.0022416218523792913]:39.40186327865785,19[&rate=0.0010742223282982927]:39.40186327865785)[&rate=0.004674850787296806]:134.0310166292968,((8[&rate=9.991787725269576E-4]:22.025796605837833,18[&rate=0.0018510125987944795]:22.025796605837833)[&rate=0.002027043096176503]:140.3799202514906,((9[&rate=9.16020912691161E-4]:25.722659636186798,15[&rate=0.0010718625822749906]:25.722659636186798)[&rate=0.0019958013469603556]:76.15908526209574,(11[&rate=0.002194052500521078]:18.906971163437902,17[&rate=0.002155384759181947]:18.906971163437902)[&rate=0.0026410616896380074]:82.97477373484463)[&rate=0.003411443992826471]:60.523971959045895)[&rate=0.008221129117776676]:11.027163050626228)[&rate=0.0016879022941306682]:15.057726531535678,(10[&rate=0.0010763925589224977]:58.23430209952526,16[&rate=0.002224128468984491]:58.23430209952526)[&rate=0.0038581713437566456]:130.25630433996508)[&rate=0.008611047470755947]:57.29857708700442,(12[&rate=0.0016913843615991592]:48.30218203885909,14[&rate=0.0033864334064699184]:48.30218203885909)[&rate=0.006216274815796009]:197.48700148763567)[&rate=0.005421792318542849]:78.43243421144575)[&rate=0.008061902890561828]:92.19129888429416)[&rate=0.0041415856501287466]:46.65154399864332,(((24[&rate=0.0019881362919096555]:21.358239877669384,25[&rate=0.0030234013042273497]:21.358239877669384)[&rate=0.004071308475381783]:128.5982675681057,41[&rate=0.008217919515521697]:149.9565074457751)[&rate=0.0028077934942139036]:244.018702814875,38[&rate=0.0019141596584775788]:393.9752102606501)[&rate=0.001524642284669145]:69.08925036022788)[&rate=1.0]:0.0;
tree STATE_17584000 = (((((((1[&rate=0.003066179420447957]:3.6922230773125393,2[&rate=0.0058317221656378005]:3.6922230773125393)[&rate=0.0024841827436983435]:10.761204755374546,(21[&rate=0.0010439246923654793]:3.1973585926255885,22[&rate=0.001068807129490493]:3.1973585926255885)[&rate=7.340484694443607E-4]:11.256069240061496)[&rate=0.004064093968811831]:88.69142513034294,((32[&rate=0.0035528918785278705]:22.13005965799938,34[&rate=0.0010191970026705596]:22.13005965799938)[&rate=0.004436503108591513]:35.217770386267716,(33[&rate=0.0031949473184182025]:46.93283206853977,35[&rate=0.0021888560641109213]:46.93283206853977)[&rate=4.5654275473108383E-4]:10.414997975727324)[&rate=0.007864094650077971]:45.79702291876293)[&rate=0.004158525008631298]:53.648700529433796,13[&rate=0.0024418148580858576]:156.79355349246381)[&rate=0.003885328999975772]:225.94226824542645,(((((4[&rate=0.0019174424014591885]:42.33853187174162,((5[&rate=8.874713830215257E-4]:24.592627451701514,42[&rate=0.0025965070253702815]:24.592627451701514)[&rate=0.003986018775263657]:1.4888925166454534,37[&rate=0.0036520483081831107]:26.081519968346967)[&rate=0.0014648497037960556]:16.257011903394655)[&rate=0.001973953653010844]:24.550133294557583,31[&rate=9.306610596346948E-4]:66.8886651662992)[&rate=0.005307764230663631]:12.745337974808393,36[&rate=0.0012822119039179658]:79.6340031411076)[&rate=0.0018697331607320277]:69.40005722236103,23[&rate=0.003089740559553085]:149.03406036346863)[&rate=0.004467848524969375]:128.02777220999482,((26[&rate=0.0014841870241100376]:9.54116400534624,30[&rate=0.001590937726834817]:9.54116400534624)[&rate=0.0015764063368417325]:141.48844698274516,27[&rate=8.669300212002005E-4]:151.0296109880914)[&rate=0.0023798835495187627]:126.03222158537204)[&rate=0.007436490025864581]:105.67398916442681)[&rate=0.007140113561322571]:60.43420481174502,(((24[&rate=0.0023392366241156933]:29.050282231343065,25[&rate=0.0011871593863049892]:29.050282231343065)[&rate=0.004302240869015104]:108.01155793098647,41[&rate=0.0076239236855658345]:137.06184016232953)[&rate=0.002587136176398043]:191.24237794206158,38[&rate=0.0017346818417026746]:328.3042181043911)[&rate=0.001287779707862971]:114.86580844524417)[&rate=0.0011104148281868593]:21.348948250254466,(((3[&rate=0.0013710629257792767]:23.615329514814967,28[&rate=0.0022096654539832624]:23.615329514814967)[&rate=0.0029982975826414256]:8.806890462827738,(6[&rate=0.006384343193521016]:26.181878475987034,(20[&rate=9.847221011020223E-4]:15.952605427622457,((29[&rate=0.0020813601533625206]:6.540486598737445,39[&rate=0.0028841454436866827]:6.540486598737445)[&rate=0.0010760556535961976]:6.677831059288744,40[&rate=0.00135460497283884]:13.218317658026189)[&rate=0.0012426889961942673]:2.7342877695962677)[&rate=0.001782391964095457]:10.229273048364577)[&rate=0.002982386568174014]:6.240341501655671)[&rate=0.0012970753840257012]:367.16341826139785,((((7[&rate=0.0012012187746757788]:34.76532953006942,19[&rate=0.001161048798806291]:34.76532953006942)[&rate=0.004044041022579311]:152.26852577090125,(10[&rate=0.0010301856955218108]:56.64225990052692,16[&rate=0.0010086257273774879]:56.64225990052692)[&rate=0.002944499858227652]:130.39159540044375)[&rate=0.0059413145761523]:21.345806733174243,((8[&rate=8.740986102578688E-4]:25.45196345959937,18[&rate=0.001619297351898837]:25.45196345959937)[&rate=0.0017732918292701937]:133.38794943512053,((9[&rate=8.013506979477658E-4]:17.72877548368965,15[&rate=9.376836452694654E-4]:17.72877548368965)[&rate=0.0036269610623451084]:65.57538416398022,(11[&rate=0.004059800306109341]:21.83635695735092,17[&rate=0.0010545952762987805]:21.83635695735092)[&rate=0.0021469794349372527]:61.46780269031895)[&rate=0.0034868848305384683]:75.53575324705004)[&rate=0.0014766056789288365]:49.539749139425)[&rate=0.007533091009515174]:19.9601971126489,(12[&rate=0.001479651850864474]:51.837397285576905,14[&rate=0.003895030943182925]:51.837397285576905)[&rate=0.005520138713100504]:176.5024618612169)[&rate=0.0037244871540716585]:171.24577909224678)[&rate=0.012145795610956196]:64.93333656084917)[&rate=1.0]:0.0;
tree STATE_17585000 = (((((((1[&rate=0.0035993004667542717]:3.660802751323681,2[&rate=0.006845692125118625]:3.660802751323681)[&rate=9.173948793444086E-4]:30.964099250600164,(21[&rate=0.0012254333870450537]:0.023161051423989946,22[&rate=0.001254642169466847]:0.023161051423989946)[&rate=8.616785374892874E-4]:34.60174095049985)[&rate=0.0038972229096625706]:77.64715462266851,(((32[&rate=0.00393753870778992]:16.776203292670388,34[&rate=0.002846393724470588]:16.776203292670388)[&rate=0.011003902233778598]:9.100629923267878,35[&rate=0.0025694356307633683]:25.876833215938266)[&rate=5.359225031771953E-4]:48.47231715191724,33[&rate=0.002987420253177133]:74.3491503678555)[&rate=0.00923143615010309]:37.92290625673685)[&rate=0.0038661214511763156]:113.20351540677612,13[&rate=0.002600975751658243]:225.47557203136847)[&rate=0.004941242586971655]:164.03153800308343,(((((4[&rate=0.0022508308824074666]:49.2436262155925,((5[&rate=8.220712874616455E-4]:28.736361999073054,37[&rate=0.0032336634357536154]:28.736361999073054)[&rate=0.0015726714266907377]:17.953820482969903,42[&rate=8.393222825600732E-4]:46.69018248204296)[&rate=0.007874026699110507]:2.5534437335495426)[&rate=0.003517444790891639]:20.996576865879703,31[&rate=0.001211502132304367]:70.2402030814722)[&rate=0.002290695371142858]:31.92110000133711,36[&rate=4.2413754229117057E-4]:102.16130308280931)[&rate=0.003206475088039307]:28.827686575399568,23[&rate=0.003930922909500242]:130.98898965820888)[&rate=0.004407303448405952]:138.75619721235836,((26[&rate=0.0016824643428457642]:21.216481525300463,30[&rate=7.294134063271894E-4]:21.216481525300463)[&rate=0.0020052603949716574]:118.01055475732294,27[&rate=0.0010790502608199351]:139.2270362826234)[&rate=0.0019512736480899447]:130.51815058794384)[&rate=0.008894580281397838]:119.76192316388466)[&rate=0.008089370538756049]:63.03327478290055,(((24[&rate=0.0017276865736787941]:62.9302526022356,25[&rate=8.767985724023302E-4]:62.9302526022356)[&rate=0.006006420098423775]:93.26964112441938,41[&rate=0.009260598598313068]:156.19989372665498)[&rate=0.0015143605991918578]:188.97574516921372,38[&rate=0.0020310741690496123]:345.1756388958687)[&rate=0.003427864695666673]:107.36474592148375)[&rate=0.0036967074400654737]:19.748610910507523,(((3[&rate=0.0025620329675637345]:7.125958122159142,28[&rate=0.006146331744755907]:7.125958122159142)[&rate=7.367054082174932E-4]:34.60777752341175,(6[&rate=0.006478802839018153]:37.65285787001022,(20[&rate=0.0011681053577848077]:18.833613319407462,((29[&rate=0.005747086259973935]:1.8498924304653324,39[&rate=0.0010563964739182512]:1.8498924304653324)[&rate=0.0011880806887304555]:12.289100718706909,40[&rate=0.0015424326243999276]:14.138993149172242)[&rate=0.0016958705869920918]:4.69462017023522)[&rate=0.0032173715140415365]:18.81924455060276)[&rate=0.00787830344754801]:4.0808777755606656)[&rate=0.0015109916437451194]:353.0496376843286,((7[&rate=0.001263191322956644]:39.904199560693215,19[&rate=0.001220948922128859]:39.904199560693215)[&rate=0.003912081009744965]:211.3793944345411,((((8[&rate=0.0010260793986513574]:25.23537064486099,18[&rate=0.0010248395198884804]:25.23537064486099)[&rate=0.0021039627222128213]:115.52700631326589,(10[&rate=0.001209305570968026]:53.39142570765432,16[&rate=0.002858503241146865]:53.39142570765432)[&rate=0.005023908940111405]:87.37095125047256)[&rate=7.879358950504172E-4]:40.31080527819955,(12[&rate=0.0018373060167193908]:50.62749332427666,14[&rate=0.0022443008446561778]:50.62749332427666)[&rate=0.008364369761272446]:130.44568891204977)[&rate=0.001229019455669592]:5.328992097415323,((9[&rate=9.406827017108704E-4]:17.57790596865312,15[&rate=0.0011007200555775561]:17.57790596865312)[&rate=0.0042612247889711645]:76.67323864212679,(11[&rate=8.645007055988341E-4]:21.650532471765278,17[&rate=0.0012379592808252878]:21.650532471765278)[&rate=0.00251753097275176]:72.60061213901463)[&rate=0.002677856194079434]:92.15102972296185)[&rate=0.0013045736583127152]:64.88141966149257)[&rate=0.00651319071913862]:143.4997793346652)[&rate=0.01268005666666084]:77.50562239796045)[&rate=1.0]:0.0;
tree STATE_17586000 = (((((((1[&rate=0.009056746485167941]:2.1113931688532555,2[&rate=0.002566249692885425]:2.1113931688532555)[&rate=0.0014140080211768186]:26.00845027561669,(21[&rate=0.0011514836846411426]:1.0176058798366132,22[&rate=0.001171777550737173]:1.0176058798366132)[&rate=7.403259406535655E-4]:27.10223756463333)[&rate=0.003436065559889207]:82.42494742537849,((32[&rate=0.003985342441279634]:20.921273854714318,34[&rate=0.002402251125784627]:20.921273854714318)[&rate=0.002522614963694314]:45.70388549410613,(33[&rate=0.004668749958304847]:35.556756490895026,35[&rate=0.00213032313567657]:35.556756490895026)[&rate=5.746338221286325E-4]:31.06840285792542)[&rate=0.00975032461813655]:43.91963152102798)[&rate=0.0034726701334091585]:122.85005754984671,13[&rate=0.002311341419055313]:233.39484841969514)[&rate=0.004979857586709454]:149.5636168070598,(((((4[&rate=0.002186109059110017]:41.96886935441536,((5[&rate=5.930472172246962E-4]:21.008691509370966,37[&rate=0.0030385255757308764]:21.008691509370966)[&rate=0.0076198433692212944]:3.4587598623636886,42[&rate=0.0012630561731080813]:24.467451371734654)[&rate=0.0027686375456655215]:17.501417982680707)[&rate=0.001707268412245876]:39.83301545727245,31[&rate=0.001015139905697098]:81.80188481168781)[&rate=0.00343897408829469]:18.819587419224618,36[&rate=3.985426422645034E-4]:100.62147223091243)[&rate=0.002843987730390947]:56.707104457271456,23[&rate=0.0036057150768316463]:157.3285766881839)[&rate=0.004720025573137097]:79.43242039254636,((26[&rate=0.008586013290524592]:5.469213637189008,30[&rate=6.853964039363973E-4]:5.469213637189008)[&rate=0.0020259691967891204]:138.2640569017556,27[&rate=0.001086438670057753]:143.7332705389446)[&rate=0.001846360032699867]:93.02772654178565)[&rate=0.0076859318569090914]:146.19746814602468)[&rate=0.006740133166761532]:58.3030434819492,(((24[&rate=4.627099452242352E-4]:52.79759421640139,25[&rate=7.116358465109126E-4]:52.79759421640139)[&rate=0.006949567086888085]:70.75971579134028,41[&rate=0.009284362549613337]:123.55731000774168)[&rate=0.001593688329343348]:162.57333569724997,38[&rate=0.002086279703255784]:286.13064570499165)[&rate=0.003114392169122575]:155.13086300371248)[&rate=4.504289624195919E-4]:8.867448399817022,(((3[&rate=6.145426162158231E-4]:37.2339861615365,(6[&rate=0.004996155639526638]:31.169403428139418,((20[&rate=0.0010976151585640281]:15.852465709382768,(29[&rate=0.004983507208057356]:6.036805671927187,39[&rate=2.836629755112254E-4]:6.036805671927187)[&rate=0.0013905514721304552]:9.815660037455581)[&rate=0.005714588163261053]:2.179778059270392,40[&rate=8.453841890225721E-4]:18.03224376865316)[&rate=0.00343642069282748]:13.137159659486258)[&rate=0.008628046628320727]:6.064582733397081)[&rate=1.4471252080153798E-4]:12.558913665007907,28[&rate=8.928021552883976E-4]:49.79289982654441)[&rate=0.0013871610660555326]:370.3192627987263,(((7[&rate=0.0018907886683752488]:37.327247042837904,19[&rate=4.37109755425629E-4]:37.327247042837904)[&rate=0.002864976701452646]:208.27241818826167,(((8[&rate=0.001779371249091983]:21.57091452073835,18[&rate=9.629948057581857E-4]:21.57091452073835)[&rate=0.002055979415231483]:140.25324550575405,(10[&rate=0.0011363291137946837]:57.68635469847628,16[&rate=0.0018235729839782306]:57.68635469847628)[&rate=0.004720737364281044]:104.13780532801611)[&rate=0.0010540541059448792]:18.765321587339912,(12[&rate=0.001476705457671486]:48.71083430137089,14[&rate=0.001873565498046134]:48.71083430137089)[&rate=0.009432372881443442]:131.87864731246142)[&rate=5.232907224905469E-4]:65.01018361726727)[&rate=0.0010517357699932409]:29.600526768891115,((9[&rate=5.709150841113914E-4]:23.263000361042103,15[&rate=3.817175580439585E-4]:23.263000361042103)[&rate=0.0019563451698186712]:133.64439971595033,(11[&rate=8.123317582020592E-4]:18.50663466962093,17[&rate=0.0011632536939096736]:18.50663466962093)[&rate=0.002365608666573581]:138.40076540737152)[&rate=0.0022202693264681563]:118.29279192299825)[&rate=0.006230450242263618]:144.91197062528)[&rate=0.017711118331568035]:30.016794483250465)[&rate=1.0]:0.0;
tree STATE_17587000 = (((((((1[&rate=0.002913123130234905]:12.42242162887998,2[&rate=9.396888734458176E-4]:12.42242162887998)[&rate=0.0016017732099460333]:17.57031036060478,(21[&rate=0.0036300462115717853]:2.1401039925455168,22[&rate=0.0015792002057543933]:2.1401039925455168)[&rate=7.228810025618125E-4]:27.852627996939244)[&rate=0.0023291594692150387]:127.76812143230865,(((32[&rate=0.002443713962114153]:31.75834121769897,34[&rate=0.0014730013049266179]:31.75834121769897)[&rate=0.01175596510367104]:8.144813617235918,35[&rate=0.0019245445576583765]:39.90315483493489)[&rate=6.182971920101636E-4]:32.465271456116746,33[&rate=0.002655908422086061]:72.36842629105163)[&rate=0.005591090568717704]:85.39242713074177)[&rate=0.0031575520077025895]:71.47774799193323,13[&rate=0.0022568772894737826]:229.23860141372663)[&rate=0.004498335424952483]:154.35370797399239,(((((4[&rate=0.0020197339649787233]:41.3239913814692,((5[&rate=5.790727346058136E-4]:24.94705463849687,37[&rate=0.0029669261792379773]:24.94705463849687)[&rate=0.005278330628482602]:5.322254904709215,42[&rate=0.0012332936921029916]:30.269309543206084)[&rate=0.0012149588269777505]:11.054681838263114)[&rate=0.0012227240641627184]:17.516377848225034,31[&rate=0.001215524214534583]:58.84036922969423)[&rate=8.095520020827595E-4]:21.75358558069412,36[&rate=8.96946536497355E-4]:80.59395481038835)[&rate=0.0023439751137832466]:42.859635367588155,23[&rate=0.003351067025694732]:123.45359017797651)[&rate=0.0025353648445737326]:162.14956528576946,((26[&rate=0.00838369366063841]:2.325897211096929,30[&rate=8.669609888452501E-4]:2.325897211096929)[&rate=0.001978229538791207]:157.69541751100712,27[&rate=0.0010608379794715065]:160.02131472210405)[&rate=0.001635425450899444]:125.58184074164191)[&rate=0.006004777187475183]:97.98915392397305)[&rate=0.00583886971009901]:46.09284477464479,(((3[&rate=0.0012421127382896621]:29.251160431992993,28[&rate=8.077341170634421E-4]:29.251160431992993)[&rate=6.977717873593774E-4]:3.085847412947544,(6[&rate=0.004878426918915603]:27.180813207022627,((20[&rate=0.0018601956604571144]:10.83713428931313,(29[&rate=0.0031286135877892887]:3.1540558266774847,39[&rate=2.769787803817839E-4]:3.1540558266774847)[&rate=0.0019573653648849326]:7.683078462635645)[&rate=0.0044842312578082626]:5.868172223625624,40[&rate=0.0013001173730309186]:16.705306512938755)[&rate=0.0014412134712499804]:10.475506694083872)[&rate=0.008424736530675176]:5.15619463791791)[&rate=0.002044754291213534]:343.43420010756745,((((7[&rate=0.0018462343856558358]:34.00415058283373,19[&rate=4.268097615932237E-4]:34.00415058283373)[&rate=0.003563023915786994]:153.8330475969188,(12[&rate=0.0010164933382972182]:51.77227545842123,14[&rate=0.003069844750716265]:51.77227545842123)[&rate=0.009365006195446253]:136.0649227213313)[&rate=0.0025731460449597916]:51.88373580793876,((8[&rate=0.001737442391033529]:20.695363365087353,18[&rate=0.0015768592342054306]:20.695363365087353)[&rate=0.0023426902516293286]:123.44543864875843,(10[&rate=0.0012357065671098086]:46.036535512107385,16[&rate=0.001983053223357861]:46.036535512107385)[&rate=0.0031455178587269255]:98.10426650173841)[&rate=0.001832786443028198]:95.58013197384551)[&rate=0.0027035672360775586]:21.51252965585013,((9[&rate=3.0212777445629273E-4]:22.329606819281494,15[&rate=3.7272281829090685E-4]:22.329606819281494)[&rate=0.0031862200718665965]:116.35657082013627,(11[&rate=0.0031986595447849094]:21.476256121240635,17[&rate=0.0014185715945771774]:21.476256121240635)[&rate=0.0012061796071476246]:117.20992151817713)[&rate=0.001669929555873272]:122.54728600412366)[&rate=0.00791174287760935]:114.53774430896658)[&rate=0.009999452759797996]:53.913946209855794)[&rate=0.0026685022735191063]:49.44458918514988,(((24[&rate=0.0014460873125201215]:27.78189858979146,25[&rate=0.0012301335991357354]:27.78189858979146)[&rate=0.006708953363396696]:112.32053144947207,41[&rate=0.008423166685825628]:140.10243003926354)[&rate=0.003463056108755018]:171.13762002110974,38[&rate=0.0020371188968233518]:311.2400500603733)[&rate=0.0026216928767115646]:167.8896932871404)[&rate=1.0]:0.0;
tree STATE_17588000 = ((((((1[&rate=0.002835639810191834]:4.876902715880303,2[&rate=0.001775075806403264]:4.876902715880303)[&rate=0.008515396284495403]:3.839336680105707,(21[&rate=0.0011122208668334285]:2.1633086241934048,22[&rate=5.880140824409853E-4]:2.1633086241934048)[&rate=9.002877151634612E-4]:6.552930771792605)[&rate=0.0022667500721553517]:121.85437867033795,((32[&rate=0.0023787159985694593]:34.6195991712177,34[&rate=9.455296226655341E-4]:34.6195991712177)[&rate=0.0042408212848253374]:38.48126389100446,(33[&rate=0.0038249267436060294]:56.147973385215856,35[&rate=0.0016204740824891058]:56.147973385215856)[&rate=0.001044728198034597]:16.952889677006304)[&rate=0.00486352003052036]:57.4697550041018)[&rate=0.00402770695143801]:58.717746159902504,13[&rate=0.003331841605215103]:189.28836422622646)[&rate=0.0042297706074489174]:245.41766187535313,(((((4[&rate=0.001966013031734927]:39.41152222982042,((5[&rate=5.636705438923505E-4]:28.182173450489525,37[&rate=0.002888011804385746]:28.182173450489525)[&rate=0.006290268409489666]:2.336386617858217,42[&rate=0.0012258811833435743]:30.518560068347742)[&rate=0.0021851337339155973]:8.892962161472678)[&rate=0.0034082538294590726]:14.765334358566768,31[&rate=0.0020590691308745254]:54.17685658838719)[&rate=0.003877868130465618]:6.03212802622712,36[&rate=0.0011927907228897366]:60.20898461461431)[&rate=0.0016202549781170535]:80.40805954367394,23[&rate=0.0034392073419369203]:140.61704415828825)[&rate=0.003491789426342072]:139.30718419640016,((26[&rate=0.010762678049034503]:4.498056150690497,30[&rate=8.439015393265004E-4]:4.498056150690497)[&rate=0.0019256125412870696]:144.59489281714963,27[&rate=0.0010326217850291496]:149.09294896784013)[&rate=0.0016897622642844886]:130.83127938684828)[&rate=0.004553111814861002]:154.7817977468912)[&rate=0.0012279993768152424]:37.90495062312431,((((3[&rate=0.0015020256839395009]:33.35544493753904,28[&rate=0.0021355003717546286]:33.35544493753904)[&rate=0.001616931863006306]:5.013880157316308,(6[&rate=0.004748670400784978]:31.763124791040564,((20[&rate=0.0020048473405179057]:17.58751285877074,(29[&rate=0.0030453986473022963]:7.1618243865164235,39[&rate=0.0010684494301874807]:7.1618243865164235)[&rate=0.001655749993834422]:10.425688472254317)[&rate=0.004364959565482686]:0.17165645206941704,40[&rate=0.001043018775081296]:17.759169310840157)[&rate=0.001402880040203335]:14.003955480200407)[&rate=0.004411933455247325]:6.606200303814784)[&rate=0.001882752395926994]:281.9002425925914,((((7[&rate=0.001797128198452977]:37.067856555781866,19[&rate=0.0010955519976767504]:37.067856555781866)[&rate=0.0034820038135550883]:114.6722911105993,(12[&rate=0.0012686721438632822]:36.57592113584091,14[&rate=0.0038314333940867155]:36.57592113584091)[&rate=0.008426337067488297]:115.16422653054028)[&rate=0.002488224379578667]:76.55179390553326,((8[&rate=3.912870447043813E-4]:22.559351474592397,18[&rate=0.001534917893848506]:22.559351474592397)[&rate=0.0020408703271114614]:118.21380751807988,(10[&rate=0.0012801692064412916]:47.15342576775198,16[&rate=0.0012519000848952276]:47.15342576775198)[&rate=0.002641464323017954]:93.6197332249203)[&rate=0.0038762350024051893]:87.51878257924216)[&rate=0.005536056525226911]:35.19614588390402,((9[&rate=7.594387840692791E-4]:18.10514444292872,15[&rate=4.8776775073188855E-4]:18.10514444292872)[&rate=0.002907982358219725]:99.95355466223296,(11[&rate=0.0020825313983511436]:23.410637646288542,17[&rate=0.0013808403927183085]:23.410637646288542)[&rate=0.0011740976125487526]:94.64806145887314)[&rate=0.0016407331735238534]:145.42938835065678)[&rate=0.010438161644614195]:56.78148023162828)[&rate=0.0036360827482921623]:116.46035388484307,(((24[&rate=0.0010300601656223459]:61.938307479290835,25[&rate=8.762345177174334E-4]:61.938307479290835)[&rate=0.008142967012914915]:78.99404788301496,41[&rate=0.008199127092950152]:140.9323553623058)[&rate=0.007345375528604035]:56.524297980878174,38[&rate=0.0039502436329028855]:197.45665334318397)[&rate=0.0019449184989549738]:239.27326822910584)[&rate=0.013467851404662019]:35.88105515241409)[&rate=1.0]:0.0;
tree STATE_17589000 = (((((1[&rate=0.003014184621598753]:9.316459371762125,2[&rate=0.001886842672542614]:9.316459371762125)[&rate=0.007342482664953546]:3.1466954024387803,(21[&rate=0.0014656591188977799]:5.957520222589109,22[&rate=5.890660640466732E-4]:5.957520222589109)[&rate=0.0010449973987228503]:6.505634551611797)[&rate=0.0025639495315401663]:119.56383077320488,((32[&rate=0.0020542918489198712]:51.68345176134637,34[&rate=8.165723852255805E-4]:51.68345176134637)[&rate=0.008454135658411183]:21.51570338762175,(33[&rate=0.0040774834464485325]:56.198803243628355,35[&rate=0.0016718878749515675]:56.198803243628355)[&rate=0.0010661113332239138]:17.000351905339762)[&rate=0.005966664588290515]:58.82783039843767)[&rate=0.0016877716051067065]:43.342529980656025,13[&rate=0.0038799025194874233]:175.3695155280618)[&rate=0.0039418301417679675]:276.0703900482614,(((((3[&rate=0.0010022261901411055]:29.488947118220107,28[&rate=7.202153896067891E-4]:29.488947118220107)[&rate=0.0017187412654201693]:6.271403206646969,(6[&rate=0.007004864282226237]:24.499021865944293,((20[&rate=0.001697453603559867]:16.861839008495565,(29[&rate=0.0012718114630996442]:13.132948049490194,39[&rate=4.4620307225197025E-4]:13.132948049490194)[&rate=0.0023090925294642845]:3.728890959005371)[&rate=7.337536567503882E-4]:5.171355063790884,40[&rate=5.987546991542003E-4]:22.03319407228645)[&rate=0.0065053316770118256]:2.4658277936578443)[&rate=0.0025112733055364543]:11.261328458922783)[&rate=0.0019684214154223733]:275.1315203019302,(((((7[&rate=0.0014824126537521332]:35.56062789864415,19[&rate=0.001164532946488981]:35.56062789864415)[&rate=0.0034104238144172486]:120.60488504459067,(12[&rate=0.001252510009391181]:53.11510667122038,14[&rate=0.00378262319357927]:53.11510667122038)[&rate=0.008401549112865649]:103.05040627201444)[&rate=0.003678119414884816]:22.795869597081207,(8[&rate=4.159242610924367E-4]:21.642058051440742,18[&rate=0.0016315633228287212]:21.642058051440742)[&rate=0.002296742727689398]:157.31932448887528)[&rate=0.005734571171977642]:16.977087659176902,(10[&rate=0.0013607744965454531]:45.23610436848466,16[&rate=0.0013307254222151715]:45.23610436848466)[&rate=0.0027722585697259627]:150.70236583100828)[&rate=0.0041778124998066634]:29.127757884631535,((9[&rate=0.0012376407073520772]:26.276784395284437,15[&rate=5.184798322700227E-4]:26.276784395284437)[&rate=0.0030910821863018296]:77.07927119442265,(11[&rate=0.001953687596417251]:22.458729788081154,17[&rate=0.0014677843994228132]:22.458729788081154)[&rate=0.002077558762458546]:80.89732580162593)[&rate=0.0017440412149687151]:121.71017249441739)[&rate=0.010479340299249316]:85.82564254267282)[&rate=0.007118413586662622]:61.8745004967916,(((24[&rate=0.0021845915826490367]:21.73496630364838,25[&rate=0.0018583521774172998]:21.73496630364838)[&rate=0.007202064117173876]:102.93428474402928,41[&rate=0.009983632252751218]:124.66925104767766)[&rate=0.007807873862752537]:66.52680487561567,38[&rate=0.004198968983033697]:191.19605592329333)[&rate=0.00212891808798502]:181.57031520029557)[&rate=0.006028319902627367]:56.80779314040217,(((((4[&rate=0.002346004041379056]:31.478308055437527,((5[&rate=0.001242900187107933]:15.425546949762776,37[&rate=0.004627929647092861]:15.425546949762776)[&rate=0.0013211520772181227]:8.127547475224333,42[&rate=0.0013030682519898015]:23.55309442498711)[&rate=0.00450124833950479]:7.925213630450418)[&rate=0.002805158839257906]:17.491797583148657,31[&rate=0.002188717511575545]:48.97010563858618)[&rate=0.004122036388928745]:25.885963097208197,36[&rate=0.00126789426527068]:74.85606873579438)[&rate=0.001493963625471012]:104.5594577179305,23[&rate=0.0034051201750301707]:179.41552645372488)[&rate=0.004009176064671186]:131.86803061942166,((26[&rate=0.011440345330888037]:6.182345413456324,30[&rate=8.97037428172753E-4]:6.182345413456324)[&rate=0.0013138956981488057]:193.77945600754654,27[&rate=0.001052069769806335]:199.96180142100286)[&rate=0.0018593714508445536]:111.32175565214368)[&rate=0.005295617217132068]:118.29060719084453)[&rate=0.0013053198165802631]:21.865741312332148)[&rate=1.0]:0.0;
tree STATE_17590000 = ((((((1[&rate=0.007188164703431706]:1.4130377596358188,2[&rate=0.006803507029536153]:1.4130377596358188)[&rate=0.006053506828374329]:5.8780303561548966,(21[&rate=0.0014466209923266616]:0.23646680777544207,22[&rate=0.006579640790009162]:0.23646680777544207)[&rate=9.44161392700593E-4]:7.054601308015273)[&rate=0.002603585781578421]:120.31954410629751,((32[&rate=0.002591003102996901]:37.52147053077339,34[&rate=0.0010299128555633138]:37.52147053077339)[&rate=0.007192631606086225]:20.325737628620722,(33[&rate=0.004807352105380703]:50.126605461377075,35[&rate=0.0011926189197845139]:50.126605461377075)[&rate=3.924734017570918E-4]:7.720602698017039)[&rate=0.005424813414508148]:69.76340406269411)[&rate=0.002368708104915795]:91.25735221567923,13[&rate=0.0038295046653024473]:218.86796443776745)[&rate=0.003879716120185218]:247.34817010020998,((((3[&rate=0.003066834051231557]:26.764202481045047,28[&rate=7.108601776906808E-4]:26.764202481045047)[&rate=0.0030582268148606757]:14.15033130900013,(6[&rate=0.006400301537654418]:22.69294060462193,(20[&rate=0.0016754045910537347]:16.852475966825022,((29[&rate=0.005266847113578137]:4.843668470219898,39[&rate=8.347690687639059E-4]:4.843668470219898)[&rate=0.0021791007422868984]:11.535931877074743,40[&rate=0.0024835597980132408]:16.37960034729464)[&rate=0.006286273608959542]:0.47287561953038093)[&rate=0.006420830905253256]:5.840464637796909)[&rate=0.0024786532112871227]:18.221593185423245)[&rate=0.002094057176850781]:254.54610111343428,((((7[&rate=0.0015310012433018111]:33.7059557931596,19[&rate=0.0012027024896474055]:33.7059557931596)[&rate=0.0036320753318829493]:144.31034011291263,((10[&rate=0.0014187321721755494]:54.23338365651148,16[&rate=0.0012657957134934335]:54.23338365651148)[&rate=0.002855103459680891]:121.51478669966212,(12[&rate=0.0023920624363783765]:46.13608157472747,14[&rate=0.004277068342442838]:46.13608157472747)[&rate=0.00900351209161342]:129.61208878144612)[&rate=0.002336116577943407]:2.2681255498986275)[&rate=0.0023998124414171527]:17.652725918349773,(8[&rate=4.1052162786751444E-4]:21.35221995245781,18[&rate=8.119740029435752E-4]:21.35221995245781)[&rate=0.002378972390696231]:174.3168018719642)[&rate=0.0052759997464746]:1.3833329843688773,((9[&rate=3.8614006789741587E-4]:25.99107273594236,15[&rate=5.1174505712802E-4]:25.99107273594236)[&rate=0.0015989428999386905]:125.34102966763177,(11[&rate=0.0019283102415120184]:22.16961879710366,17[&rate=0.0014487186666550251]:22.16961879710366)[&rate=0.0020505723875032978]:129.1624836064705)[&rate=0.0018363499026766705]:45.72025240521674)[&rate=0.008277818795629471]:98.40828009468856)[&rate=0.011972750895982737]:34.556954779493424,(((24[&rate=0.003444920951070014]:12.37225110830726,25[&rate=0.0041072403262388734]:12.37225110830726)[&rate=0.005672553621935602]:83.30714707353027,41[&rate=0.011660789488205743]:95.67939818183754)[&rate=0.0026640744327638983]:100.73458362771328,38[&rate=0.004144426626675597]:196.41398180955082)[&rate=0.0034401149683379044]:133.60360787342205)[&rate=0.003827318115688432]:136.19854485500457)[&rate=0.0016149098703997376]:13.707829993752512,(((((4[&rate=0.001165581650647196]:45.90079695176367,((5[&rate=9.382696034822387E-4]:8.556584033103984,37[&rate=0.006562114487347502]:8.556584033103984)[&rate=0.0023278842952437597]:16.95124334226206,42[&rate=0.001905167009496912]:25.507827375366045)[&rate=0.0018028151061723781]:20.392969576397622)[&rate=0.0029168671415542025]:23.59027444726061,31[&rate=0.0019089991249015257]:69.49107139902428)[&rate=0.004124974928967948]:21.190933493161594,36[&rate=7.353246013230303E-4]:90.68200489218587)[&rate=0.0020204673631808744]:67.89626629697976,23[&rate=0.0037557345520620494]:158.57827118916563)[&rate=0.003722358662359004]:155.32656343626937,((26[&rate=0.011291741376826411]:4.8501902983343,30[&rate=8.853853927546795E-4]:4.8501902983343)[&rate=0.00159643690837238]:195.98750063119735,27[&rate=0.001044935670523904]:200.83769092953165)[&rate=0.001968660630115323]:113.06714369590335)[&rate=0.004854324234602552]:166.01912990629495)[&rate=1.0]:0.0;
tree STATE_17591000 = ((((((1[&rate=0.0030181122207377097]:6.6672894927394815,2[&rate=0.0028566050667627532]:6.6672894927394815)[&rate=0.008261372202712051]:4.415966321734272,(21[&rate=0.0015250700142502517]:2.0318217017125435,22[&rate=0.003126917559543982]:2.0318217017125435)[&rate=6.995548846107933E-4]:9.05143411276121)[&rate=0.0025446143959689258]:155.58811566746144,(((32[&rate=0.002005861896139439]:37.75273881496272,34[&rate=0.001225337994371616]:37.75273881496272)[&rate=0.007218188916168013]:17.44931161706927,35[&rate=8.281990932768906E-4]:55.20205043203199)[&rate=0.0026468150664988475]:7.261809548235988,33[&rate=0.0041114737718653495]:62.463859980267976)[&rate=0.004191960116464073]:104.2075115016672)[&rate=0.0021798165754859334]:96.30353261246347,13[&rate=0.0029252547715041817]:262.97490409439865)[&rate=0.003781192927276956]:175.40122079811107,((((3[&rate=0.0017015064551059729]:35.07646949574039,(6[&rate=0.006181430622256792]:29.159112462444938,(20[&rate=0.0020249958343380946]:17.888610293047584,((29[&rate=0.005086736904434205]:4.577250408887351,39[&rate=8.062224966270599E-4]:4.577250408887351)[&rate=0.002821205082523291]:9.518629382246242,40[&rate=0.003103747156321024]:14.095879791133592)[&rate=0.003320484847002477]:3.792730501913992)[&rate=0.003621193225260019]:11.270502169397353)[&rate=0.00294249210937711]:5.917357033295453)[&rate=0.002111338836606839]:6.554405858706538,28[&rate=6.86550913969444E-4]:41.63087535444693)[&rate=0.0030505278993585364]:235.73770611576612,((((7[&rate=0.0012927534091397859]:38.728556904605774,19[&rate=0.0010155430966626096]:38.728556904605774)[&rate=0.00355730212997962]:130.62739508357217,(8[&rate=5.977559800947026E-4]:21.439234085150158,18[&rate=7.842069530505374E-4]:21.439234085150158)[&rate=0.002301252451028666]:147.91671790302777)[&rate=0.005819909195806525]:26.142894990460576,(((9[&rate=5.541101396519377E-4]:23.81865986180247,15[&rate=0.002328774209117836]:23.81865986180247)[&rate=0.0014773048019792313]:100.21678019984934,(11[&rate=0.0018623678752396908]:22.259963976951244,17[&rate=8.047782329787633E-4]:22.259963976951244)[&rate=0.0020255496275782673]:101.77547608470057)[&rate=0.002795303523462784]:64.24561787474623,(10[&rate=0.0012137457069992476]:61.45453797291693,16[&rate=0.0010829063742567007]:61.45453797291693)[&rate=0.0029095974790733043]:126.8265199634811)[&rate=0.0014184456100474333]:7.217789042240469)[&rate=0.007885673932655017]:42.56809454135296,(12[&rate=0.0023102611506000954]:46.332711652376176,14[&rate=0.004130805568325827]:46.332711652376176)[&rate=0.009147222293164026]:191.73422986761528)[&rate=0.011280788070685355]:39.301639950221556)[&rate=0.012186607568530987]:40.887427464133964,(((24[&rate=0.0018051263187849607]:22.896820734005136,25[&rate=0.0021521793143916453]:22.896820734005136)[&rate=0.005799195634635094]:87.85474655052506,41[&rate=0.010597301729805731]:110.7515672845302)[&rate=0.0063221780282323135]:100.55298158394727,38[&rate=0.003895477489798302]:211.30454886847747)[&rate=0.0038085782648472166]:106.95146006586953)[&rate=0.004506080374721714]:120.12011595816273)[&rate=8.644247617350696E-4]:46.294025393568404,(((((4[&rate=0.0013704145799003254]:53.39731216958429,((5[&rate=0.0012998061198907123]:11.873890118181906,37[&rate=0.007146334514990632]:11.873890118181906)[&rate=0.0017191842012734032]:17.71322858511006,42[&rate=0.001840016072470431]:29.587118703291967)[&rate=0.002376035925411145]:23.810193466292322)[&rate=0.005429748238691515]:7.3338269010809825,31[&rate=0.0018437171404339038]:60.73113907066527)[&rate=0.0020793100396280396]:28.272524506206146,36[&rate=0.001153245743675393]:89.00366357687142)[&rate=0.00166487206640096]:136.68076784256607,23[&rate=0.0020683369347150988]:225.6844314194375)[&rate=0.004273827856924458]:75.57071615923473,((26[&rate=0.01090559804326175]:0.908745323988796,30[&rate=0.0015442756732759312]:0.908745323988796)[&rate=0.0013865233639012901]:199.53236865036274,27[&rate=9.093790446632996E-4]:200.44111397435154)[&rate=0.0028654427960995575]:100.81403360432068)[&rate=0.004271627610922116]:183.4150027074059)[&rate=1.0]:0.0;
tree STATE_17592000 = ((((((1[&rate=0.002024203198297917]:4.6742887793626275,2[&rate=0.0028111403902750555]:4.6742887793626275)[&rate=0.0022411343728841954]:6.3879099979723035,(21[&rate=7.582341131095072E-4]:3.3579019295883583,22[&rate=0.0028148550448680414]:3.3579019295883583)[&rate=9.572666063028229E-4]:7.704296847746573)[&rate=0.002608097544615381]:111.42753011648547,((32[&rate=0.0027056912912404086]:29.503882757904066,34[&rate=0.0016528487564608295]:29.503882757904066)[&rate=0.0045287695061766425]:27.688497945865805,(33[&rate=0.0036101335323664493]:50.665809578475496,35[&rate=9.72634048903896E-4]:50.665809578475496)[&rate=0.002684930251754853]:6.5265711252943746)[&rate=0.005609379029784277]:65.29734819005053)[&rate=0.0012582309057265699]:183.68574126382416,13[&rate=0.0027230444052076]:306.17547015764455)[&rate=0.0037104913858211734]:171.41340277181865,((((3[&rate=0.0016345516446758064]:36.23246798820435,(6[&rate=0.006083049244045798]:29.15138704031919,((20[&rate=0.001946441692393389]:12.042830683379886,40[&rate=0.003061827576270942]:12.042830683379886)[&rate=0.003563559644614401]:2.4092683382643933,(29[&rate=0.003236144049544719]:9.06906926294611,39[&rate=0.0020742363563347565]:9.06906926294611)[&rate=0.0015450552800124011]:5.38302975869817)[&rate=0.003267637230400532]:14.69928801867491)[&rate=0.0036162626102036336]:7.081080947885159)[&rate=0.0020777355435413654]:4.936339878188882,28[&rate=0.0010177509546297776]:41.16880786639323)[&rate=0.0030019768183753865]:256.1292373407958,(((7[&rate=0.0011726367360916307]:42.595276658565425,19[&rate=9.211835248766226E-4]:42.595276658565425)[&rate=0.003872450098733699]:101.36404805721027,(12[&rate=0.0022734918828642846]:51.449777041246904,14[&rate=0.0042540938245362704]:51.449777041246904)[&rate=0.010634961091868534]:92.50954767452879)[&rate=0.0013773277872498341]:52.431020853635005,(((8[&rate=5.882423155785369E-4]:22.48461975666417,18[&rate=0.0030692401086521463]:22.48461975666417)[&rate=0.002348099877571175]:139.84465375628815,((9[&rate=3.0408930993630856E-4]:24.715099676796644,15[&rate=0.003567439397530554]:24.715099676796644)[&rate=0.0013450153678741755]:75.02988001138229,(11[&rate=0.0018327271125265943]:23.253974094789545,17[&rate=7.919696783359437E-4]:23.253974094789545)[&rate=0.0018462335186122992]:76.49100559338939)[&rate=0.0035818403120523833]:62.58429382477338)[&rate=0.007348712321873532]:21.704773057985875,(10[&rate=0.0021123987978674988]:52.38620972014976,16[&rate=0.0017142678048751821]:52.38620972014976)[&rate=0.003151856535904207]:131.64783685078842)[&rate=0.0016679779122200802]:12.35629899847251)[&rate=0.005673029165313344]:100.90769963777834)[&rate=0.009134260275381901]:51.31204525049179,(((24[&rate=0.001776396591649142]:23.850965277514288,25[&rate=0.002117926019309679]:23.850965277514288)[&rate=0.005706897768022167]:82.54535505573413,41[&rate=0.01042863897004044]:106.39632033324843)[&rate=0.005903344838121297]:71.73598731812383,38[&rate=0.00403996766108767]:178.13230765137226)[&rate=0.0032896982256027923]:170.47778280630857)[&rate=0.004934740472519917]:128.97878247178238)[&rate=0.003661928861363315]:15.343411962221808,(((((4[&rate=0.0013486035650511763]:60.34493003861214,((5[&rate=7.865272850543972E-4]:13.76394358885041,37[&rate=0.0043243272963254045]:13.76394358885041)[&rate=0.003808560448460498]:4.412254164957112,42[&rate=0.0010269381449575254]:18.17619775380752)[&rate=0.001830213917121725]:42.16873228480462)[&rate=0.005343330362209434]:9.325136654507126,31[&rate=0.0018143732159621477]:69.67006669311927)[&rate=0.003181147515691584]:4.238302668201001,36[&rate=0.0012407267748730448]:73.90836936132027)[&rate=0.0014458195301060037]:161.96714582470906,23[&rate=0.0013075896236009299]:235.87551518602933)[&rate=0.005392401920275326]:103.68810580163947,((26[&rate=0.009348799263534466]:2.751260639579081,30[&rate=0.0022379836666300175]:2.751260639579081)[&rate=9.069863658136773E-4]:232.42781501021204,27[&rate=9.497834742700282E-4]:235.17907564979112)[&rate=0.0024367424033525926]:104.38454533787768)[&rate=0.00508320417887667]:153.36866390401622)[&rate=1.0]:0.0;
tree STATE_17593000 = ((((((1[&rate=0.0012763417389770743]:6.787641841064594,2[&rate=0.003697099692791189]:6.787641841064594)[&rate=0.0012276008236559032]:15.496265873080162,(21[&rate=7.028115489624426E-4]:6.006232525642334,22[&rate=8.85048148865675E-4]:6.006232525642334)[&rate=8.872959086299278E-4]:16.27767518850242)[&rate=0.002693511630846969]:100.55021992774421,((32[&rate=0.0037315698526114182]:14.108978794558066,34[&rate=0.0031041291677756]:14.108978794558066)[&rate=0.0031673098131822642]:32.3448983954321,(33[&rate=0.00429305348865925]:43.77118997212134,35[&rate=0.00150821025546305]:43.77118997212134)[&rate=0.0021656461496375352]:2.6826872178688177)[&rate=0.005590797572881824]:76.3802504518988)[&rate=0.0010769530166841411]:207.4614575779063,13[&rate=0.00194681259343329]:330.29558521979527)[&rate=0.0033324381981592586]:129.4594785621374,((((3[&rate=0.0015043145349925627]:21.45930114321556,28[&rate=8.286925562120144E-4]:21.45930114321556)[&rate=0.0013357379724492937]:20.49923770688361,(6[&rate=0.0073068286679065664]:26.781209950729085,(20[&rate=0.0025112904787401792]:9.671265547661243,((29[&rate=0.006016925927808869]:3.52373481200973,39[&rate=0.0019226215773007593]:3.52373481200973)[&rate=0.001471817464688593]:4.021970129674698,40[&rate=0.0028380255442610474]:7.545704941684428)[&rate=0.001517699573962147]:2.1255606059768146)[&rate=0.0024723089147236123]:17.109944403067843)[&rate=0.00256382307589825]:15.177328899370082)[&rate=0.002809781963258688]:235.6456004014704,((((7[&rate=0.0010869237173767147]:37.14947354555992,19[&rate=8.538502934696096E-4]:37.14947354555992)[&rate=0.003166078274251996]:108.39155662873816,(12[&rate=0.0017790721602729536]:53.501400557343324,14[&rate=0.003328949598397736]:53.501400557343324)[&rate=0.009477340738660536]:92.03962961695476)[&rate=0.0019481852874736422]:16.257154575738895,(10[&rate=0.0017061845316496522]:52.69805652888522,16[&rate=0.0013846141243479837]:52.69805652888522)[&rate=0.003114491716786754]:109.10012822115175)[&rate=0.002136680976269969]:2.8409745031520686,((8[&rate=6.572953797409436E-4]:16.267020751226276,18[&rate=0.0034295345460629355]:16.267020751226276)[&rate=0.0021655487361001507]:143.04794248710323,((9[&rate=0.0025801233943472377]:21.555275928332385,15[&rate=5.662679649960708E-4]:21.555275928332385)[&rate=0.003256254034029668]:92.11395421263185,(11[&rate=0.0011130913080335538]:20.280955148810026,17[&rate=7.340812378909478E-4]:20.280955148810026)[&rate=0.0017112844391042224]:93.38827499215421)[&rate=0.004276830713808076]:45.64573309736528)[&rate=0.0021874254879958774]:5.324196014859524)[&rate=0.00525836327599673]:112.96497999838053)[&rate=0.00846659824686641]:55.89157975513308,(((24[&rate=0.0015738896888528656]:25.5059721291777,25[&rate=0.0021670623508858603]:25.5059721291777)[&rate=0.0049512466336724265]:98.9056756758639,41[&rate=0.008796050306477843]:124.41164780504161)[&rate=0.0017129514177104629]:125.01518184795233,38[&rate=0.0034870452486963376]:249.42682965299394)[&rate=0.0033045870255412253]:84.0688893537087)[&rate=0.0038660470367330424]:126.25934477523003)[&rate=0.0020926750173973145]:3.452024330303175,(((((4[&rate=0.0015037423455948426]:36.1438376358846,((5[&rate=0.0020722535299980064]:9.599442034465486,37[&rate=0.006813365803415243]:9.599442034465486)[&rate=0.0023873007135169597]:8.098296798913236,42[&rate=9.518748574715981E-4]:17.697738833378722)[&rate=0.005746013314918025]:18.44609880250588)[&rate=0.0015884669919185579]:23.316950763799774,31[&rate=0.0023423613707491383]:59.460788399684375)[&rate=0.0020724380421347057]:8.578825996066783,36[&rate=0.001073019721353667]:68.03961439575116)[&rate=0.0015474231154886278]:135.26297982148915,23[&rate=0.0013062064655104582]:203.3025942172403)[&rate=0.0035201079640807286]:82.35796373016291,((26[&rate=0.0019183742680263613]:9.055867570723246,30[&rate=0.0012944658690758795]:9.055867570723246)[&rate=0.0015846528422593504]:173.91423509807618,27[&rate=8.803597506226193E-4]:182.97010266879943)[&rate=0.0023012467893796917]:102.69045527860379)[&rate=0.0028879105855991564]:177.54653016483263)[&rate=1.0]:0.0;
tree STATE_17594000 = ((((((1[&rate=0.001249335538811511]:5.889838074126812,2[&rate=0.004430943391220834]:5.889838074126812)[&rate=0.0022905133726284525]:5.443796848000217,(21[&rate=0.0024493038775319476]:0.910756653057713,22[&rate=0.003089760043793239]:0.910756653057713)[&rate=0.0026164244712241613]:10.422878269069315)[&rate=0.0029863280349171706]:99.51353478511282,(((32[&rate=0.004472255592080857]:11.09595858235245,34[&rate=0.002070032363902469]:11.09595858235245)[&rate=0.003639619697749013]:25.004467861114733,33[&rate=0.005626060639869513]:36.100426443467185)[&rate=0.002010712721445476]:1.9900385908804594,35[&rate=0.0018857098352461437]:38.090465034347645)[&rate=0.00506853375149127]:72.75670467289221)[&rate=0.0025754321545466093]:95.99166728359481,13[&rate=0.0023898685567152788]:206.83883699083466)[&rate=0.003758477187730813]:187.91282627546573,((((4[&rate=0.0013551084739902837]:55.17029807206795,(((5[&rate=0.0038100235738596764]:11.47307948817704,37[&rate=0.008165762538898527]:11.47307948817704)[&rate=0.00466049023977817]:1.4233407841324883,42[&rate=0.002604668138547403]:12.896420272309529)[&rate=0.0013087342590192368]:29.900617164052925,31[&rate=0.002807300721351268]:42.79703743636245)[&rate=0.004353454092465963]:12.373260635705499)[&rate=0.0048107123879014444]:13.336377253587287,36[&rate=0.0016503060563710207]:68.50667532565524)[&rate=0.0016342259734696202]:146.67726376292345,23[&rate=0.0015585660190859938]:215.18393908857868)[&rate=0.0045854817986637824]:75.58132755898023,((26[&rate=0.00406447459515757]:3.322538917895524,30[&rate=0.002742594982071521]:3.322538917895524)[&rate=0.0017862302650065182]:128.0009099004162,27[&rate=0.0010114369176779728]:131.3234488183117)[&rate=0.0016747773398784625]:159.4418178292472)[&rate=0.0036488518701210293]:103.98639661874148)[&rate=0.00118246611970436]:61.81354771930188,((((3[&rate=0.0018029085233765311]:29.13972355787679,28[&rate=0.0010046463405341101]:29.13972355787679)[&rate=0.0022927428314200296]:10.578691544786576,(6[&rate=0.0044636299037252814]:33.706027402995396,((20[&rate=0.0038765678158570018]:6.453394885727342,40[&rate=0.003393963923229252]:6.453394885727342)[&rate=0.0018189503815479388]:3.3096515092270407,(29[&rate=0.009239836019836713]:3.408921121397336,39[&rate=0.0012667578861275384]:3.408921121397336)[&rate=0.001754103724632889]:6.354125273557047)[&rate=0.002963041777570112]:23.942981008041013)[&rate=0.006404184561161265]:6.012387699667968)[&rate=0.002400383006248793]:273.83936041885113,((((7[&rate=0.0015109632671471663]:36.0864322463902,19[&rate=0.00102333251167301]:36.0864322463902)[&rate=0.003604147561453285]:113.17246211109942,((8[&rate=6.205763058270269E-4]:22.04895558756421,18[&rate=0.0017558903618890359]:22.04895558756421)[&rate=0.0025494204828388116]:119.21448962203625,(12[&rate=0.0021322032634446147]:50.44979242764421,14[&rate=0.0039897185488221125]:50.44979242764421)[&rate=0.011358514456792925]:90.81365278195625)[&rate=0.00719116809323232]:7.995449147889161)[&rate=0.007751232614877743]:4.127191327485235,(10[&rate=0.002044848043637787]:49.74414350798549,16[&rate=0.0016594485711939949]:49.74414350798549)[&rate=0.003977454106783793]:103.64194217698937)[&rate=0.0023348839466312966]:26.928201874528128,((9[&rate=0.0010201315360311867]:21.799101542416096,15[&rate=0.0016876997928005968]:21.799101542416096)[&rate=0.0024414270832518103]:50.23963044206219,(11[&rate=0.0013340307228842747]:21.204010628570895,17[&rate=8.797902897481542E-4]:21.204010628570895)[&rate=0.0020967565603007376]:50.83472135590739)[&rate=0.0019769161147190593]:108.2755555750247)[&rate=0.006086026685635421]:133.2434879620115)[&rate=0.007353655913224035]:71.91215804069657,(((24[&rate=0.0018862937691920042]:23.858917037708505,25[&rate=0.002597206296884622]:23.858917037708505)[&rate=0.007079434026874758]:92.00145597720831,41[&rate=0.012142717987433818]:115.86037301491682)[&rate=0.0011044290684517068]:40.544036576914934,38[&rate=0.004442998164329763]:156.40440959183175)[&rate=0.003446617517262502]:229.0655239703793)[&rate=0.010672997345524016]:71.09527742339122)[&rate=1.0]:0.0;
tree STATE_17595000 = ((((((1[&rate=8.308080213056539E-4]:11.687558512656892,2[&rate=0.0029465769579239847]:11.687558512656892)[&rate=0.004527915718812932]:1.479168832931368,(21[&rate=0.0014459977332823809]:0.6026414131175368,22[&rate=0.0018241044162366164]:0.6026414131175368)[&rate=0.002860238676032991]:12.564085932470723)[&rate=0.003055491128155669]:107.64664074416527,((32[&rate=0.00391034440524751]:11.611950976827801,34[&rate=0.0018099456317301086]:11.611950976827801)[&rate=0.0037497847413199194]:31.902724226735586,(33[&rate=0.00647462070036448]:34.25213373827154,35[&rate=0.0028100532417723928]:34.25213373827154)[&rate=0.0016649313419312497]:9.262541465291847)[&rate=0.003756369664989637]:77.29869288619014)[&rate=0.002095642078557174]:132.9127017574993,13[&rate=0.0024922317772414736]:253.7260698472528)[&rate=0.00318202381433285]:188.90114208282097,((((3[&rate=0.00105743571389483]:44.34074640711603,(6[&rate=0.006039728965895127]:35.05653260049276,(20[&rate=0.0026797262159693456]:12.813008247286524,((29[&rate=0.003158933716261858]:4.355512982228927,39[&rate=0.002099258225767637]:4.355512982228927)[&rate=0.0022518262588832536]:2.239390855681708,40[&rate=0.006060963419904055]:6.594903837910635)[&rate=0.0021850814746797206]:6.218104409375889)[&rate=0.002548325975442022]:22.243524353206233)[&rate=0.004409907901412531]:9.28421380662327)[&rate=0.0024559756644324062]:7.652589505486539,28[&rate=0.0012381017740491294]:51.99333591260257)[&rate=0.0023458425526721193]:262.82895196091863,(((((7[&rate=0.0015459570428153992]:40.67005517776257,19[&rate=0.001047032802160619]:40.67005517776257)[&rate=0.0035706912755323417]:113.5556039924409,(10[&rate=0.002006178036320445]:56.03906764632267,16[&rate=0.0014184274105581917]:56.03906764632267)[&rate=0.00385017762639956]:98.1865915238808)[&rate=0.005263901642850618]:13.62533725914156,(8[&rate=8.677638717387341E-4]:18.669072146397525,18[&rate=0.0017885373737820192]:18.669072146397525)[&rate=0.0017202001179398617]:149.1819242829475)[&rate=0.009550389766805233]:8.34734717227687,((9[&rate=0.0018509380516168997]:25.226497054014175,15[&rate=0.0020729681681298825]:25.226497054014175)[&rate=0.0028871640334244305]:57.588382794766744,(11[&rate=0.004357563413898215]:24.540750337031987,17[&rate=9.001661550679415E-4]:24.540750337031987)[&rate=0.00503690563621641]:58.27412951174893)[&rate=0.0034113156807330223]:93.38346375284098)[&rate=0.0037162730894944184]:10.913039383024653,(12[&rate=0.0021815849024972517]:56.83337670113032,14[&rate=0.004082120077643177]:56.83337670113032)[&rate=0.008274224446207455]:130.27800628351622)[&rate=0.009219005603666251]:127.71090488887464)[&rate=0.00595148784518928]:70.59042860198275,(((24[&rate=0.0018605921665904674]:20.866832765299062,25[&rate=0.0025618181907439063]:20.866832765299062)[&rate=0.004609725796412676]:146.94445503537233,38[&rate=0.006035334342567003]:167.81128780067138)[&rate=0.001743112335005196]:28.649374961480078,41[&rate=0.006178796375490418]:196.46066276215146)[&rate=0.0036981527226617023]:188.95205371335248)[&rate=0.005285908391964483]:57.21449545456983)[&rate=0.0016232230697325993]:38.10223166726797,(((((4[&rate=0.0017372785398625619]:38.48285225378988,((5[&rate=0.0012794474690648444]:8.664107196917138,37[&rate=0.008354880877285269]:8.664107196917138)[&rate=0.0024164760574604113]:11.293324852783863,42[&rate=0.0018587967793513144]:19.957432049701)[&rate=0.00204279488802609]:18.525420204088878)[&rate=0.002956554375824199]:22.63613259411961,31[&rate=0.0028723175578371195]:61.11898484790949)[&rate=0.00492212806144357]:4.777902197178818,36[&rate=0.0016885269987170326]:65.8968870450883)[&rate=0.0015502567724179313]:182.6147261150246,23[&rate=0.0017133074189202805]:248.51161316011292)[&rate=0.007033691000328943]:38.70651128013242,((26[&rate=0.00149801984497404]:10.924460580397687,30[&rate=0.0010108223372251352]:10.924460580397687)[&rate=0.002106664621853752]:171.46530064919483,27[&rate=0.0011336020729064604]:182.38976122959252)[&rate=0.0023765078935052654]:104.82836321065281)[&rate=0.004194150515331911]:193.5113191570964)[&rate=1.0]:0.0;
tree STATE_17596000 = ((((((1[&rate=7.457672291538578E-4]:7.411186337233759,2[&rate=0.002644967883150727]:7.411186337233759)[&rate=0.0021451292458702074]:8.672907351630087,(21[&rate=7.936724908044865E-4]:0.07417768237335935,22[&rate=0.0017760296732582908]:0.07417768237335935)[&rate=0.0024045613867230992]:16.009916006490485)[&rate=0.002431622765438107]:131.2984582294124,((32[&rate=0.003003458210589511]:19.047466920988544,34[&rate=0.0013901834480474864]:19.047466920988544)[&rate=0.0036805246437370278]:23.079378504145684,(33[&rate=0.0063039803996879865]:33.68741200207927,35[&rate=0.0014476517207418487]:33.68741200207927)[&rate=0.0015126310119170272]:8.439433423054957)[&rate=0.00462410261870772]:105.25570649314201)[&rate=0.0021932408741325827]:83.76726058563824,13[&rate=0.0022138779253399973]:231.1498125039145)[&rate=0.00536156337957769]:228.28335982255723,(((((4[&rate=0.0018175842535023369]:30.157606301791283,((5[&rate=0.0016174391541806182]:9.06022956710427,37[&rate=0.008134685834396024]:9.06022956710427)[&rate=0.002570875359287379]:9.93173367648557,42[&rate=0.0018839651611041667]:18.99196324358984)[&rate=0.00208882884722456]:11.165643058201443)[&rate=0.002374209740614451]:18.403223000360384,31[&rate=0.0020014492020809503]:48.56082930215167)[&rate=0.003008684454861968]:18.206882339428397,36[&rate=0.0016738219219211063]:66.76771164158006)[&rate=0.0016644142759102579]:137.81015447180226,23[&rate=0.001785458943875637]:204.57786611338233)[&rate=0.0035860814860821273]:86.96170435524354,((26[&rate=0.002740839032206292]:8.717630321084718,30[&rate=0.0012073336732241905]:8.717630321084718)[&rate=0.004495753250952106]:89.44484562009157,27[&rate=0.001960413533017428]:98.16247594117628)[&rate=0.001991024100899193]:193.37709452744957)[&rate=0.005048664837080058]:167.89360185784585)[&rate=0.002784650167378259]:4.31959596457375,(((3[&rate=0.0012135960967273533]:60.03607174700342,((6[&rate=0.00658917063833378]:34.05639223703204,((20[&rate=0.002609101339562595]:8.464392425833742,(29[&rate=0.004911607581123342]:5.004588963253357,39[&rate=0.002002454330192386]:5.004588963253357)[&rate=0.0022439314064023864]:3.4598034625803846)[&rate=0.0043363342024584]:2.1629399584522737,40[&rate=0.002399889306646309]:10.627332384286015)[&rate=0.0024811641862352777]:23.42905985274603)[&rate=0.004293683638956285]:14.807108864957115,28[&rate=0.001019943778191414]:48.86350110198916)[&rate=0.002211643576371181]:11.172570645014261)[&rate=0.0023912477915192217]:255.13567058905193,((((7[&rate=0.0010042092490103423]:35.282500893508775,19[&rate=0.001156150807438109]:35.282500893508775)[&rate=0.004789627087785592]:118.89305134884336,(10[&rate=0.003616282879273716]:53.759086441171064,16[&rate=0.0014012118090043358]:53.759086441171064)[&rate=0.0038612124030964]:100.41646580118106)[&rate=0.0022173069211682984]:23.51882087903573,((8[&rate=8.448937308244185E-4]:19.214127958504488,18[&rate=0.0017414000093927354]:19.214127958504488)[&rate=0.0016748637995663304]:152.95045912887915,((9[&rate=0.0018021561009387873]:25.413589368819622,15[&rate=0.002018334556699618]:25.413589368819622)[&rate=0.0032540233269908172]:70.13704690706643,(11[&rate=7.403100500775831E-4]:24.765276903320636,17[&rate=8.764420435849406E-4]:24.765276903320636)[&rate=0.002051015433408723]:70.78535937256541)[&rate=0.003852379423099804]:76.61395081149759)[&rate=0.009298686777937755]:5.529786034004218)[&rate=0.002327915407408148]:84.12364735440292,(12[&rate=0.002227916003459095]:52.791064609716955,14[&rate=0.0020013586384094056]:52.791064609716955)[&rate=0.006946639008499083]:209.02695586607382)[&rate=0.011364516556896919]:53.35372186026456)[&rate=0.007474979776815199]:94.71429288923429,(((24[&rate=0.0024255875667656564]:29.326524539178838,25[&rate=0.0017724332841074488]:29.326524539178838)[&rate=0.004988404743272957]:106.54477811789415,41[&rate=0.0073215666699554946]:135.871302657073)[&rate=0.0011984859816908137]:60.23139045031033,38[&rate=0.005437497642992293]:196.10269310738332)[&rate=0.00374536523452657]:213.7833421179063)[&rate=0.006073881383505885]:53.86673306575585)[&rate=1.0]:0.0;
tree STATE_17597000 = ((((((1[&rate=0.004042350595281875]:4.381160783952223,2[&rate=0.0044656534741665515]:4.381160783952223)[&rate=0.001734444137376041]:3.202121562729695,(21[&rate=0.0013712833138409745]:4.051828228253333,22[&rate=0.0010094656539452438]:4.051828228253333)[&rate=0.010078622007511704]:3.5314541184285844)[&rate=0.0021661555099239376]:175.33614483649066,((32[&rate=9.367400854968109E-4]:33.811922798775576,34[&rate=7.770543761221692E-4]:33.811922798775576)[&rate=0.007199363260364239]:13.007553196878803,(33[&rate=0.005026873311801072]:38.65401583504561,35[&rate=0.0016118038535677859]:38.65401583504561)[&rate=0.003240389640627121]:8.165460160608767)[&rate=0.002033017186235415]:136.0999511875182)[&rate=0.002880977905787544]:91.23607963302831,13[&rate=0.002082739447896452]:274.1555068162009)[&rate=0.004391476064858999]:186.43642790918545,(((((4[&rate=0.0020429942634664897]:35.59922128250386,((5[&rate=0.0017135528206671828]:13.528543885180708,37[&rate=0.0029628773528269235]:13.528543885180708)[&rate=9.602669188443136E-4]:10.300509864867118,42[&rate=0.0031469488830190577]:23.829053750047827)[&rate=0.004798748329495446]:11.770167532456036)[&rate=0.0020675912822702017]:10.774344481788305,31[&rate=0.001692506756365641]:46.37356576429217)[&rate=0.00308014488690359]:12.600167124175542,36[&rate=0.0014910859654361707]:58.97373288846771)[&rate=0.0015944948454651134]:129.1289738278345,23[&rate=0.0016727971081007278]:188.1027067163022)[&rate=0.005163273352029633]:94.42825182340667,((26[&rate=0.002441613746928478]:2.842809212973584,30[&rate=0.0019553843651232547]:2.842809212973584)[&rate=0.0025045141248372675]:98.03947209963674,27[&rate=0.0017463895455595503]:100.88228131261032)[&rate=0.0014954029489477336]:181.64867722709857)[&rate=0.00398663627427269]:178.06097618567748)[&rate=0.002759485005336619]:5.731599971651065,((((3[&rate=9.89950674912945E-4]:47.44782261101677,28[&rate=9.085935805303361E-4]:47.44782261101677)[&rate=0.0037199148798717947]:7.232310144732224,(6[&rate=0.00927385310122482]:23.424630296283667,((20[&rate=0.003674886664256706]:6.547866420798715,40[&rate=0.005626609235154688]:6.547866420798715)[&rate=0.0012140609029270301]:3.5978326357092696,(29[&rate=0.004375393246329764]:5.402292434523277,39[&rate=0.0017838406279053892]:5.402292434523277)[&rate=0.003126274581635241]:4.7434066219847075)[&rate=0.0023122634596245656]:13.278931239775682)[&rate=0.00155653246660366]:31.255502459465326)[&rate=0.0019746431567527712]:251.4154749997389,(((7[&rate=0.0010537216083733522]:35.4611873084994,19[&rate=0.0012131546184522691]:35.4611873084994)[&rate=0.004055590813706591]:150.84685623288937,((8[&rate=0.0017766478271103473]:24.254561886250233,18[&rate=9.33369961115986E-4]:24.254561886250233)[&rate=0.002239810986083909]:144.88547775691103,(((9[&rate=0.0030565977226267734]:24.20606480494692,15[&rate=0.0017979871643807395]:24.20606480494692)[&rate=0.0026209980627124375]:81.38883208595207,(11[&rate=9.552050589025633E-4]:23.564116299893264,17[&rate=7.807583434300334E-4]:23.564116299893264)[&rate=0.0031066434517232466]:82.03078059100574)[&rate=0.001980707380641832]:55.19313366245056,(10[&rate=0.0026314623151997493]:62.52761959750221,16[&rate=0.0026067904665605423]:62.52761959750221)[&rate=0.004094163118344288]:98.26041095584735)[&rate=0.0022220781036402593]:8.352009089811702)[&rate=0.0023613490233385676]:17.16800389822751)[&rate=0.0028831203991358224]:40.226211447732226,(12[&rate=0.0017921584119004327]:55.931925488268625,14[&rate=0.0033142437910293463]:55.931925488268625)[&rate=0.00620220151556489]:170.60232950085236)[&rate=0.010607067720186648]:79.5613527663669)[&rate=0.007191645963646001]:76.37249493882985,((24[&rate=0.0021607791912588905]:30.817490992641986,25[&rate=0.002028600059009424]:30.817490992641986)[&rate=0.0040744841539169085]:167.0171037882681,(38[&rate=0.005480856284135703]:168.90736164074212,41[&rate=0.007920578895979143]:168.90736164074212)[&rate=0.0011244821930658944]:28.927233140167942)[&rate=0.0036620475408086447]:184.63350791340767)[&rate=0.006003514742264151]:83.85543200271968)[&rate=1.0]:0.0;
tree STATE_17598000 = ((((((1[&rate=0.0027304403609029132]:8.281292255453174,2[&rate=0.0026560994068550096]:8.281292255453174)[&rate=0.0021729781148303756]:12.840131867581281,(21[&rate=0.0013685203399632778]:11.07251931238433,22[&rate=0.0010074316999080797]:11.07251931238433)[&rate=0.0021058027061264173]:10.048904810650125)[&rate=0.002195158064250722]:178.28652848750565,((32[&rate=0.0018511128578530866]:17.183010351292577,34[&rate=0.0010717473683321546]:17.183010351292577)[&rate=0.004202265295233713]:27.504278005250942,(33[&rate=0.005016744755938977]:42.050724319985044,35[&rate=0.0016629049197481151]:42.050724319985044)[&rate=0.0038160140750710756]:2.6365640365584753)[&rate=0.002066583657414676]:154.72066425399657)[&rate=0.005616149492114828]:50.56785852413239,13[&rate=0.002078542973958132]:249.97581113467248)[&rate=0.004165573465826927]:186.32910503199292,(((((4[&rate=0.0026079275137129397]:32.33876580929281,((5[&rate=0.0017101002141680227]:19.717517380119702,37[&rate=0.0029569075049872746]:19.717517380119702)[&rate=9.583320944461725E-4]:3.4281136443389357,42[&rate=0.0016280914920339207]:23.145631024458638)[&rate=0.005602233881059054]:9.193134784834172)[&rate=0.0036122797289920767]:17.126780808519314,31[&rate=0.0020464322952810283]:49.46554661781212)[&rate=0.0021484679737979904]:17.961585187569796,36[&rate=0.0014880816033686702]:67.42713180538192)[&rate=0.0015912821267207993]:143.72046966708746,23[&rate=0.0016694266195476197]:211.14760147246938)[&rate=0.005152869966200409]:77.12889468750916,((26[&rate=0.0019393703141384422]:4.7341324492562515,30[&rate=0.0019514444966313386]:4.7341324492562515)[&rate=0.0022552137497377873]:67.39933189930063,27[&rate=0.002664378833777997]:72.13346434855688)[&rate=0.0019997360474217057]:216.14303181142165)[&rate=0.004080681480338665]:148.02842000668687)[&rate=0.001110460768191683]:11.883653015433481,((((3[&rate=0.0012563823299311255]:15.782529794041938,28[&rate=0.0011531290887473288]:15.782529794041938)[&rate=0.0013304817310962808]:17.71272805250341,(6[&rate=0.009255167382813713]:21.905811771052907,(20[&rate=0.0015555216164220439]:12.630115714259428,((29[&rate=0.004366577345835504]:2.72505303034695,39[&rate=0.001780246399778255]:2.72505303034695)[&rate=0.0015420315371697444]:1.028891857426677,40[&rate=0.0031671116416906423]:3.753944887773627)[&rate=0.0012116147136334956]:8.8761708264858)[&rate=0.002307604521917958]:9.275696056793478)[&rate=0.002150237748906986]:11.589446075492443)[&rate=0.002045576331121847]:236.11880556310237,((((7[&rate=9.186872134991E-4]:43.158757438914364,19[&rate=0.0010576888877603698]:43.158757438914364)[&rate=0.004783464127627997]:113.49873554951489,((8[&rate=0.0017730680916270773]:21.549880508920758,18[&rate=0.001197476561588616]:21.549880508920758)[&rate=0.0024700941881953503]:111.62478010946683,(10[&rate=0.002672048357029071]:54.370610650504624,16[&rate=0.0017847071608941229]:54.370610650504624)[&rate=0.0036792350426598035]:78.80404996788295)[&rate=0.0024633897530633346]:23.482832370041677)[&rate=0.0025617557692998788]:50.36308519805311,((9[&rate=0.003050439039313848]:21.507091749301896,15[&rate=0.0017943644326538413]:21.507091749301896)[&rate=9.856034861874831E-4]:83.84110008417343,(11[&rate=0.00248580602851146]:20.940703432062143,17[&rate=7.791852076046958E-4]:20.940703432062143)[&rate=0.0025318531253407228]:84.40748840141319)[&rate=0.002432135227274044]:101.67238635300704)[&rate=0.0014206602436153085]:2.1066531082539086,(12[&rate=0.001788547424421189]:49.49867784063143,14[&rate=0.003307565981326198]:49.49867784063143)[&rate=0.00663307762463039]:159.62855345410486)[&rate=0.010965063415674709]:60.48683211491144)[&rate=0.003355426052456912]:76.18975149561282,(((24[&rate=0.0017787759035595727]:30.276836132187515,25[&rate=0.0016699646671547164]:30.276836132187515)[&rate=0.005939267342063645]:76.95237593128438,41[&rate=0.007860553003332977]:107.22921206347189)[&rate=0.0010884377400469543]:155.2881301332564,38[&rate=0.004000731851637522]:262.5173421967283)[&rate=0.0046421648690838264]:83.28647270853224)[&rate=0.004229147144679758]:102.38475427683835)[&rate=1.0]:0.0;
tree STATE_17599000 = ((((((1[&rate=0.002700438569783968]:9.876727553849474,2[&rate=0.0026269144663096443]:9.876727553849474)[&rate=0.0021491016601600304]:5.718644689743327,(21[&rate=0.0013534831825986581]:0.6548756756139131,22[&rate=0.0010582459786920423]:0.6548756756139131)[&rate=0.002082664367772079]:14.940496567978887)[&rate=0.002494767167412688]:182.87313772458123,((32[&rate=0.0022921503423571255]:26.71235718949637,34[&rate=0.0013270968794912151]:26.71235718949637)[&rate=0.0028748609933050484]:21.83694283790292,(33[&rate=0.006197522281014866]:37.47802505249978,35[&rate=0.002054298313492579]:37.47802505249978)[&rate=0.0018158795099692303]:11.07127497489951)[&rate=0.0024197438599313065]:149.91920994077475)[&rate=0.0033873987790641507]:67.7592815548656,13[&rate=0.002004580174581628]:266.2277915230396)[&rate=0.0034930358365400337]:202.29070510673404,((((3[&rate=0.0012425773332105006]:19.725675692910563,28[&rate=0.0031307505294969323]:19.725675692910563)[&rate=0.0013158625379597118]:10.034525390220569,(6[&rate=0.005178591038500607]:26.77130965177088,(20[&rate=0.0015384297087264423]:8.224237317930424,((29[&rate=0.0019986586688823353]:1.9722968129054594,39[&rate=0.0017606852398308762]:1.9722968129054594)[&rate=0.0015250878570442082]:3.421861874509535,40[&rate=0.006270007332049884]:5.394158687414994)[&rate=0.001198301618765878]:2.8300786305154295)[&rate=0.002151976409889799]:18.547072333840458)[&rate=0.0021266111629824193]:2.9888914313602513)[&rate=0.004219444010553431]:201.418907325394,(((7[&rate=4.268207690292634E-4]:42.449714983880725,19[&rate=0.0010460671136561656]:42.449714983880725)[&rate=0.004499916736095627]:115.52921847511995,(12[&rate=0.0017688950536892873]:43.157972751797764,14[&rate=0.00327122279467221]:43.157972751797764)[&rate=0.009376203060439544]:114.82096070720291)[&rate=0.003767066686044726]:2.687390206320913,(((8[&rate=0.0017535858061736528]:20.604936823064403,18[&rate=0.0017439890240354675]:20.604936823064403)[&rate=0.002529038829992814]:115.89922250775459,((9[&rate=0.003016921136418395]:20.56402431367397,15[&rate=0.002777855152750266]:20.56402431367397)[&rate=0.002366106934427144]:31.101668189291615,(11[&rate=0.0017662528022175964]:20.02247163595885,17[&rate=0.0018486769723093971]:20.02247163595885)[&rate=0.002744005888755692]:31.643220867006733)[&rate=0.0017095551275361084]:84.83846682785341)[&rate=0.0028655174851603357]:11.642726294089755,(10[&rate=0.002237296402251246]:61.40631386669155,16[&rate=0.0014943288356427807]:61.40631386669155)[&rate=0.0038823808609051947]:86.7405717582172)[&rate=0.0069426981512972635]:12.519438040412837)[&rate=0.011912012463676822]:70.51278474320355)[&rate=0.003676004190171042]:112.5378346293987,(((24[&rate=0.004781118312398945]:20.49788137512394,25[&rate=0.00199704609841579]:20.49788137512394)[&rate=0.0074619200127217615]:95.99930665841985,41[&rate=0.007774182074796231]:116.4971880335438)[&rate=0.003021443405914905]:109.57615718837657,38[&rate=0.0038765478287372166]:226.07334522192036)[&rate=0.004108666569021896]:117.64359781600348)[&rate=0.002930345825709677]:124.80155359184982)[&rate=4.986492024765041E-4]:9.447182743271242,(((((4[&rate=0.0045385776963839195]:33.354957092736065,((5[&rate=0.0018978299565709188]:17.089833490225647,37[&rate=0.0029244173167403747]:17.089833490225647)[&rate=9.47802042322768E-4]:6.934069665651283,42[&rate=0.002244033149657106]:24.02390315587693)[&rate=0.002622706791708244]:9.331053936859135)[&rate=0.003964594983135609]:3.5104768993143907,31[&rate=0.0025140057888037685]:36.865433992050455)[&rate=0.0016109700704004827]:35.22130769567238,36[&rate=0.0013160220492275522]:72.08674168772284)[&rate=0.0016567451123300234]:119.1534535178313,23[&rate=0.001170391889856993]:191.24019520555413)[&rate=0.005797849754243943]:58.88539692348127,((26[&rate=0.004997434766904504]:7.447028820043562,30[&rate=0.0020233013238827413]:7.447028820043562)[&rate=0.002537189211047331]:70.07209837148471,27[&rate=0.0023445090817083144]:77.51912719152827)[&rate=0.00237001708040501]:172.60646493750713)[&rate=0.00415033895549025]:227.8400872440095)[&rate=1.0]:0.0;
tree STATE_17600000 = ((((((1[&rate=0.0015477328431963684]:9.372141581909382,2[&rate=0.002971773282875753]:9.372141581909382)[&rate=0.0021707472675291124]:7.2651566349555985,(21[&rate=0.0014987193602395042]:1.8736382356586507,22[&rate=0.004388751353331738]:1.8736382356586507)[&rate=0.0024603765773203207]:14.76365998120633)[&rate=0.002762469383559351]:136.73275595493496,(((32[&rate=0.0034667337018852583]:23.55408858129214,34[&rate=0.002007150836828551]:23.55408858129214)[&rate=0.0037848167747048405]:30.1142583633845,33[&rate=0.005670838350164315]:53.66834694467664)[&rate=9.255255371143301E-4]:1.8924563078122816,35[&rate=0.002125977195085369]:55.560803252488924)[&rate=0.004086840683937902]:97.80925091931103)[&rate=0.003747699215170792]:62.53738825951663,13[&rate=0.002141958828196869]:215.90744243131658)[&rate=0.004926007976025223]:211.66738946614535,(((((4[&rate=0.0029782259128407784]:33.348950875609795,((5[&rate=0.0010455150940333426]:22.76265429958358,42[&rate=0.0034267098109606767]:22.76265429958358)[&rate=0.003553566106754859]:4.4199918042325805,37[&rate=0.0032382233531734216]:27.18264610381616)[&rate=0.005446245553720929]:6.166304771793634)[&rate=0.003300965085838582]:9.485428017309339,31[&rate=0.0025136609469505553]:42.83437889291913)[&rate=0.005103815266021072]:12.635355440762702,36[&rate=0.0015663561785988355]:55.469734333681835)[&rate=0.0018800534994064936]:97.74851040529535,23[&rate=0.002990821235540385]:153.21824473897718)[&rate=0.004849850911589683]:89.79245417763087,((26[&rate=0.002937422704097953]:6.926824498030539,30[&rate=8.643851910370532E-4]:6.926824498030539)[&rate=0.0030717059655032725]:112.30227007418951,27[&rate=0.002819142411538878]:119.22909457222005)[&rate=0.002860928480612037]:123.781604344388)[&rate=0.003460972549880585]:184.56413298085388)[&rate=0.0019022818543202615]:60.17306175810495,((((3[&rate=0.003258840068723488]:15.470526366838119,28[&rate=0.0028661400322445895]:15.470526366838119)[&rate=7.15179679178169E-4]:31.046682714942033,(6[&rate=0.00573428229323265]:35.049286639655115,(20[&rate=0.003297541960287283]:9.356989099353562,((29[&rate=0.002213125718941934]:3.087484793172085,39[&rate=0.0026230891541519515]:3.087484793172085)[&rate=0.0029136773547344366]:4.302745551177871,40[&rate=0.002639642186305171]:7.3902303443499555)[&rate=0.008600842175399408]:1.9667587550036068)[&rate=0.00137283928187439]:25.692297540301553)[&rate=0.002484898398292117]:11.467922442125037)[&rate=0.0028725721142758703]:212.7528490314275,((((7[&rate=5.407178438434593E-4]:42.36170766510761,19[&rate=0.0015291753634442333]:42.36170766510761)[&rate=0.005114705252397323]:124.24344177602913,(8[&rate=0.0019417551923384033]:22.7934457069696,18[&rate=0.0019311286227796415]:22.7934457069696)[&rate=0.002826451264200771]:143.81170373416714)[&rate=0.00384596759465375]:18.637748699722067,(12[&rate=0.003484257931135187]:49.37781213146645,14[&rate=0.0035081157065283584]:49.37781213146645)[&rate=0.010082459151854552]:135.86508600939237)[&rate=0.005644382862382363]:17.432308985311835,(((9[&rate=0.0021971627763865856]:22.748187763713826,15[&rate=0.002978549295965611]:22.748187763713826)[&rate=0.004654102450652262]:66.26023354163449,(11[&rate=0.0019557814266139457]:22.149115237408086,17[&rate=0.0020470501627581805]:22.149115237408086)[&rate=0.0035617148751843518]:66.85930606794024)[&rate=0.0010296006480447434]:97.56559900018397,(10[&rate=0.002477370591491423]:49.59222906249038,16[&rate=0.0016546785252566254]:49.59222906249038)[&rate=0.0026844935270997666]:136.9817912430419)[&rate=0.0026993353906992657]:16.10118682063836)[&rate=0.01778937866360549]:56.594850987037006)[&rate=0.0038076365811057526]:160.17169724776198,(((24[&rate=0.0020742496879813535]:27.46296351700032,25[&rate=0.0018258109804643852]:27.46296351700032)[&rate=0.01098257210946878]:78.48661105807612,41[&rate=0.010329416761396608]:105.94957457507644)[&rate=0.004429772188021455]:123.60050016242428,38[&rate=0.004438131926331243]:229.55007473750072)[&rate=0.003799778942830842]:189.89168062346891)[&rate=0.0033442508876265547]:68.30613829459725)[&rate=1.0]:0.0;
tree STATE_17601000 = ((((((1[&rate=0.0025179950332082485]:1.4606829997470874,2[&rate=0.008367407012635098]:1.4606829997470874)[&rate=0.0015304511203918338]:10.40902119011435,(21[&rate=0.0012316718029872162]:1.2808881056567556,22[&rate=0.004087549959339634]:1.2808881056567556)[&rate=0.0022915201543489403]:10.588816084204682)[&rate=0.0026559165958690433]:156.17988798340022,(((32[&rate=0.003228810671040836]:22.981098384137457,34[&rate=0.0018887108517397079]:22.981098384137457)[&rate=0.0045665827385181715]:25.039919242364245,33[&rate=0.0058203216105912805]:48.0210176265017)[&rate=0.001616347759232314]:13.983000305686446,35[&rate=0.0019109718537110645]:62.00401793218815)[&rate=0.0039720455287587855]:106.04557424107351)[&rate=0.002510934213508065]:92.64602739706709,13[&rate=0.0020303379160841214]:260.69561957032874)[&rate=0.00455569744926517]:222.31243674744576,((((3[&rate=0.0030351848437010728]:14.522138904009344,28[&rate=0.0028516636696663588]:14.522138904009344)[&rate=6.660966715113623E-4]:47.690797568980905,(6[&rate=0.007251035237434451]:27.287274072184402,((20[&rate=0.001423386696724698]:13.590661389847005,40[&rate=0.002216806710988837]:13.590661389847005)[&rate=0.004687068296040172]:2.9903507345770475,(29[&rate=0.006349653056090675]:5.399426491165905,39[&rate=0.0016344415379540627]:5.399426491165905)[&rate=0.0012894129388814784]:11.181585633258148)[&rate=0.0027278164238840733]:10.70626194776035)[&rate=0.0010051690013555678]:34.92566240080585)[&rate=0.003084099348515768]:182.22820152013804,((((7[&rate=5.036082071358762E-4]:41.28051611162358,19[&rate=0.0014242275744157829]:41.28051611162358)[&rate=0.004452519669293485]:104.89262916049188,(12[&rate=0.0017301874583815946]:48.33759213051826,14[&rate=0.0032673526156119007]:48.33759213051826)[&rate=0.010610143477363079]:97.83555314159719)[&rate=0.0025140791487584654]:22.091711882703862,((8[&rate=0.0018084919191115585]:22.28947142616404,18[&rate=0.003570902497507849]:22.28947142616404)[&rate=0.00309523937834856]:124.80385736094404,(10[&rate=0.0020023405947794757]:55.94915458628901,16[&rate=0.0013373978014474418]:55.94915458628901)[&rate=0.002772054765578228]:91.14417420081907)[&rate=0.002626431291251444]:21.171528367711232)[&rate=0.002405207239992148]:17.492719234544268,((9[&rate=0.0012665529739655473]:22.24831990200627,15[&rate=5.480430831802627E-4]:22.24831990200627)[&rate=0.00483775321459595]:38.748938320317535,(11[&rate=0.0020643172505728437]:19.151280546006237,17[&rate=0.0021606509328016984]:19.151280546006237)[&rate=0.0035483981047205334]:41.845977676317574)[&rate=0.001021849144482751]:124.76031816703977)[&rate=0.016568487977314122]:58.6835616037647)[&rate=0.0038228813345503117]:165.00206507483034,(((24[&rate=0.0020257071335973943]:26.03710940152013,25[&rate=0.0017830825040772073]:26.03710940152013)[&rate=0.011959914797141155]:69.81344731630693,41[&rate=0.010396680365466622]:95.85055671782706)[&rate=0.003895819197809105]:126.6964601111201,38[&rate=0.003446230142804777]:222.54701682894716)[&rate=0.0034292014114770076]:186.89618623901146)[&rate=0.0031263708788325504]:73.56485324981588)[&rate=0.0010877403220207547]:6.3832688406751,(((((4[&rate=0.0027738293261236812]:37.05727618631239,((5[&rate=9.737610623259953E-4]:23.431001161418735,37[&rate=0.003015983059862393]:23.431001161418735)[&rate=0.010140705750662447]:2.314574906876558,42[&rate=0.0041575712727719635]:25.745576068295293)[&rate=0.0021380016087226153]:11.3117001180171)[&rate=0.003074418807563087]:11.808244531704801,31[&rate=0.0019008391008849682]:48.865520718017194)[&rate=0.006716636200299875]:7.952967681407948,36[&rate=9.660622304700739E-4]:56.81848839942514)[&rate=0.0016551573353802422]:94.1732254601902,23[&rate=0.002851004719851105]:150.99171385961534)[&rate=0.002301832852729316]:110.48944701013596,((26[&rate=0.005796470329526682]:3.7254726499182396,30[&rate=0.0017057072195086611]:3.7254726499182396)[&rate=0.0028838399447621618]:83.41685555542445,27[&rate=0.0032990911152025173]:87.1423282053427)[&rate=0.0024725826819162414]:174.3388326644086)[&rate=0.003262211710884887]:227.9101642886983)[&rate=1.0]:0.0;
tree STATE_17602000 = (((((1[&rate=0.0013987134298106302]:3.6698015143131513,2[&rate=0.003639556214732516]:3.6698015143131513)[&rate=0.0020642925767761083]:7.425281273791082,(21[&rate=0.0013818600674895209]:3.9183581771935336,22[&rate=9.624410846233156E-4]:3.9183581771935336)[&rate=0.0024054121699638507]:7.1767246109107)[&rate=0.003137293817468971]:110.80648342211063,(((32[&rate=0.004504110869001579]:13.417925957802797,34[&rate=0.0026347048317267086]:13.417925957802797)[&rate=0.004203982083956737]:38.16807281254543,33[&rate=0.006530043144704402]:51.585998770348226)[&rate=0.004718977703015933]:2.5476795603211784,35[&rate=0.0013344729360322677]:54.133678330669404)[&rate=0.00476363505776652]:67.76788787954547)[&rate=0.002651357985098686]:162.1260460508052,13[&rate=0.002249411414161587]:284.02761226102007)[&rate=0.006001147225374188]:173.41627922621024,(((((3[&rate=0.0013503875660676892]:17.324370059097586,28[&rate=0.0025068662089845796]:17.324370059097586)[&rate=6.396711662650426E-4]:32.6138456832263,(6[&rate=0.004745843212226369]:43.7226525121319,(20[&rate=0.0015969523959460912]:15.31590800597441,((29[&rate=0.0019674086856408227]:11.764016431255776,39[&rate=9.613770096874937E-4]:11.764016431255776)[&rate=0.00375098225105491]:2.493259925696581,40[&rate=0.005337905436157705]:14.257276356952357)[&rate=0.0015199372278360485]:1.058631649022054)[&rate=0.0018129782225642405]:28.40674450615749)[&rate=0.0010997013803245438]:6.215563230191989)[&rate=0.003196909352571422]:192.78163420021554,(((((7[&rate=5.650174579082098E-4]:38.586533958053174,19[&rate=6.498036549139558E-4]:38.586533958053174)[&rate=0.00489808222258828]:84.89663553514532,(12[&rate=0.0038934389698378497]:45.18306251673967,14[&rate=0.004237534776667606]:45.18306251673967)[&rate=0.015033322255440046]:78.30010697645882)[&rate=0.001980579662345192]:17.052718719200783,(8[&rate=0.0011807901812132936]:20.83485205870668,18[&rate=0.004006333143485879]:20.83485205870668)[&rate=0.0036854243360260786]:119.7010361536926)[&rate=0.0023006750726999514]:1.1769132683715497,(10[&rate=0.0025935328765638774]:57.733686930329185,16[&rate=0.0017322653179691419]:57.733686930329185)[&rate=0.005855464971115268]:83.97911455044164)[&rate=0.004694590436486103]:43.64880314452847,((9[&rate=0.001639725232329307]:20.796386098638607,15[&rate=0.0010977831789751688]:20.796386098638607)[&rate=0.006485033287130768]:37.09816557732733,(11[&rate=0.0017004735848305014]:24.381705946538503,17[&rate=0.0017798280938887217]:24.381705946538503)[&rate=0.002657662601276954]:33.51284572942743)[&rate=0.0021893823112832693]:127.46705294933335)[&rate=0.014987633583257828]:57.35824531724015)[&rate=0.005017040034154976]:85.32921764009717,(((24[&rate=0.0022727189090127713]:24.337917757002284,25[&rate=0.002000508985792774]:24.337917757002284)[&rate=0.013418289376003466]:67.76181680778858,41[&rate=0.0138782218664303]:92.09973456479086)[&rate=0.004581501004809089]:82.80715364522344,38[&rate=0.003941401308770067]:174.9068882100143)[&rate=0.004079448495110332]:153.1421793726223)[&rate=0.00367742845101572]:86.6409968703988,(((((4[&rate=0.0026543575486739344]:44.14186509434037,((5[&rate=0.0014870696518957869]:18.5423190357188,37[&rate=0.004340602824649375]:18.5423190357188)[&rate=0.00362360669977401]:4.804057005834981,42[&rate=0.004168134742341637]:23.346376041553782)[&rate=0.001653672977769392]:20.795489052786586)[&rate=0.010770879152149491]:4.626480767678572,31[&rate=0.0017166251949228307]:48.76834586201894)[&rate=0.008839374480558215]:7.052666039829248,36[&rate=0.0025424077356929224]:55.82101190184819)[&rate=0.0019161027677745907]:77.22253589405872,23[&rate=0.0031986520800681845]:133.0435477959069)[&rate=0.00422941199907894]:66.28723811334905,((26[&rate=0.004354094983910125]:9.598696196559557,30[&rate=0.0019136986717979334]:9.598696196559557)[&rate=0.003373166527862072]:53.99596366458819,27[&rate=0.003840443471515233]:63.59465986114775)[&rate=0.0025359710277543116]:135.7361260481082)[&rate=0.00503273694948734]:215.35927854377945)[&rate=0.001962498203032686]:42.7538270341949)[&rate=1.0]:0.0;
tree STATE_17603000 = (((((1[&rate=0.0011696303592342982]:4.815413446034591,2[&rate=0.002035843761473346]:4.815413446034591)[&rate=0.0019063910336388048]:6.6201474850403335,(21[&rate=0.0023020259135869414]:2.9451905099677367,22[&rate=8.048112555147752E-4]:2.9451905099677367)[&rate=0.002126965301717625]:8.490370421107187)[&rate=0.0024938110517736594]:137.01471727414543,(((32[&rate=0.005552399548245997]:14.916988625984654,34[&rate=0.0032479071547995863]:14.916988625984654)[&rate=0.004599474704483122]:35.71765863581447,33[&rate=0.005460544344814038]:50.63464726179913)[&rate=0.0023049566132968234]:6.0661508056938445,35[&rate=9.521647443809483E-4]:56.700798067492975)[&rate=0.0043910764866192655]:91.74948013772737)[&rate=0.0011444299872786794]:140.57248676558197,13[&rate=0.001880999941926585]:289.0227649708023)[&rate=0.004904769711138991]:164.66568140100185,(((((3[&rate=0.0011292193671159144]:31.653136266529057,28[&rate=0.0020962884615937072]:31.653136266529057)[&rate=5.948535663437558E-4]:16.043594994824037,(6[&rate=0.003968562954568432]:39.30587834154344,(20[&rate=0.00185281543363366]:23.582286340768867,((29[&rate=0.005097050221837178]:2.238114366582142,39[&rate=0.0022374588471924953]:2.238114366582142)[&rate=0.003535448489277235]:3.5306535660062837,40[&rate=0.0045161158735491005]:5.768767932588426)[&rate=6.670181108386467E-4]:17.813518408180443)[&rate=0.0017046815227686894]:15.723592000774573)[&rate=0.0010954502307010075]:8.390852919809653)[&rate=0.00496525090104534]:218.49724115013015,(((7[&rate=4.018503774804531E-4]:45.898908686498885,19[&rate=4.621518155767038E-4]:45.898908686498885)[&rate=0.003800964569144648]:127.95750971987752,(12[&rate=0.005379892007263518]:44.550680281630875,14[&rate=0.0018141205288251191]:44.550680281630875)[&rate=0.010772151001201876]:129.30573812474552)[&rate=0.0026938609389227167]:28.847845180725216,(((8[&rate=9.873988584080126E-4]:22.139746613004654,18[&rate=0.0011829913387781737]:22.139746613004654)[&rate=0.003240904261286878]:126.93787147751246,(10[&rate=0.002168760752217399]:58.498648270816574,16[&rate=0.0014485526934704435]:58.498648270816574)[&rate=0.004336692865679953]:90.57896981970055)[&rate=0.002598540741005403]:21.845876972185636,((9[&rate=0.0013711689410922515]:22.09887151551255,15[&rate=9.179868488156182E-4]:22.09887151551255)[&rate=0.005422906259155464]:38.63824385717171,(11[&rate=0.001421967850952659]:25.566421178131804,17[&rate=0.0014883255772520922]:25.566421178131804)[&rate=0.004435873257623748]:35.17069419455245)[&rate=0.0019678602093534696]:110.1863796900185)[&rate=9.752394329042818E-4]:31.780768524398866)[&rate=0.01085679586628011]:63.48970882438161)[&rate=0.007639836324301984]:92.96372427558208,(((24[&rate=0.0027512513496878266]:33.89380229414847,25[&rate=8.33837399947972E-4]:33.89380229414847)[&rate=0.011015223905872793]:58.79653083298763,41[&rate=0.009399035819262568]:92.6903331271361)[&rate=0.005799903180437652]:95.0948766362644,38[&rate=0.003499938476932445]:187.7852097634005)[&rate=0.003265749384664593]:171.3724869236648)[&rate=0.0013614268755763079]:45.09282898677532,(((((4[&rate=0.002706980275321382]:39.48078844379855,((5[&rate=9.370960024959444E-4]:8.155456321980402,37[&rate=0.009604760745724444]:8.155456321980402)[&rate=0.0016997822619907329]:9.559261129249212,42[&rate=0.003333558090468587]:17.714717451229614)[&rate=0.002520488374823003]:21.766070992568938)[&rate=0.0043142525916566275]:8.966958111247955,31[&rate=0.0031547613927487383]:48.44774655504651)[&rate=0.004142795245958494]:7.794871852180435,36[&rate=0.0021260089525714024]:56.24261840722694)[&rate=0.0017134276299014797]:102.80804884457594,23[&rate=0.002786415593879585]:159.05066725180288)[&rate=0.002320576341053505]:91.52724077196626,((26[&rate=0.0036409757507438393]:3.4499874823455525,30[&rate=0.0016002706610661638]:3.4499874823455525)[&rate=0.0021969941652391508]:109.07032115635224,27[&rate=0.002531167541638638]:112.52030863869778)[&rate=0.002498718886084817]:138.05759938507134)[&rate=0.0052363506126499775]:153.6726176500715)[&rate=0.0021749001682823932]:49.437920697963534)[&rate=1.0]:0.0;
tree STATE_17604000 = ((((((1[&rate=9.746033521934737E-4]:12.818569314279857,2[&rate=0.0016963822283331618]:12.818569314279857)[&rate=0.002886276825809049]:4.210027470264995,(21[&rate=0.001457384078073225]:0.480309284070459,22[&rate=5.095160322547066E-4]:0.480309284070459)[&rate=0.0029880665145158194]:16.548287500474395)[&rate=0.0024232731936930673]:143.4538227238667,(((32[&rate=0.0033737716794937675]:35.29431507094098,34[&rate=0.001973506603996026]:35.29431507094098)[&rate=0.008205078929512385]:18.180350313409704,33[&rate=0.004796129176178246]:53.474665384350686)[&rate=0.0024845608950527097]:1.7407785313794122,35[&rate=0.0012684792984472206]:55.2154439157301)[&rate=0.004403762342107716]:105.26697559268143)[&rate=0.0014082802347555406]:122.56348653711436,13[&rate=0.0020962382913132143]:283.0459060455259)[&rate=0.006003480593890096]:109.32549635305611,(((((4[&rate=0.002873624600042565]:33.60113774656183,((5[&rate=9.747775874816806E-4]:8.039259575282818,37[&rate=0.012747087392430054]:8.039259575282818)[&rate=0.0017681322386759956]:8.877103414243587,42[&rate=0.003467603857988022]:16.916362989526405)[&rate=0.002730211300878157]:16.684774757035427)[&rate=0.004091068329436987]:9.669883446770768,31[&rate=0.00328161756286951]:43.2710211933326)[&rate=0.00298278168919839]:8.16396680553548,36[&rate=0.001611977855501791]:51.43498799886808)[&rate=0.001946333086706615]:95.68951352431858,23[&rate=0.0030224168798319542]:147.12450152318667)[&rate=0.002306265306935202]:98.38757841375792,((26[&rate=7.870138140138603E-4]:19.349378241020197,30[&rate=7.078133908980918E-4]:19.349378241020197)[&rate=0.0031358579526588972]:77.88145991163142,27[&rate=0.00259130651838911]:97.23083815265161)[&rate=0.002473916717111237]:148.28124178429297)[&rate=0.005023629597234135]:146.85932246163742)[&rate=0.004470065674525478]:67.5884878268098,((((3[&rate=6.792256537916199E-4]:29.463303831537235,28[&rate=0.0012609178892305135]:29.463303831537235)[&rate=7.760750782424226E-4]:27.549303573102573,(6[&rate=0.0035742855747726097]:35.800329372289774,((20[&rate=0.0033824320533025797]:9.814645142833609,40[&rate=0.0025296490564726526]:9.814645142833609)[&rate=5.615870427544088E-4]:15.260524989963269,(29[&rate=0.0012080478525860678]:4.34725832390986,39[&rate=0.0018173434782755703]:4.34725832390986)[&rate=0.0011012041285446727]:20.72791180888702)[&rate=0.004748875788983757]:10.725159239492896)[&rate=0.001509826438671557]:21.212278032350035)[&rate=0.00543291765791396]:150.53342453158803,(((7[&rate=4.1800919062303526E-4]:45.39562604022198,19[&rate=4.80735410986857E-4]:45.39562604022198)[&rate=0.003953805228278876]:95.7797462045092,(12[&rate=0.003001584957393754]:54.2397076827325,14[&rate=0.0013680508307580522]:54.2397076827325)[&rate=0.011205310169363486]:86.93566456199866)[&rate=0.0027083696067206286]:8.097339883810776,(((8[&rate=0.0010271031725923173]:20.684150086779592,18[&rate=0.0012305606259098015]:20.684150086779592)[&rate=0.0045557079329957085]:103.37355200779537,((9[&rate=0.002719287663796382]:20.65207746468099,15[&rate=9.549000355938765E-4]:20.65207746468099)[&rate=0.005640966845462132]:34.68616041744782,(11[&rate=9.608281370235404E-4]:24.060480058569688,17[&rate=0.0015434835741179862]:24.060480058569688)[&rate=0.010194778632562155]:31.277757823559128)[&rate=0.003964222047336527]:68.71946421244616)[&rate=0.004096734132335896]:17.24274787890998,(10[&rate=0.0018460133048016504]:55.61023236692985,16[&rate=0.0013735025920893523]:55.61023236692985)[&rate=0.0030222651991143315]:85.6902176065551)[&rate=0.009135928165044611]:7.972262155056995)[&rate=0.014768287576021747]:58.27331980768588)[&rate=0.006172332131845834]:111.66811075449701,(((24[&rate=0.0035515420930024217]:13.578776271000784,25[&rate=0.0025770644909758195]:13.578776271000784)[&rate=0.012511565593895123]:83.5497660390115,41[&rate=0.01021940383784841]:97.12854231001228)[&rate=0.005721574709505169]:63.58043688640541,38[&rate=0.003630474834699348]:160.7089791964177)[&rate=0.0028832298742622413]:158.50516349430714)[&rate=0.0018389731999097182]:140.74574753466698)[&rate=1.0]:0.0;
tree STATE_17605000 = ((((((1[&rate=5.97121687344795E-4]:10.838260997777848,2[&rate=0.0017169184890552327]:10.838260997777848)[&rate=0.002565300919012051]:4.7783490611595845,(21[&rate=0.0026082438621165263]:1.9371740778083293,22[&rate=4.909023693682168E-4]:1.9371740778083293)[&rate=0.00215519697310806]:13.679435981129103)[&rate=0.0036016066659225665]:127.55584415242234,((32[&rate=0.004497060281971362]:15.456822198050014,34[&rate=0.002340605869702682]:15.456822198050014)[&rate=0.0024703978727661693]:47.75044393679702,(33[&rate=0.004594566216730563]:54.00010324147031,35[&rate=0.0012221391549677224]:54.00010324147031)[&rate=0.0012279460836476883]:9.207162893376719)[&rate=0.003959321360637036]:79.96518807651273)[&rate=0.00135499317221587]:139.60117356423063,13[&rate=0.002019658418621887]:282.7736277755904)[&rate=0.004876483780797234]:146.85853319815828,(((((4[&rate=0.0024914817744603034]:33.189381983613714,((5[&rate=9.391669682782017E-4]:6.588081108520374,37[&rate=0.012281410215487551]:6.588081108520374)[&rate=0.002679338584394562]:9.52492972525275,42[&rate=0.0033409251959823196]:16.113010833773124)[&rate=0.0039029972192226405]:17.07637114984059)[&rate=0.0017264372598812217]:22.729996141341225,31[&rate=0.0013874707372717773]:55.91937812495494)[&rate=0.0027828799087437836]:18.60242146847036,36[&rate=0.0013592331598979153]:74.5217995934253)[&rate=0.002309661815091998]:62.78975814110166,23[&rate=0.003055923792611763]:137.31155773452696)[&rate=0.002104341925295574]:107.46150173571144,((26[&rate=7.58262589530817E-4]:19.57222144266544,30[&rate=6.819555198779821E-4]:19.57222144266544)[&rate=0.0030212986471696993]:80.85313897838742,27[&rate=0.0024966407906878343]:100.42536042105286)[&rate=0.00242102921124776]:144.34769904918554)[&rate=0.005474159289060329]:184.8591015035103)[&rate=0.0014589436451184733]:36.2271777750334,((((3[&rate=7.710021123078929E-4]:57.62003988551754,28[&rate=0.0012329344531443439]:57.62003988551754)[&rate=7.477234681525769E-4]:8.577807172376723,(6[&rate=0.00493327705219598]:33.168765036316536,(20[&rate=0.002359488984907095]:17.715095449814168,((29[&rate=0.0011639153934379634]:3.7639472256965587,39[&rate=8.70345988173608E-4]:3.7639472256965587)[&rate=0.00255626088378373]:4.361816969982147,40[&rate=0.00178737978291522]:8.125764195678705)[&rate=0.0013111279700441562]:9.589331254135463)[&rate=0.006788307230724674]:15.453669586502368)[&rate=0.0011030712860265663]:33.02908202157773)[&rate=0.002826214534178983]:160.9133310485537,(((7[&rate=0.001097601817480715]:45.42825027569034,19[&rate=4.6317316306678706E-4]:45.42825027569034)[&rate=0.0038093646356789673]:95.04128406050091,(12[&rate=0.0028919309190804775]:54.8118123834857,14[&rate=0.0025209597265832373]:54.8118123834857)[&rate=0.013501978679224884]:85.65772195270556)[&rate=0.005884032337655186]:12.768987141517783,(((8[&rate=9.89580992731409E-4]:20.922365608293198,18[&rate=0.001185605729101721]:20.922365608293198)[&rate=0.0019132567223697358]:99.54138011353902,(10[&rate=0.001778574662709274]:56.265937753904815,16[&rate=0.00276191400990456]:56.265937753904815)[&rate=0.002803290652317407]:64.19780796792742)[&rate=0.0034046734298481657]:14.142420723849256,((9[&rate=7.506309008221731E-4]:20.88992361175245,15[&rate=9.200155840209057E-4]:20.88992361175245)[&rate=0.003135161892456617]:21.359101025511606,(11[&rate=9.257271197792591E-4]:19.53960594653831,17[&rate=0.0014870969619198745]:19.53960594653831)[&rate=0.009822342515431223]:22.709418690725748)[&rate=0.0018545773950601864]:92.35714180841742)[&rate=0.005398425402994636]:18.63235503202756)[&rate=0.012936685366602212]:73.8726566287389)[&rate=0.004584534876021127]:139.232480239932,(((24[&rate=0.0034194233774741565]:23.134991597628638,25[&rate=0.0021437225991616034]:23.134991597628638)[&rate=0.006990134796216487]:82.79696728488489,41[&rate=0.008835498611222098]:105.93195888251353)[&rate=0.006094651808317853]:72.99644142476026,38[&rate=0.0034978461627575845]:178.9284003072738)[&rate=0.001958370896467917]:187.41525803910613)[&rate=0.002239882000760923]:99.51568040240215)[&rate=1.0]:0.0;
tree STATE_17606000 = ((((((1[&rate=7.694984633058331E-4]:10.813480724597753,2[&rate=0.0022125576192403413]:10.813480724597753)[&rate=0.001314551919194374]:8.881062252016104,(21[&rate=0.0033611903341762314]:1.1859446750228457,22[&rate=6.326158082391686E-4]:1.1859446750228457)[&rate=0.001996126019259632]:18.50859830159101)[&rate=0.00446647173737621]:96.33231392341915,((32[&rate=0.004592158045194887]:8.971178608890494,34[&rate=0.0023901018440748503]:8.971178608890494)[&rate=0.0017885960255363447]:54.73633248359805,(33[&rate=0.005920923185803714]:40.07060667429267,35[&rate=0.001574945645877856]:40.07060667429267)[&rate=0.0015824289157281852]:23.636904418195876)[&rate=0.004412925189320807]:52.319345807544465)[&rate=0.001928747037701489]:151.41668509383055,13[&rate=0.002602692353119249]:267.44354199386356)[&rate=0.00799408696174935]:100.1803310560914,(((((4[&rate=0.0032107214282069423]:29.368784021428024,((5[&rate=8.943302797717869E-4]:8.15766082031905,37[&rate=0.011695084479421986]:8.15766082031905)[&rate=0.002434315828943177]:10.245172779452004,42[&rate=0.0029349224912112335]:18.402833599771053)[&rate=0.00843755254947087]:10.96595042165697)[&rate=0.0025096503883732203]:29.219050782030838,36[&rate=0.002087433578639792]:58.58783480345886)[&rate=0.0016660445948871508]:23.868059226371514,31[&rate=0.0017780140166730747]:82.45589402983038)[&rate=0.004508106227581806]:41.6011148632858,23[&rate=0.0039570477022828655]:124.05700889311618)[&rate=0.0024325980563009012]:107.77432680770326,((26[&rate=0.001711041396362968]:10.158861788805517,30[&rate=0.0015388522935800085]:10.158861788805517)[&rate=0.003235502103925213]:89.91462552407035,27[&rate=0.0023170918079399765]:100.07348731287587)[&rate=0.003265429975546224]:131.75784838794357)[&rate=0.00701813487153729]:135.79253734913553)[&rate=0.0014428373739108422]:83.55827570571313,((((3[&rate=0.0013996903487748132]:13.856902655175492,28[&rate=0.0022632048564409928]:13.856902655175492)[&rate=6.296639924313629E-4]:38.97769231970537,(6[&rate=0.005773413592688642]:37.657451369999976,(20[&rate=0.003333493941066724]:15.105146819047189,((29[&rate=0.0014999138797284373]:8.754616641477373,39[&rate=0.001121597012239102]:8.754616641477373)[&rate=0.0036249977777145256]:3.883392926277118,40[&rate=0.004107551636677998]:12.63800956775449)[&rate=4.4888626632262027E-4]:2.467137251292698)[&rate=0.0014166753917966277]:22.552304550952787)[&rate=0.005337950497459281]:15.17714360488089)[&rate=0.005162405067395353]:148.6477885395326,((((7[&rate=0.0014144569352860226]:42.053075683023216,19[&rate=5.968817491955532E-4]:42.053075683023216)[&rate=0.005059260875025515]:79.66963790675965,(12[&rate=0.0033941160143509874]:43.658433737578015,14[&rate=0.0029587255090412577]:43.658433737578015)[&rate=0.018983168047763562]:78.06427985220486)[&rate=0.004848401118120091]:18.446486090275044,(8[&rate=0.0012752527154199788]:19.143780566651092,18[&rate=0.00152786577004167]:19.143780566651092)[&rate=0.0026101258938863673]:121.02541911340683)[&rate=0.0044793022534022646]:9.968093740515798,(((9[&rate=9.673226361305657E-4]:19.114096425070368,15[&rate=0.0013331318993605769]:19.114096425070368)[&rate=0.0031060095883708064]:46.49882828630152,(11[&rate=0.0026058923889757993]:25.975372117176683,17[&rate=0.0019776453484224286]:25.975372117176683)[&rate=0.007471091803222654]:39.637552594195206)[&rate=0.002951416805930704]:67.0146129886971,(10[&rate=0.0022920126648177225]:53.67469959056427,16[&rate=0.0011104070003547346]:53.67469959056427)[&rate=0.004555812541745545]:78.95283810950471)[&rate=0.004962646696256303]:17.509755720504728)[&rate=0.01584325647870319]:51.34509009383976)[&rate=0.00878557799789738]:81.37163661054944,(((24[&rate=0.003998515331666633]:23.32841806339072,25[&rate=0.002393829716709504]:23.32841806339072)[&rate=0.005845840572302611]:83.48737977244375,41[&rate=0.011262725231644986]:106.81579783583447)[&rate=0.0063348373084436095]:133.83086164503587,38[&rate=0.003969872357427622]:240.64665948087034)[&rate=0.009239897548173552]:42.207360644092574)[&rate=0.0026703591461104516]:168.32812863070518)[&rate=1.0]:0.0;
tree STATE_17607000 = ((((((1[&rate=0.005379915496101852]:3.2684129432307563,2[&rate=0.001736680291713439]:3.2684129432307563)[&rate=7.420146009148737E-4]:23.688505810588264,(21[&rate=0.003835149832938223]:0.9781353938259715,22[&rate=4.965526758903313E-4]:0.9781353938259715)[&rate=0.0012126628091952715]:25.97878335999305)[&rate=0.0035953858139644774]:142.02102694658768,((32[&rate=0.004949646093879817]:13.278378480321846,34[&rate=0.0018760382697820487]:13.278378480321846)[&rate=0.001780919717547743]:60.8417876650812,(33[&rate=0.0032831702632431215]:71.2219453263804,35[&rate=8.771816270692859E-4]:71.2219453263804)[&rate=0.003393310799080875]:2.89822081902264)[&rate=0.002458420066537351]:94.85777955500366)[&rate=0.001845740931865303]:52.64846266069492,13[&rate=0.0033423275500739464]:221.62640836110162)[&rate=0.003663350519484989]:228.8799201543035,(((((4[&rate=0.002120442311797725]:43.03120757225782,((5[&rate=7.019775474572688E-4]:11.743648535701958,37[&rate=0.009179703411434467]:11.743648535701958)[&rate=0.0019107427020965857]:16.34221489553255,42[&rate=0.0011789443863304625]:28.085863431234507)[&rate=0.0031510765170912176]:14.945344141023313)[&rate=0.0013131971381378236]:32.2332879598975,31[&rate=0.0011870391176237458]:75.26449553215532)[&rate=0.0034067482269396557]:17.959806580890742,36[&rate=0.0013826412156129552]:93.22430211304606)[&rate=0.00862804990787401]:19.637063337143957,23[&rate=0.0035703285274984926]:112.86136545019002)[&rate=0.00286715066920286]:155.97955151298015,((26[&rate=0.001343030276603442]:8.15967895433847,30[&rate=0.001207875639883221]:8.15967895433847)[&rate=0.0025359883291349817]:110.84380613178759,27[&rate=0.0017850351955500895]:119.00348508612606)[&rate=0.001380923840941947]:149.8374318770441)[&rate=0.0035301829776252878]:181.66541155223496)[&rate=0.002088253267851456]:16.469733912400216,((((3[&rate=0.004902016204318598]:16.64559181864028,28[&rate=0.0017764343111844915]:16.64559181864028)[&rate=4.309046513574792E-4]:55.459489283674614,(6[&rate=0.004210382297960165]:42.50151186374556,((20[&rate=0.002918460036945258]:13.672997478555551,(29[&rate=0.005508059106892177]:5.341494460747015,39[&rate=2.6595637041912975E-4]:5.341494460747015)[&rate=8.351830049874105E-4]:8.331503017808537)[&rate=0.001045199003009735]:6.428548150756825,40[&rate=9.773471534822561E-4]:20.101545629312376)[&rate=0.002815378492085809]:22.399966234433187)[&rate=0.0017433414736111503]:29.603569238569335)[&rate=0.0036423510565019384]:185.80902697164635,(((7[&rate=0.0011102352596955311]:51.13636699173584,19[&rate=0.0012383716759855905]:51.13636699173584)[&rate=0.004669289667011347]:87.6767589663737,(12[&rate=5.692196879590729E-4]:67.23885380278493,14[&rate=0.0037489161047457842]:67.23885380278493)[&rate=0.019687487879747122]:71.5742721553246)[&rate=0.0018213013283350484]:46.82459079913815,(((8[&rate=0.0010009711107927305]:21.97484251563342,18[&rate=0.0011992520999864254]:21.97484251563342)[&rate=0.0022431538385723777]:116.5328351928058,((9[&rate=7.592706934669706E-4]:21.9370572054848,15[&rate=6.328089605079017E-4]:21.9370572054848)[&rate=0.003063609472092107]:49.227103123027725,(11[&rate=0.0012223038386547562]:21.87364360225302,17[&rate=0.0021150230181591497]:21.87364360225302)[&rate=0.003402423446434206]:49.290516726259504)[&rate=0.001720700069102132]:67.3435173799267)[&rate=0.002099496535378946]:14.656073207783294,(10[&rate=0.0016162309785290585]:56.475228705614654,16[&rate=7.830123368413301E-4]:56.475228705614654)[&rate=0.006922193557993458]:96.68852221060786)[&rate=0.0026552361035833373]:32.473965841025176)[&rate=0.009870796814537824]:72.27639131671356)[&rate=0.009171988400489483]:64.77097496655057,(((24[&rate=0.002103010575126485]:21.16170128794734,25[&rate=0.0012590296126722077]:21.16170128794734)[&rate=0.005856573923245893]:97.95813667707807,41[&rate=0.008652424234395818]:119.11983796502541)[&rate=0.002186706577588704]:135.01916402519197,38[&rate=0.0031160314306886345]:254.13900199021737)[&rate=0.007617137050107526]:68.54608105029445)[&rate=0.003343387871106602]:144.29097938729353)[&rate=1.0]:0.0;
tree STATE_17608000 = ((((((1[&rate=0.003214357924353889]:1.1322642065401092,2[&rate=0.0013115326019690389]:1.1322642065401092)[&rate=7.161382685265066E-4]:23.853398734471007,(21[&rate=0.001434587213411486]:0.6562265930325365,22[&rate=0.0010074948281702243]:0.6562265930325365)[&rate=0.0011703735255517173]:24.329436347978582)[&rate=0.0034748395569161256]:132.93506591540745,(((32[&rate=0.004377383350934081]:19.55877571260174,34[&rate=0.0013845097617924472]:19.55877571260174)[&rate=0.002284722605506385]:58.54886848413517,35[&rate=0.001861000590916218]:78.10764419673691)[&rate=0.0012500608065739093]:17.78428892701824,33[&rate=0.0028150024170383566]:95.89193312375515)[&rate=0.0026232542023979515]:62.028795732663426)[&rate=0.0028946297845530993]:79.33178017052813,13[&rate=0.00298451452999359]:237.2525090269467)[&rate=0.003822630167656673]:215.06252778332515,(((((4[&rate=0.00204649596356848]:43.99520343423104,((5[&rate=0.0023195193957924443]:7.02629052047778,37[&rate=0.008859578906595842]:7.02629052047778)[&rate=0.0011531118954211958]:28.082638930996616,42[&rate=0.0018472260279428477]:35.108929451474395)[&rate=0.004720501088809446]:8.886273982756641)[&rate=0.002532869607295121]:10.883583448016509,31[&rate=0.0011456434109519981]:54.878786882247546)[&rate=0.003705188755925796]:24.68474042732118,36[&rate=7.014989976047671E-4]:79.56352730956873)[&rate=0.006737272447402328]:22.809180347839614,23[&rate=0.003773670687896476]:102.37270765740834)[&rate=0.0023648956307998144]:193.78441790875593,((26[&rate=0.002245148761391649]:21.618197728481874,30[&rate=8.050546229442922E-4]:21.618197728481874)[&rate=0.0020923131728846]:105.11992914253631,27[&rate=0.0015767706529217869]:126.73812687101818)[&rate=0.0014071378392405557]:169.4189986951461)[&rate=0.003426955912106289]:156.1579112441076)[&rate=0.0017409108373102986]:21.382560539682572,((((3[&rate=0.0013164279042095165]:45.568485708570975,28[&rate=0.001324369912588045]:45.568485708570975)[&rate=5.088188432631288E-4]:24.989043060010943,(6[&rate=0.004063553311455339]:52.36096015943732,((20[&rate=0.002816684355058339]:20.21449533583619,40[&rate=0.0012237884332970536]:20.21449533583619)[&rate=4.8855385028477E-4]:2.068161798152591,(29[&rate=0.0075812957362367366]:4.279299652903745,39[&rate=2.5668165340778814E-4]:4.279299652903745)[&rate=6.805306805023817E-4]:18.003357481085036)[&rate=0.002717197580860546]:30.078303025448538)[&rate=0.00168254579198714]:18.1965686091446)[&rate=0.0036884814725782248]:206.80653524951072,(((((7[&rate=0.0012658649731964382]:40.37866399663697,19[&rate=0.0014119631985554367]:40.37866399663697)[&rate=0.00394682500217914]:117.141908476963,(12[&rate=7.464791004875133E-4]:47.00614999228517,14[&rate=0.0035915296761315704]:47.00614999228517)[&rate=0.01729879285572931]:110.5144224813148)[&rate=0.0016335874596425926]:22.107019034929124,(8[&rate=9.660641680693796E-4]:20.367906780875398,18[&rate=0.0011574304890391012]:20.367906780875398)[&rate=0.0020213170652194187]:159.2596847276537)[&rate=0.008987920543851202]:4.31468991437535,((9[&rate=0.001166190097424184]:20.33288456516458,15[&rate=6.107409648373987E-4]:20.33288456516458)[&rate=0.002956771982762029]:38.62258184041397,(11[&rate=0.0011796783426475206]:20.274108154897004,17[&rate=0.0020412656573748]:20.274108154897004)[&rate=0.0032837704712537275]:38.68135825068154)[&rate=0.0015225926178491001]:124.9868150173259)[&rate=0.0015119951696839638]:2.9184469947046807,(10[&rate=0.0015598680310004943]:53.24620388508607,16[&rate=7.557062872470005E-4]:53.24620388508607)[&rate=0.004949972790727295]:133.61452453252306)[&rate=0.010808916649893323]:90.5033356004835)[&rate=0.003203314582095129]:87.46559426156244,(((24[&rate=0.0024027519155056624]:24.427182877452434,25[&rate=0.0018000115221289115]:24.427182877452434)[&rate=0.0055346036417996914]:98.05141347551306,41[&rate=0.010598059297435989]:122.4785963529655)[&rate=0.0019430574487075973]:203.5526738687065,38[&rate=0.002856869825280057]:326.031270221672)[&rate=0.010417563606869738]:38.79838805798306)[&rate=0.003391664182315506]:108.86793907029937)[&rate=1.0]:0.0;
tree STATE_17609000 = ((((((1[&rate=0.005622875553953639]:5.2799819163083725,2[&rate=0.001284575715361735]:5.2799819163083725)[&rate=8.029676023219618E-4]:34.85394371001607,(21[&rate=0.0014051010958126414]:0.8295322013017912,22[&rate=0.001702917576175247]:0.8295322013017912)[&rate=7.860262515358853E-4]:39.30439342502265)[&rate=0.00379455827206463]:140.1764051937644,(((32[&rate=0.003040324844666382]:32.49866742966652,34[&rate=0.001136882808303769]:32.49866742966652)[&rate=0.002593079885284019]:38.35001197017663,33[&rate=0.0038834530484508764]:70.84867939984315)[&rate=0.003613643651163568]:2.7240658517837772,35[&rate=0.0012458891480076986]:73.57274525162693)[&rate=0.001712541417154342]:106.73758556846191)[&rate=0.004021164180514628]:91.83602324246743,13[&rate=0.0029231716255110067]:272.14635406255627)[&rate=0.003636941046092916]:200.86391121026037,((((3[&rate=0.001289370400921946]:26.079627495537764,28[&rate=0.001297149171456384]:26.079627495537764)[&rate=0.0016076426132388903]:39.13957767090598,(6[&rate=0.0034412586533235324]:60.934769075175794,((20[&rate=0.0038553259644884155]:19.45750409582836,(29[&rate=0.006603963264602284]:3.044559675338406,39[&rate=0.002682652433795606]:3.044559675338406)[&rate=0.0016512802450719096]:16.412944420489954)[&rate=0.0018257500384120985]:2.156343585958645,40[&rate=0.0015944586026203134]:21.613847681787004)[&rate=7.852475981900008E-4]:39.32092139338879)[&rate=0.00504338397916566]:4.284436091267949)[&rate=0.0036152070126250864]:187.96936902034622,((((7[&rate=0.0012398467268926383]:38.86599832734633,19[&rate=0.0013829420888374696]:38.86599832734633)[&rate=0.004157283911614784]:82.82447171459225,(12[&rate=0.0017532981994439023]:45.33363367009345,14[&rate=0.0035177103465053924]:45.33363367009345)[&rate=0.016941993414885725]:76.35683637184513)[&rate=0.002989460760530047]:60.476114666014084,(8[&rate=9.46207946432538E-4]:19.339400499156888,18[&rate=0.0011336409757955986]:19.339400499156888)[&rate=0.0018895274545474771]:162.82718420879579)[&rate=0.003219353683379804]:21.81466641506978,(((9[&rate=0.0011422205415592876]:19.30547389567666,15[&rate=0.0010180678724010155]:19.30547389567666)[&rate=0.0014853691830576138]:79.9551812474905,(11[&rate=0.00115543155303848]:22.263543124703936,17[&rate=0.001999310035116797]:22.263543124703936)[&rate=0.0021717260317190637]:76.99711201846321)[&rate=0.0015980414191923422]:94.03257386514497,(10[&rate=0.0015278069253606104]:51.42318152039841,16[&rate=7.40173704600078E-4]:51.42318152039841)[&rate=0.003355658429410524]:141.87004748791372)[&rate=0.0012131290145713331]:10.688022114710321)[&rate=0.011081084919580219]:49.20732306376752)[&rate=0.0045852294925811995]:154.35211969016646,(((24[&rate=0.004430139977211545]:23.299256560808544,25[&rate=0.0017630145725184532]:23.299256560808544)[&rate=0.005440833580454143]:101.01706772498034,41[&rate=0.008781289207112984]:124.31632428578888)[&rate=0.0022534487250584086]:219.83368599565648,38[&rate=0.0028796580942404486]:344.15001028144536)[&rate=0.006811468613873543]:63.390683595511064)[&rate=0.004475076084020973]:65.46957139586021)[&rate=0.0017790739644363614]:23.212839708129934,(((((4[&rate=0.002004432838800307]:54.67688831436068,((5[&rate=0.0020883618539008436]:9.078423346920632,37[&rate=0.007976655277981509]:9.078423346920632)[&rate=0.0013992051837732288]:17.75372477831811,42[&rate=7.246184053783662E-4]:26.83214812523874)[&rate=9.400905351514706E-4]:27.844740189121943)[&rate=0.00248080969040557]:14.586324562732173,31[&rate=0.0011220961661229502]:69.26321287709285)[&rate=0.0031534388357843243]:13.044441077026676,36[&rate=6.619577082050015E-4]:82.30765395411953)[&rate=0.00508747906910618]:53.01019412317655,23[&rate=0.003384391684049369]:135.31784807729608)[&rate=0.0020097335983720885]:160.19932599512092,((26[&rate=0.0020802144410819127]:7.886924847089144,30[&rate=7.459132692124249E-4]:7.886924847089144)[&rate=0.0021713118946991086]:82.94127560401024,27[&rate=0.003314501454613384]:90.82820045109939)[&rate=0.0014652224852762276]:204.6889736213176)[&rate=0.003083739911738033]:200.70593090852958)[&rate=1.0]:0.0;
tree STATE_17610000 = ((((((1[&rate=0.006649009127703622]:7.070194774843577,2[&rate=0.0015190013676651623]:7.070194774843577)[&rate=0.0017470128845369147]:9.52789307037155,(21[&rate=0.0016615217466151382]:1.5234918832879036,22[&rate=0.002982372015376544]:1.5234918832879036)[&rate=9.294702809849622E-4]:15.074595961927223)[&rate=0.004973658610882971]:105.32213328999177,((32[&rate=0.003996524546679648]:31.160299634096855,34[&rate=0.0014944390097179497]:31.160299634096855)[&rate=0.0024434568844787074]:41.72893933799422,(33[&rate=0.0045921547646564235]:58.35083666353245,35[&rate=0.001473254785335834]:58.35083666353245)[&rate=0.0020630664999625858]:14.53840230855863)[&rate=0.00490038251342135]:49.03098216311582)[&rate=0.005173864862472769]:84.8054150204606,13[&rate=0.003297572481681519]:206.7256361556675)[&rate=0.004203580876377745]:192.7395284562588,(((((4[&rate=0.0027290213822232226]:52.09432900624196,((5[&rate=0.001209040762239089]:24.779333963404696,37[&rate=0.004618022187771258]:24.779333963404696)[&rate=0.0036311501898754956]:5.830849468364981,42[&rate=0.0011521048656425409]:30.610183431769677)[&rate=0.0017911099534030999]:21.484145574472286)[&rate=0.0029370515099550886]:29.044582307346957,31[&rate=0.001450694651912132]:81.13891131358892)[&rate=0.00417919135731167]:12.432119291902936,36[&rate=7.572288674026725E-4]:93.57103060549186)[&rate=0.004835970888404038]:35.0947661154389,23[&rate=0.003697320293143612]:128.66579672093076)[&rate=0.002560522848314955]:134.33651295785415,((26[&rate=0.0024598383289150356]:6.064573358947635,30[&rate=8.820369734097006E-4]:6.064573358947635)[&rate=0.002347911159549285]:63.76919154590889,27[&rate=0.0036021061797947345]:69.83376490485652)[&rate=0.0022108942983676307]:193.16854477392837)[&rate=0.0038895693858313845]:136.4628549331414)[&rate=0.0015534641095272456]:63.54553333058391,(((((3[&rate=0.0015246710481957755]:15.794871967943472,28[&rate=0.0015338693873355104]:15.794871967943472)[&rate=0.0014344123706935333]:48.70576817477389,(20[&rate=0.0020080394772911485]:12.732168376611723,((29[&rate=0.005603284564949595]:3.7408037803822074,39[&rate=0.0031722168395175525]:3.7408037803822074)[&rate=0.0020769836624455]:8.014096043462565,40[&rate=0.0024286643649567134]:11.754899823844774)[&rate=0.0022261099751018478]:0.9772685527669491)[&rate=5.31761445429004E-4]:51.768471766105634)[&rate=0.0039489064167278565]:4.428684462889251,6[&rate=0.0020870174207733194]:68.92932460560661)[&rate=0.004207717884969887]:236.00586337870965,(((((7[&rate=0.00176796269852507]:34.27619985240229,19[&rate=0.0019720099059443727]:34.27619985240229)[&rate=0.005218195543213878]:56.511027750481865,(12[&rate=0.00207326226942581]:48.03962202411596,14[&rate=0.004159666700445825]:48.03962202411596)[&rate=0.022774833173923124]:42.7476055787682)[&rate=0.003535015437021351]:50.123891966365264,(8[&rate=0.0011188839610921108]:20.699127802651972,18[&rate=0.0013405221444575338]:20.699127802651972)[&rate=0.0027042235533268457]:120.21199176659745)[&rate=0.0038068621332100513]:5.790731233390943,(10[&rate=0.0018066204906400213]:53.61855672818002,16[&rate=4.818201624422712E-4]:53.61855672818002)[&rate=0.007429756073062257]:93.08329407446035)[&rate=0.0035150896438065167]:30.09207751819872,((9[&rate=0.0010334614175558068]:20.66063599693068,15[&rate=0.0019331312594795037]:20.66063599693068)[&rate=0.0026565072249769375]:68.50375070377798,(11[&rate=0.0013662893423255313]:23.878475847408772,17[&rate=0.002364169461878621]:23.878475847408772)[&rate=0.004172761520163448]:65.2859108532999)[&rate=0.0013514786776481257]:87.62954162013042)[&rate=0.006297362247437039]:128.14125966347717)[&rate=0.006581841932943062]:48.21687309373357,(((24[&rate=0.003012000080303329]:18.684526087961622,25[&rate=0.0011279707691025382]:18.684526087961622)[&rate=0.006841474605092599]:106.78215968966725,41[&rate=0.010383810121859391]:125.46668577762887)[&rate=0.0027898479954929596]:162.72640420383766,38[&rate=0.002804051465764648]:288.1930899814665)[&rate=0.008328378731785442]:64.9589710965833)[&rate=0.006112321131461189]:109.85863686446038)[&rate=1.0]:0.0;
tree STATE_17611000 = ((((((1[&rate=0.0034611145694905926]:2.93037412344309,2[&rate=0.001390290130240048]:2.93037412344309)[&rate=0.0018329287244788221]:8.94205053069858,(21[&rate=0.0016133205217141978]:1.8934191824384643,22[&rate=0.0026319308697169636]:1.8934191824384643)[&rate=0.0015006020173284357]:9.979005471703207)[&rate=0.005174467467498094]:110.46729522309083,((32[&rate=0.002774368650323214]:21.90098579579892,34[&rate=0.0033594336616262857]:21.90098579579892)[&rate=0.0025375971945423696]:32.463242988060756,(33[&rate=0.004903859068285578]:45.536288455749244,35[&rate=0.0014305152392606612]:45.536288455749244)[&rate=0.002003216345998079]:8.82794032811043)[&rate=0.004721717522651957]:67.97549109337282)[&rate=0.004880058953358052]:86.35109841347607,13[&rate=0.0014271026343718157]:208.69081829070856)[&rate=0.004007021050840099]:244.15894580226907,(((((3[&rate=0.0014760486978665597]:41.139362912038926,28[&rate=0.0014849536984080259]:41.139362912038926)[&rate=0.001154405577615379]:33.636282190961886,((20[&rate=0.0019386785170692207]:15.661932117048234,40[&rate=0.00287193990819838]:15.661932117048234)[&rate=0.0021615298829166536]:1.6883317160461608,(29[&rate=0.005440731664243166]:3.6614408873279967,39[&rate=5.463705591396016E-4]:3.6614408873279967)[&rate=0.002011146556284684]:13.688822945766399)[&rate=4.792621183001859E-4]:57.42538126990642)[&rate=0.0015019822194484115]:1.8934622054425745,6[&rate=0.0031237473037773254]:76.66910730844339)[&rate=0.003998187214296969]:214.20761612342292,((((7[&rate=5.441095307450962E-4]:36.460891140445014,19[&rate=8.859637037402805E-4]:36.460891140445014)[&rate=0.006209917218284985]:89.73323801526914,((8[&rate=0.0010864248147965383]:22.167662850496697,18[&rate=0.0013016332105622525]:22.167662850496697)[&rate=0.0046321486381552856]:85.24203927725307,(10[&rate=0.001957123421604925]:43.36471762359945,16[&rate=0.0012951940010926645]:43.36471762359945)[&rate=0.007064033940808462]:64.04498450415032)[&rate=0.0015003636507713932]:18.784427027964384)[&rate=0.0023252810139576703]:1.2075316465195556,(12[&rate=0.0020131163332496433]:51.290034290250276,14[&rate=0.00403899357019664]:51.290034290250276)[&rate=0.017813918452725324]:76.11162651198343)[&rate=0.001991188242999016]:20.360670990831935,((9[&rate=6.151808725731473E-4]:22.128106593479874,15[&rate=0.0018770505643029073]:22.128106593479874)[&rate=0.0028814251571387434]:75.34114037417848,(11[&rate=0.0016105195414923283]:21.170797037531596,17[&rate=0.002295584224178243]:21.170797037531596)[&rate=0.0020551024768924397]:76.29844993012675)[&rate=0.0029923042479760038]:50.29308482540729)[&rate=0.005618731408450337]:143.11439163880067)[&rate=0.004965057442082226]:52.24115421374103,(((24[&rate=0.0029246210895870674]:22.799891632578245,25[&rate=0.002577701306801554]:22.799891632578245)[&rate=0.008480762487629634]:80.56216319988008,41[&rate=0.012146491461338109]:103.36205483245831)[&rate=0.002123279679509686]:184.83822950096382,38[&rate=0.0024913094092519792]:288.20028433342213)[&rate=0.01028419387340266]:54.917593312185204)[&rate=0.005034449453608819]:109.7318864473703)[&rate=0.004395723421112178]:12.627103153400071,(((((4[&rate=0.0026498516851235637]:49.37836338711443,((5[&rate=0.001679513405661789]:9.570799986368172,37[&rate=0.00641502785864853]:9.570799986368172)[&rate=7.113114581461599E-4]:24.074617966935406,42[&rate=0.0013220898411163786]:33.64541795330358)[&rate=0.0011313709706463801]:15.732945433810855)[&rate=0.005409057542060553]:12.0254360234822,31[&rate=0.0014086095818118699]:61.40379941059663)[&rate=0.0036389874615045128]:13.22412632471655,36[&rate=7.249163417994088E-4]:74.62792573531318)[&rate=0.003141510640685693]:52.5917431904834,23[&rate=0.003456497140332934]:127.21966892579658)[&rate=0.0026462413004723915]:106.34786395903006,((26[&rate=0.002388477709799738]:7.222247891167244,30[&rate=8.564488265119077E-4]:7.222247891167244)[&rate=0.0022797975798868955]:70.23985428841134,27[&rate=0.003497608040999341]:77.46210217957858)[&rate=0.002175902415455357]:156.10543070524807)[&rate=0.0015600461821534083]:231.90933436155106)[&rate=1.0]:0.0;
tree STATE_17612000 = ((((((1[&rate=0.004541655921741772]:8.83953485970374,2[&rate=8.83192963644406E-4]:8.83953485970374)[&rate=6.325214943262729E-4]:11.380189261071585,(21[&rate=0.0015189917212277808]:1.025638415305169,22[&rate=0.002478045216703032]:1.025638415305169)[&rate=0.001872547482623298]:19.194085705470155)[&rate=0.004854609933138931]:93.66474771471773,((32[&rate=0.0029532326684888195]:27.283137203384623,34[&rate=7.330096077418118E-4]:27.283137203384623)[&rate=0.0028141086571571916]:11.188839822663756,(33[&rate=0.005444619724346176]:36.22061437107453,35[&rate=0.0015882616892533839]:36.22061437107453)[&rate=0.0028595200171103396]:2.251362654973846)[&rate=0.0044145119135194]:75.41249480944468)[&rate=0.0028103805320916293]:134.2428260660175,13[&rate=0.002510269330444847]:248.12729790151056)[&rate=0.004425098408061016]:198.37477485056402,(((((3[&rate=0.0020611075650861484]:26.049351806072664,28[&rate=9.922956269749106E-4]:26.049351806072664)[&rate=0.00108482824921674]:51.78977355216526,6[&rate=0.002801153543197238]:77.83912535823792)[&rate=0.0027912025275840685]:2.306904767413627,((20[&rate=0.001825326448102863]:15.49430459747532,40[&rate=0.0034090050044835005]:15.49430459747532)[&rate=0.0020351479777804596]:8.270541552178308,(29[&rate=0.00512261899905205]:7.00794771797462,39[&rate=5.144249670347023E-4]:7.00794771797462)[&rate=0.0019865975752158148]:16.75689843167901)[&rate=5.683464538574831E-4]:56.38118397599792)[&rate=0.0034660476889597017]:204.83989507279594,(((((7[&rate=5.122961380472505E-4]:35.42154319167343,19[&rate=8.34162531966738E-4]:35.42154319167343)[&rate=0.004869141324959802]:66.4742485280673,(10[&rate=0.0016568318429122757]:46.37054225204443,16[&rate=0.0010964656802211062]:46.37054225204443)[&rate=0.007197717812072175]:55.52524946769631)[&rate=4.46065243982239E-4]:2.216565851431767,(8[&rate=0.0010229029366463965]:20.86875282189752,18[&rate=0.0012255283710215302]:20.86875282189752)[&rate=0.004205819853500281]:83.243604749275)[&rate=0.0041199079070296605]:24.12390856854165,(12[&rate=0.0014351497626552895]:49.21815168821207,14[&rate=0.00404872259816438]:49.21815168821207)[&rate=0.013533212489213998]:79.0181144515021)[&rate=0.0028499905038622056]:23.63857340200795,((9[&rate=5.792120288041067E-4]:20.827474080764148,15[&rate=0.001767301803409955]:20.827474080764148)[&rate=0.001967993424526121]:83.28151769473862,(11[&rate=0.0017612022071560563]:19.828478313098636,17[&rate=0.0014346374196636431]:19.828478313098636)[&rate=0.002245556599771207]:84.28051346240414)[&rate=0.0031981614413979474]:47.76584776621934)[&rate=0.004880387561735878]:133.11108565672538)[&rate=0.009236721798709442]:68.37421968033891,(((24[&rate=0.0027536222114706538]:35.11155590959458,25[&rate=0.0024269863873633965]:35.11155590959458)[&rate=0.007535237639939454]:87.25097786575463,41[&rate=0.009633492112630872]:122.36253377534922)[&rate=0.0024378409212543577]:157.16587121276893,38[&rate=0.002602360697604931]:279.52840498811815)[&rate=0.006348526665823158]:73.83173989066825)[&rate=0.005677838867690942]:93.14192787328818)[&rate=0.001552996107519961]:107.4875228635276,(((((4[&rate=0.0026275652095762323]:44.11149875197937,((5[&rate=8.156721319150917E-4]:21.28700808827043,37[&rate=0.0033691150500577065]:21.28700808827043)[&rate=0.0015230498256768605]:10.398716027568458,42[&rate=0.001244788928389477]:31.685724115838887)[&rate=0.0013919508066126162]:12.425774636140481)[&rate=0.003190959342685963]:15.082511200054881,31[&rate=0.0013262499698089363]:59.19400995203425)[&rate=0.003426220489532201]:12.069234234582368,36[&rate=5.553780197276107E-4]:71.26324418661662)[&rate=0.002400474302033929]:69.24403820227883,23[&rate=0.0029662352922520327]:140.50728238889545)[&rate=0.0033481660885180805]:80.27015709456867,((26[&rate=0.003544958458767489]:3.2272888287259245,30[&rate=4.999399161677305E-4]:3.2272888287259245)[&rate=0.0019717494012026983]:90.00977853808381,27[&rate=0.002700548879820388]:93.23706736680973)[&rate=0.002572027567830409]:127.5403721166544)[&rate=0.0014299951677896928]:333.21215613213803)[&rate=1.0]:0.0;
tree STATE_17613000 = ((((((1[&rate=0.0030242854363272407]:11.134456483070274,2[&rate=7.667676228139931E-4]:11.134456483070274)[&rate=6.620324148911678E-4]:11.657624957812793,(21[&rate=0.0013187533405541283]:2.7144609581488455,22[&rate=6.044320727148349E-4]:2.7144609581488455)[&rate=0.0014403889158724214]:20.077620482734222)[&rate=0.004215384544985069]:125.15633768676528,((32[&rate=0.0024485073418763323]:19.42737850917165,34[&rate=0.002627569200787214]:19.42737850917165)[&rate=0.0010899296140068145]:62.75542147410802,(33[&rate=0.005693388672947922]:39.45506845394189,35[&rate=0.0016608306124369847]:39.45506845394189)[&rate=9.446559131153876E-4]:42.727731529337774)[&rate=0.004840672448079698]:65.76561914436869)[&rate=0.002766891657817628]:95.46383575932697,13[&rate=0.0023314067375799215]:243.41225488697532)[&rate=0.0035364985100871907]:224.2540665596023,((((3[&rate=0.0016940731170192644]:33.807678965410986,28[&rate=0.0014433990607723374]:33.807678965410986)[&rate=9.494049867727303E-4]:51.90175988020857,(6[&rate=0.002431896461891546]:78.2841630095502,((20[&rate=0.0011550407353146505]:16.035122416311122,40[&rate=0.0024872108288268627]:16.035122416311122)[&rate=0.001766868217063509]:1.0333851494138635,(29[&rate=0.006691783234978365]:1.4808876487624385,39[&rate=4.4661181115136E-4]:1.4808876487624385)[&rate=0.0017097908426408918]:15.587619916962547)[&rate=4.3454666865496973E-4]:61.21565544382521)[&rate=0.004058580962081701]:7.4252758360693605)[&rate=0.002906801509436293]:247.08682932025965,(((((7[&rate=4.44763611257024E-4]:39.14016353416718,19[&rate=0.0010725496260610952]:39.14016353416718)[&rate=0.004733284361286564]:118.84467126675173,(8[&rate=4.8765328990649676E-4]:21.578799218375654,18[&rate=6.556573286480218E-4]:21.578799218375654)[&rate=0.0017302201563858385]:136.40603558254327)[&rate=0.0018155101669293343]:6.591027103399426,(10[&rate=0.001438422933477839]:51.401297948197424,16[&rate=0.001757678598661191]:51.401297948197424)[&rate=0.004228516841907161]:113.17456395612092)[&rate=0.006702314062374834]:7.948237955407535,(12[&rate=0.0012459636989774752]:54.8186087521265,14[&rate=0.0035150069461804623]:54.8186087521265)[&rate=0.00957072795312434]:117.70549110759939)[&rate=3.9348318475265987E-4]:30.019566341154757,((9[&rate=6.155662159701344E-4]:23.01398155110206,15[&rate=0.0015343303880092198]:23.01398155110206)[&rate=0.0029204010099359782]:84.55196386038907,(11[&rate=0.001529034860177535]:21.91010932552492,17[&rate=0.0012455188946890112]:21.91010932552492)[&rate=0.0019495400968729713]:85.6558360859662)[&rate=0.0027765695003695813]:94.97772078938951)[&rate=0.007324199527141675]:130.25260196499858)[&rate=0.00898907909706561]:47.86109810850775,(((24[&rate=0.00181378452337274]:50.87768455503834,25[&rate=0.0010585170750593775]:50.87768455503834)[&rate=0.006174283906520604]:100.38476918088315,41[&rate=0.007845947907359332]:151.2624537359215)[&rate=0.002728414790167604]:178.3330918141565,38[&rate=0.00225930912942655]:329.595545550078)[&rate=0.005943228162423019]:51.06182072430897)[&rate=0.0043435261506778455]:87.00895517219067)[&rate=0.002247004160294421]:136.66342519037664,(((((4[&rate=0.0020863574485816662]:61.60554377039738,((5[&rate=4.937898347839219E-4]:28.31737774331143,37[&rate=0.0035129043602745514]:28.31737774331143)[&rate=0.001077537693114339]:18.425921250307876,42[&rate=0.0012635022793033937]:46.743298993619305)[&rate=8.016159356772944E-4]:14.862244776778077)[&rate=0.0014205744689848735]:17.18447853471634,31[&rate=0.0011514194275408268]:78.79002230511372)[&rate=0.0066674599413966565]:13.417857206751876,36[&rate=5.552751459908335E-4]:92.2078795118656)[&rate=0.004554325730463909]:49.995185587333594,23[&rate=0.0029013899124397087]:142.2030650991992)[&rate=0.001527679589580567]:110.40985241763946,((26[&rate=0.00307765061803402]:2.7678218996548813,30[&rate=4.340362263394326E-4]:2.7678218996548813)[&rate=0.002090801370846706]:88.51234429482605,27[&rate=0.0028231629021972637]:91.28016619448093)[&rate=0.002671178608585319]:161.33275132235772)[&rate=0.001230526500256035]:351.7168291201156)[&rate=1.0]:0.0;
tree STATE_17614000 = ((((((1[&rate=0.0025808868894259805]:3.5553510629503013,2[&rate=9.230089257647364E-4]:3.5553510629503013)[&rate=0.0010564765043117657]:15.81333034280761,(21[&rate=0.0036756271022628027]:0.3355815114909462,22[&rate=0.0015536886808369126]:0.3355815114909462)[&rate=8.048108209454649E-4]:19.033099894266964)[&rate=0.004813930657261612]:85.60926490321843,((32[&rate=0.002214915573556446]:27.21851423986853,34[&rate=0.003391444520672239]:27.21851423986853)[&rate=0.0014408448995315698]:47.776416292236945,(33[&rate=0.005715024488397082]:30.842573266605402,35[&rate=0.0022428924170535334]:30.842573266605402)[&rate=3.980782387736865E-4]:44.15235726550007)[&rate=0.007104051648152735]:29.98301577687087)[&rate=0.0030560154437976102]:92.26822175152326,13[&rate=0.0026903330664277345]:197.2461680604996)[&rate=0.0036569792746526694]:261.5901562883913,((((3[&rate=0.0017565918896788443]:21.115219386511853,28[&rate=0.0014966668547246164]:21.115219386511853)[&rate=0.0011085102682717783]:68.60148000451488,(6[&rate=0.002641105608718416]:76.08316996614701,((20[&rate=0.001254405609836284]:16.141990149210557,40[&rate=0.003513379004535079]:16.141990149210557)[&rate=0.0012579522196729397]:6.006108291510188,(29[&rate=0.0018320309342835946]:12.81360083583362,39[&rate=3.047926698494805E-4]:12.81360083583362)[&rate=0.0013493352341748812]:9.334497604887124)[&rate=4.719294845891042E-4]:53.93507152542627)[&rate=0.00262098585168796]:13.633529424879725)[&rate=0.0030171035361398237]:210.25615383471688,((((7[&rate=0.0011493588137740675]:37.1092829246992,19[&rate=5.319176336897556E-4]:37.1092829246992)[&rate=0.004188903286840148]:120.97956994766214,((9[&rate=6.685216295235505E-4]:22.370823911713362,15[&rate=9.366604716639409E-4]:22.370823911713362)[&rate=0.004876690123519509]:87.21567792919882,(11[&rate=0.0016605733872402672]:21.29780092676903,17[&rate=0.0013526673483332742]:21.29780092676903)[&rate=0.001583469491243102]:88.28870091414315)[&rate=0.005207019999581453]:48.502351031449166)[&rate=0.0022112458293629014]:25.439826223643877,(12[&rate=0.0011944952975347504]:42.877135478352535,14[&rate=0.004102658586400763]:42.877135478352535)[&rate=0.00949066121712332]:140.6515436176527)[&rate=0.0010275316994755714]:7.347709423900255,((8[&rate=0.0025952094116035423]:20.796154600703648,18[&rate=7.120616667794839E-4]:20.796154600703648)[&rate=0.0020518475704053]:143.4542396582594,(10[&rate=0.0015621663737947985]:58.10244129046779,16[&rate=0.001908886697272321]:58.10244129046779)[&rate=0.0037313709549466377]:106.14795296849528)[&rate=0.0011405227603388474]:26.625994260942406)[&rate=0.008875867390777108]:109.09646470583814)[&rate=0.00987770394143636]:53.81820714204639,(((24[&rate=0.004633715761499075]:11.5226060310426,25[&rate=0.0017051778256064294]:11.5226060310426)[&rate=0.005905871326772033]:123.05209161087608,41[&rate=0.007377755307280419]:134.57469764191868)[&rate=0.0030645172113116926]:179.30058074945347,38[&rate=0.0015043546562087595]:313.87527839137215)[&rate=0.006928309240222685]:39.91578197641786)[&rate=0.003629192852721162]:105.0452639811009)[&rate=0.002521563772934017]:34.87355435070134,(((((4[&rate=0.0022658408553111425]:48.959886608796005,((5[&rate=4.593580426592261E-4]:28.816640455217744,37[&rate=0.0032679507703736164]:28.816640455217744)[&rate=0.0020862494018046274]:3.3835815145753187,42[&rate=0.0012508653365691576]:32.20022196979306)[&rate=0.003177509824180065]:16.759664639002942)[&rate=0.0020412181654519894]:15.854285282237463,31[&rate=0.0013935567908950023]:64.81417189103347)[&rate=0.0016344140595862444]:31.192178672340376,36[&rate=5.522630354277049E-4]:96.00635056337384)[&rate=0.011561898380366767]:20.485308325407573,23[&rate=0.0031509882476095665]:116.49165888878142)[&rate=0.0016591015265623667]:98.79790484456692,((26[&rate=0.002348148298439798]:6.202020975390738,30[&rate=0.0024475266939502725]:6.202020975390738)[&rate=0.0023225016821349395]:80.81808197702757,27[&rate=0.0030660315898150587]:87.02010295241831)[&rate=0.002900972519009307]:128.26946078093002)[&rate=0.0014089713879112302]:278.42031496624395)[&rate=1.0]:0.0;
tree STATE_17615000 = ((((((1[&rate=0.0013390770783779933]:3.833904086245866,2[&rate=0.0018574741403115057]:3.833904086245866)[&rate=0.0027494801550999016]:3.97134523363518,(21[&rate=0.003944120356362876]:0.19361108341626423,22[&rate=9.647876697143541E-4]:0.19361108341626423)[&rate=8.635997759288394E-4]:7.611638236464782)[&rate=0.004495165984909866]:115.39158784086422,(((32[&rate=0.003712811910518191]:22.210728818975745,34[&rate=0.0018605803040916944]:22.210728818975745)[&rate=0.004457327984762224]:30.352296758751343,35[&rate=0.0027608338491787545]:52.56302557772709)[&rate=5.474634234389859E-4]:5.850956640375863,33[&rate=0.003684312869450374]:58.41398221810295)[&rate=0.004432723866818659]:64.7828549426423)[&rate=0.004005392336907655]:81.34229209510168,13[&rate=0.0029682313050768384]:204.53912925584694)[&rate=0.005484134392497749]:249.88988088843286,(((((3[&rate=0.003671695912350498]:11.544189754758886,28[&rate=0.0031283906096410074]:11.544189754758886)[&rate=0.0010155068328830284]:50.572919239423,(20[&rate=0.0011115130177170248]:60.09728938232629,((29[&rate=0.001965855158959428]:18.691389473775132,40[&rate=0.003770020534148834]:18.691389473775132)[&rate=0.002231009211739851]:3.2533706241971814,39[&rate=3.17155965353194E-4]:21.944760097972313)[&rate=5.763659525254022E-4]:38.152529284353975)[&rate=0.0014479000226629369]:2.0198196118555956)[&rate=0.0022424652985623774]:18.32495954636581,6[&rate=0.002834030249759998]:80.4420685405477)[&rate=0.0031637533162593733]:188.9077959799105,((((7[&rate=8.828608181995107E-4]:39.52096494897603,19[&rate=5.707725807257736E-4]:39.52096494897603)[&rate=0.004882372001860957]:79.6300852130637,(12[&rate=0.0014931034552898084]:49.91000281620962,14[&rate=0.0026331317339570357]:49.91000281620962)[&rate=0.012217058686155607]:69.24104734583011)[&rate=0.003812836233074723]:28.31969764627962,((8[&rate=0.0027847814766162327]:22.147668515062193,18[&rate=7.640755813345943E-4]:22.147668515062193)[&rate=0.0020694632368653417]:113.51707366673232,(10[&rate=0.0016762778223929616]:47.18426880933835,16[&rate=0.0020483249990367915]:47.18426880933835)[&rate=0.003648943427084918]:88.48047337245616)[&rate=0.0025943234572355684]:11.806005626524836)[&rate=5.59304359439311E-4]:24.471267079841084,((9[&rate=7.173550782802433E-4]:23.824673451345195,15[&rate=0.0010050806380810238]:23.824673451345195)[&rate=0.005232917337018771]:47.882371028795575,(11[&rate=0.0017818731654842689]:22.681916156264037,17[&rate=0.002428984322806205]:22.681916156264037)[&rate=0.001699137067045423]:49.02512832387673)[&rate=0.0037279027184619375]:100.23497040801966)[&rate=0.008245157362815782]:97.40784963229777)[&rate=0.008999923012088684]:51.28319266263361,(((24[&rate=0.005729575179960545]:8.570554632539897,25[&rate=0.0021084470972930307]:8.570554632539897)[&rate=0.004272363219350328]:153.5998369684677,41[&rate=0.006093907049121476]:162.17039160100762)[&rate=0.003341396049315815]:130.5283912422438,38[&rate=0.0016278665992209994]:292.6987828432514)[&rate=0.009312908525624199]:27.934274339840385)[&rate=0.00397436536385413]:133.795952961188)[&rate=0.00233939806615896]:57.9148104751265,(((((4[&rate=0.0020640876301300025]:49.26047500331933,((5[&rate=6.134012409725312E-4]:24.66117208060553,37[&rate=0.004363840124317575]:24.66117208060553)[&rate=0.0022789708362107]:12.283423485808797,42[&rate=0.0013422372019168908]:36.94459556641433)[&rate=0.002008658828698115]:12.315879436905)[&rate=0.003154693070915744]:14.743862983550017,31[&rate=0.0013999233904101252]:64.00433798686934)[&rate=0.00230479251293066]:24.806016768291087,36[&rate=6.184026381568918E-4]:88.81035475516043)[&rate=0.007418690651592563]:36.45572413706205,23[&rate=0.003163084711782]:125.26607889222248)[&rate=0.0018344183128482321]:141.75813030550825,((26[&rate=0.0030045639007226965]:13.894131129340632,30[&rate=0.0012629622896550858]:13.894131129340632)[&rate=0.0029687034129934845]:54.74570816004022,27[&rate=0.003447126692857898]:68.63983928938086)[&rate=0.00193565679011123]:198.38436990834987)[&rate=0.0017941011696264192]:245.31961142167557)[&rate=1.0]:0.0;
tree STATE_17616000 = ((((((1[&rate=0.0014716864321658253]:5.971245942087179,2[&rate=0.0020414205677903377]:5.971245942087179)[&rate=0.0014682258979372784]:17.126285586365647,(21[&rate=0.004474988648199169]:0.2543363460484228,22[&rate=0.0010603309890860895]:0.2543363460484228)[&rate=0.001226868453438751]:22.843195182404404)[&rate=0.005420827245259716]:90.52812881354427,(((32[&rate=0.005193229124378802]:15.996106551752622,34[&rate=0.002602453357818822]:15.996106551752622)[&rate=0.0027626799505075937]:43.012936288936245,33[&rate=0.004166682783398418]:59.00904284068886)[&rate=0.0011579548400827598]:1.3606042049502278,35[&rate=0.0025025471143814153]:60.36964704563909)[&rate=0.001977579017450851]:53.256013296358)[&rate=0.0025600925692058733]:114.96666759333512,13[&rate=0.0034014808331300312]:228.5923279353322)[&rate=0.004325963334285929]:239.60180681855286,(((((3[&rate=0.004035305467669461]:20.384372535357812,28[&rate=0.003438196417018502]:20.384372535357812)[&rate=7.04589487478333E-4]:24.741220057537106,((20[&rate=0.002385328116522664]:14.716126828195192,(29[&rate=0.0015627375127994238]:8.027471236168674,39[&rate=3.485640508955425E-4]:8.027471236168674)[&rate=0.0014315414034818087]:6.688655592026517)[&rate=0.0028691600267743934]:5.985959578795553,40[&rate=0.0013816012214837325]:20.702086406990745)[&rate=0.0013051220482052511]:24.423506185904174)[&rate=0.002573859155827142]:18.35181338756646,6[&rate=0.0025531374302565643]:63.47740598046138)[&rate=0.003698162853509388]:228.80967086760657,((((7[&rate=8.500237794544891E-4]:41.92680240629361,19[&rate=5.495433213162841E-4]:41.92680240629361)[&rate=0.005337353373256443]:84.82499109125476,(12[&rate=0.0016409661041569793]:46.81942538322456,14[&rate=0.0028938918516504377]:46.81942538322456)[&rate=0.012491160135097915]:79.93236811432382)[&rate=0.0029006704062139684]:19.713167884409003,((8[&rate=0.0018245849506653164]:20.182781136625454,18[&rate=8.397423001990157E-4]:20.182781136625454)[&rate=0.003419392285792614]:93.43305888113414,((9[&rate=7.883950465278387E-4]:21.780046152628724,15[&rate=0.001104614187052647]:21.780046152628724)[&rate=0.009372489718925]:21.907526267694532,(11[&rate=0.001958332797317693]:20.691625832733124,17[&rate=0.0026695276386538287]:20.691625832733124)[&rate=0.0029886997707693555]:22.995946587590133)[&rate=0.003349612602592057]:69.92826759743633)[&rate=0.003956510707196604]:32.849121364197785)[&rate=6.146924999589742E-4]:23.360593610320052,(10[&rate=0.0018422803041280985]:44.02891593593041,16[&rate=0.001336261549627181]:44.02891593593041)[&rate=0.0021191533697503895]:125.79663905634703)[&rate=0.006769104524739668]:122.46152185579052)[&rate=0.007060676820906118]:97.65852254347658,(((24[&rate=0.006296977365000139]:16.106941715153326,25[&rate=0.0023172474796821483]:16.106941715153326)[&rate=0.0051127737427979145]:163.9640022341793,41[&rate=0.007249736152256091]:180.07094394933264)[&rate=0.003286333418676568]:168.81250053446703,38[&rate=0.001789074897630857]:348.8834444837997)[&rate=0.008112493754836143]:41.062154907744855)[&rate=0.006111666650251371]:78.24853536234053)[&rate=8.494740423141615E-4]:22.67251122211536,(((((4[&rate=0.005926817129290501]:38.016628891100105,((5[&rate=8.401935266659004E-4]:13.877921244412606,37[&rate=0.0059772787825391974]:13.877921244412606)[&rate=0.001720964184668847]:12.48140009083649,42[&rate=0.0014751595033400079]:26.359321335249096)[&rate=0.0029409397748656613]:11.657307555851009)[&rate=0.002630621411640113]:16.60591978689598,31[&rate=0.0015385583787866919]:54.622548677996086)[&rate=6.503385488349462E-4]:49.744416491893766,36[&rate=6.796433055884877E-4]:104.36696516988985)[&rate=0.005516919137183649]:37.37104728175507,23[&rate=0.0031666882585944865]:141.73801245164492)[&rate=0.005558272790763228]:77.45145667173955,((26[&rate=0.0033021070993240866]:1.1412907185698862,30[&rate=5.366690771671769E-4]:1.1412907185698862)[&rate=0.003262695332433858]:76.66626863096079,27[&rate=0.0034505461145270064]:77.80755934953068)[&rate=0.002240585488822799]:141.3819097738538)[&rate=0.0018157010249701929]:271.67717685261596)[&rate=1.0]:0.0;
tree STATE_17617000 = ((((((1[&rate=0.0048130332646475074]:3.1569878122235746,2[&rate=0.004052737589904217]:3.1569878122235746)[&rate=0.001065762065294813]:19.058575047271148,(21[&rate=0.005305520510098884]:1.7324024938141074,22[&rate=0.0031030861452692664]:1.7324024938141074)[&rate=5.256095986372417E-4]:20.483160365680614)[&rate=0.006474961624888312]:90.83528167927335,(((32[&rate=0.005495524570904331]:20.419374923261795,34[&rate=0.00407443972491885]:20.419374923261795)[&rate=0.0029256556367892516]:41.56421808365171,33[&rate=0.004409223445936261]:61.98359300691351)[&rate=0.0012253588515476084]:7.959441917250018,35[&rate=9.676982188084657E-4]:69.94303492416353)[&rate=0.008436346901504578]:43.10780961460455)[&rate=0.0027091143642816585]:105.51354770717745,13[&rate=0.004547924324310624]:218.56439224594553)[&rate=0.005068897404404653]:208.7663430430445,((((3[&rate=0.0017813727177288907]:22.065837273429906,28[&rate=0.001302218168854947]:22.065837273429906)[&rate=7.456033131026615E-4]:37.523131075669056,(6[&rate=0.004398522357637847]:40.983580507681616,((20[&rate=0.0019292249716539372]:21.177392318933713,(29[&rate=0.002074564277216139]:6.443117954483846,39[&rate=3.68853801816328E-4]:6.443117954483846)[&rate=0.001588747411503231]:14.734274364449867)[&rate=0.001839413590893595]:5.244201120810608,40[&rate=0.0016866176912136096]:26.42159343974432)[&rate=0.003062603139819942]:14.561987067937295)[&rate=0.0024507685134435996]:18.605387841417347)[&rate=0.002723514509206462]:209.14865062287797,((((7[&rate=0.0010864232655879392]:35.248216305225455,19[&rate=0.0020222138099330765]:35.248216305225455)[&rate=0.00669409958149279]:123.53839002181839,((8[&rate=0.0019307931901200136]:19.99918668211631,18[&rate=8.88623308050831E-4]:19.99918668211631)[&rate=0.003618433516811526]:116.5519219268545,((9[&rate=4.385104321292712E-4]:20.731118732821628,15[&rate=0.0011689132639691611]:20.731118732821628)[&rate=0.01261397269472733]:27.182888684973477,(11[&rate=0.0020723264365799603]:22.21810452421885,17[&rate=0.0014208263585973396]:22.21810452421885)[&rate=0.0040436278524857774]:25.695902893576253)[&rate=0.00386740435013419]:88.63710119117572)[&rate=0.002382087605913009]:22.23549771807302)[&rate=0.0011236028664225106]:28.48210162490153,(10[&rate=0.003236250427065995]:51.643249635264276,16[&rate=0.0025433766582979296]:51.643249635264276)[&rate=0.002546391858598763]:135.6254583166811)[&rate=0.01141136651661767]:25.662734187390356,(12[&rate=0.002673691593689437]:57.72598632481478,14[&rate=0.0019447166461378123]:57.72598632481478)[&rate=0.013558743229927025]:155.20545581452095)[&rate=0.00767016107195917]:55.8061768326412)[&rate=0.002616192786471951]:121.40339650929445,(((24[&rate=0.003543802725319427]:13.17377080031924,25[&rate=0.002811629720328852]:13.17377080031924)[&rate=0.005332615351810842]:152.29649046858208,41[&rate=0.007339053278211781]:165.4702612689013)[&rate=0.003231017419799479]:169.94510168372682,38[&rate=0.001750539095602689]:335.41536295262813)[&rate=0.016427280882915025]:54.72565252864325)[&rate=0.01027907727184323]:37.18971980771863)[&rate=5.653772188531893E-4]:121.52359750895482,(((((4[&rate=0.0045311181345537846]:33.56760222139135,((5[&rate=0.0011502432428431401]:10.629603198090082,37[&rate=0.009310172756770027]:10.629603198090082)[&rate=0.0023855441653890417]:4.6118974076825605,42[&rate=0.002067519443494085]:15.241500605772643)[&rate=0.001673996208420976]:18.326101615618704)[&rate=0.002783748657757236]:13.506063241699387,31[&rate=0.0016281171448225636]:47.073665463090734)[&rate=0.0062093030748025385]:6.706796530232616,36[&rate=0.0014895259844964353]:53.78046199332335)[&rate=0.002153129349606315]:92.05461399378171,23[&rate=0.0029624869178279784]:145.83507598710506)[&rate=0.002971600767438587]:82.26516610421746,((26[&rate=0.0034943212143107223]:7.471968651787577,30[&rate=5.679083339827714E-4]:7.471968651787577)[&rate=0.0038940834400858324]:73.4588521674997,27[&rate=0.0027219290353296672]:80.93082081928728)[&rate=0.00385139930624995]:147.16942127203524)[&rate=0.00200401375324481]:320.7540907066223)[&rate=1.0]:0.0;
tree STATE_17618000 = ((((((1[&rate=0.005010740607753794]:6.4177027417168535,2[&rate=0.001015836546100003]:6.4177027417168535)[&rate=0.0011095408999226052]:23.919981814191154,(21[&rate=0.0030001830913833046]:0.31589867970628754,22[&rate=0.0032305531471577896]:0.31589867970628754)[&rate=5.472003236649797E-4]:30.021785876201722)[&rate=0.004382955571172025]:75.59877114363955,((32[&rate=0.009991888207457205]:8.815787210490237,34[&rate=0.0037489757488175664]:8.815787210490237)[&rate=0.0026065759372980724]:55.41863325959445,(33[&rate=0.0045903432948039636]:48.9419336483909,35[&rate=9.699959176940694E-4]:48.9419336483909)[&rate=0.0012756935221611763]:15.292486821693785)[&rate=0.01047451777040852]:41.70203522946288)[&rate=0.002669882686820609]:35.23001208118569,13[&rate=0.00473474165796017]:141.16646778073326)[&rate=0.005445234124105644]:207.9328701302246,(((((4[&rate=0.002131500606037237]:47.65605621877575,((5[&rate=0.001197492352352796]:9.194450733691069,37[&rate=0.00969261132077642]:9.194450733691069)[&rate=0.004426240678217016]:4.061586188534635,42[&rate=0.007957486927754262]:13.256036922225704)[&rate=0.001574323177543079]:34.40001929655005)[&rate=0.006208963813008522]:6.585721518045872,31[&rate=0.0034073382563657483]:54.241777736821625)[&rate=0.008494615506261922]:5.42400973327063,36[&rate=0.0015510001385342191]:59.665787470092255)[&rate=0.002427631798039843]:99.61284771460126,23[&rate=0.0032386286590381968]:159.2786351846935)[&rate=0.0057282354410247045]:38.17994169956887,((26[&rate=0.017916153108440604]:2.339761367088344,30[&rate=0.002112332222525512]:2.339761367088344)[&rate=0.004083656416726469]:93.84471062297168,27[&rate=0.002178240542645225]:96.18447199006002)[&rate=0.004697075318226761]:101.27410489420237)[&rate=0.003916318701583111]:151.64076102669546)[&rate=0.0017680588462789812]:118.35396369225515,((((3[&rate=0.0018545470444941716]:35.18643602247925,28[&rate=0.0013557100276096578]:35.18643602247925)[&rate=0.0020667785448553744]:16.276285048088752,(6[&rate=0.0038862659036100547]:43.84210607151942,((20[&rate=0.0020084726984629063]:11.057556988627809,40[&rate=0.001169437263110061]:11.057556988627809)[&rate=0.0019149720912663498]:7.668746234180336,(29[&rate=0.0039745582071073855]:3.6529500214115727,39[&rate=0.0018510684079784013]:3.6529500214115727)[&rate=3.9533536913731893E-4]:15.073353201396571)[&rate=7.97745506731848E-4]:25.115802848711272)[&rate=0.007688060559278497]:7.620614999048584)[&rate=0.002835389659568436]:217.31603089665745,((((7[&rate=9.249842910108493E-4]:44.51848768476974,19[&rate=0.0010061164255178584]:44.51848768476974)[&rate=0.006655557483866822]:106.09071026390781,((8[&rate=0.0018677493830318848]:22.231463265663304,18[&rate=8.596081880075341E-4]:22.231463265663304)[&rate=0.00472615022019153]:99.95823539036432,(12[&rate=0.0032046738487076453]:54.15484911138089,14[&rate=0.0010647582792331326]:54.15484911138089)[&rate=0.013457895672790465]:68.03484954464673)[&rate=9.102458118434695E-4]:28.419499292649917)[&rate=0.0011697576563792506]:33.71499573728778,((9[&rate=0.0017329761705018186]:21.41303558163706,15[&rate=0.0024018163802613838]:21.41303558163706)[&rate=0.007598933971970819]:48.52140633533119,(11[&rate=0.002157452412835497]:22.948933381989104,17[&rate=8.19971022874875E-4]:22.948933381989104)[&rate=0.002377988158178811]:46.98550853497915)[&rate=0.003295185317693592]:114.38975176899707)[&rate=0.011046509771284747]:3.829470392771526,(10[&rate=0.003369187483918275]:53.341971373716014,16[&rate=8.629933969457911E-4]:53.341971373716014)[&rate=0.0026756499755545907]:134.81169270502085)[&rate=0.011710804066420567]:80.6250878884886)[&rate=0.0028711675501532584]:86.57960041765284,(((24[&rate=0.0052708011920815515]:18.71629443832083,25[&rate=0.004181818919354566]:18.71629443832083)[&rate=0.005696148589614172]:114.0953058241885,41[&rate=0.010960426471165888]:132.81160026250933)[&rate=0.00317984389978835]:177.5779198691509,38[&rate=0.0018224468544463172]:310.3895201316602)[&rate=0.019836787417268534]:44.96883225321807)[&rate=0.005589242526552194]:112.0949492183347)[&rate=1.0]:0.0;
tree STATE_17619000 = (((((1[&rate=0.0017494677559474633]:13.493414763025722,2[&rate=3.546727763042973E-4]:13.493414763025722)[&rate=0.003594643625451894]:8.778890608326911,(21[&rate=0.00506440584421431]:1.1116027882325759,22[&rate=0.0029478672843941452]:1.1116027882325759)[&rate=8.420385676149468E-4]:21.160702583120056)[&rate=0.0037833625585618207]:93.84940344920065,((32[&rate=0.007174153726387841]:9.635275513223824,34[&rate=0.003420925907669307]:9.635275513223824)[&rate=0.002459016210450009]:57.73358455614956,(33[&rate=0.004636983277000559]:57.02067092494236,35[&rate=0.0018074535360517576]:57.02067092494236)[&rate=0.0023835681734470306]:10.348189144431025)[&rate=0.006973617044457843]:48.7528487511799)[&rate=0.0013453817888873928]:93.55563177132326,13[&rate=0.004180904081662921]:209.67734059187654)[&rate=0.0049940952983328225]:264.209196831026,((((((3[&rate=8.998450606005241E-4]:42.158277258166045,28[&rate=5.428519769823134E-4]:42.158277258166045)[&rate=0.0017087890166420864]:19.010883550575123,(20[&rate=0.0018327235893352395]:28.33199125238254,((29[&rate=0.0027078009746375224]:7.3704334925385275,39[&rate=0.00142108946782831]:7.3704334925385275)[&rate=0.0020161551966180725]:17.524846181511275,40[&rate=0.0013277356700735399]:24.895279674049803)[&rate=0.0012255784221676521]:3.436711578332737)[&rate=0.0017474046459622806]:32.83716955635863)[&rate=0.0020131277998143723]:0.5974797885735441,6[&rate=0.003546202645137386]:61.76664059731471)[&rate=0.0033179711277148798]:184.70914676790937,((((7[&rate=0.001070381225319775]:38.36810524757242,19[&rate=0.0011642664017959537]:38.36810524757242)[&rate=0.004851123187343906]:116.69780295179848,((8[&rate=0.001704314106867668]:24.298031305915416,18[&rate=0.0017955886874946798]:24.298031305915416)[&rate=0.004437479480952303]:111.05664437095682,((9[&rate=0.0015813340703457524]:23.403525116625932,15[&rate=0.002191648181588669]:23.403525116625932)[&rate=0.012956207238731216]:21.361592702941675,(11[&rate=0.0038086464524229946]:19.141731683842107,17[&rate=7.482203948944905E-4]:19.141731683842107)[&rate=0.004074379968907131]:25.6233861357255)[&rate=0.0024528402156592495]:90.58955785730463)[&rate=0.002845149750633297]:19.711232522498676)[&rate=0.005010489679581992]:0.028475087801865584,(12[&rate=0.0019902682300192084]:51.14770661926651,14[&rate=0.0019804275165909713]:51.14770661926651)[&rate=0.012318818971106576]:103.94667666790627)[&rate=0.003305657969799763]:23.13339302461111,(10[&rate=0.001993224761567208]:58.02237368730877,16[&rate=7.409096416447855E-4]:58.02237368730877)[&rate=0.00248643726180074]:120.20540262447511)[&rate=0.015645439483191075]:68.2480110534402)[&rate=0.008239368812952045]:78.87617119600864,(((24[&rate=0.0027224652482755914]:24.76939179542991,25[&rate=0.0016877862039759335]:24.76939179542991)[&rate=0.00490902936812119]:123.09046051244995,41[&rate=0.00666356500154069]:147.85985230787986)[&rate=0.005591387225089265]:128.97765520338953,38[&rate=0.0032658013337313325]:276.8375075112694)[&rate=0.013434757311231517]:48.51445104996333)[&rate=0.005457100602243431]:82.92090598605603,(((((4[&rate=0.0019435354122578573]:49.529360110770284,((5[&rate=0.0029145059568921688]:8.74611228607983,37[&rate=0.011248576392917362]:8.74611228607983)[&rate=0.0010561468834905823]:9.281521761468857,42[&rate=0.003614061120781585]:18.027634047548688)[&rate=0.0018006608653941057]:31.501726063221597)[&rate=0.005698810105165459]:11.645353463137418,31[&rate=0.0014621839705473278]:61.1747135739077)[&rate=0.0028143083667366963]:6.69735701174519,36[&rate=0.0019802672487031206]:67.87207058565289)[&rate=0.011081267659747181]:25.611064708572968,23[&rate=0.005516006336529582]:93.48313529422586)[&rate=0.0052269927423399505]:39.24570117194014,((26[&rate=0.0010983988694943843]:29.714944537907215,30[&rate=3.1368504627243235E-4]:29.714944537907215)[&rate=0.004715209503652479]:39.54137219902253,27[&rate=0.0021658771653794103]:69.25631673692975)[&rate=0.0040918385398995725]:63.472519729236254)[&rate=0.0035223791978197727]:275.54402808112275)[&rate=8.030454141159244E-4]:65.61367287561382)[&rate=1.0]:0.0;
tree STATE_17620000 = (((((1[&rate=0.016830884881958302]:3.5503857006692847,2[&rate=0.003412155867662325]:3.5503857006692847)[&rate=3.316377392859842E-4]:48.22973259181232,(21[&rate=0.010214088932042356]:0.12138880440106956,22[&rate=0.0012536661369898577]:0.12138880440106956)[&rate=5.931626259373216E-4]:51.65872948808053)[&rate=0.003261922717496691]:86.84253481501588,((32[&rate=0.017420009063559325]:3.5611407558395056,34[&rate=0.008306563058186498]:3.5611407558395056)[&rate=0.002148726143931221]:53.063086103014605,(33[&rate=0.007084712065692104]:36.47353734565303,35[&rate=0.002010831044055905]:36.47353734565303)[&rate=0.0014284675825533037]:20.15068951320108)[&rate=0.005607790502473039]:81.99842624864337)[&rate=0.001362850381413361]:163.3448312117525,13[&rate=0.0024383999334415085]:301.96748431925)[&rate=0.005450569764655599]:150.65482632492615,(((((3[&rate=7.165382168961235E-4]:62.367541511309284,(6[&rate=0.0039452269312173485]:43.608094970662755,(20[&rate=0.0016616987988216471]:17.865838386364516,((29[&rate=0.005582701895599164]:2.7348403095518266,39[&rate=0.0014590206503985212]:2.7348403095518266)[&rate=0.0029525311152734475]:12.822645278248972,40[&rate=0.0033007904917831694]:15.557485587800798)[&rate=0.0025691201164164254]:2.3083527985637176)[&rate=0.0016358004765248204]:25.74225658429824)[&rate=0.0022175516083093845]:18.75944654064653)[&rate=0.0019010646381049073]:1.3016816441134793,28[&rate=6.304536324793119E-4]:63.66922315542276)[&rate=0.0034815372980975226]:175.9376143896182,((((7[&rate=0.0010443894120149959]:43.68289283688781,19[&rate=0.0011359947970287206]:43.68289283688781)[&rate=0.006301457914815189]:84.3262433643437,((8[&rate=0.0018960862044609611]:20.779283471155143,18[&rate=0.0013861219210584228]:20.779283471155143)[&rate=0.0020908215829389823]:95.43143104994172,((9[&rate=0.0017592682612580686]:19.985797865728955,15[&rate=0.002438255873959556]:19.985797865728955)[&rate=0.010075847833991064]:28.80605741065149,(11[&rate=0.003020678944453426]:22.73169478810259,17[&rate=8.788502017740996E-4]:22.73169478810259)[&rate=0.007991614452387314]:26.060160488277855)[&rate=0.0044483764125479094]:67.41885924471642)[&rate=0.002344408422317271]:11.798421680134652)[&rate=0.001931637392266321]:36.97333615616333,(10[&rate=0.0024277104769416147]:56.86552806521295,16[&rate=9.02414085039678E-4]:56.86552806521295)[&rate=0.002322046737619329]:108.1169442921819)[&rate=0.0035346413437147527]:49.241168066485926,(12[&rate=0.0022142163342483956]:46.406128862659024,14[&rate=0.002203268328303865]:46.406128862659024)[&rate=0.01122481074721613]:167.81751156122175)[&rate=0.017443450346606874]:25.383197121160208)[&rate=0.0091203828790902]:75.59603474822657,(((24[&rate=0.0018756010961279337]:17.300233430206532,25[&rate=0.002282554270380646]:17.300233430206532)[&rate=0.00477062064668004]:147.10264285494463,41[&rate=0.007981671642328513]:164.40287628515117)[&rate=0.0030028023107223716]:89.75217120073958,38[&rate=0.003633274424266081]:254.15504748589075)[&rate=0.011899216328057339]:61.0478248073768)[&rate=0.009159453404445808]:52.13445984337545,(((((4[&rate=0.002481258773580728]:37.50227461220874,((5[&rate=0.0032424507403972414]:6.98371220876366,37[&rate=0.01251428385911488]:6.98371220876366)[&rate=0.001437871982536612]:6.066123706232411,42[&rate=0.004248628468657649]:13.049835914996072)[&rate=0.002701975478038568]:24.452438697212663)[&rate=0.006949658534410797]:10.0221860056852,31[&rate=0.002049792960845474]:47.524460617893936)[&rate=0.0026055251275614007]:13.293217407526996,36[&rate=0.0022030900268217926]:60.81767802542093)[&rate=0.003471850318661038]:31.63366981455688,23[&rate=0.005737065576928825]:92.45134783997781)[&rate=0.00632503730146069]:74.00340589507155,((26[&rate=0.0016460171287368405]:8.73982902773311,30[&rate=0.0011561575698269667]:8.73982902773311)[&rate=0.005510190631946881]:59.620460314521964,27[&rate=0.0027900185750377015]:68.36028934225507)[&rate=0.0039143822996614555]:98.0944643927943)[&rate=0.0030159033033380312]:200.88257840159363)[&rate=0.0013752363477826676]:85.28497850753314)[&rate=1.0]:0.0;
tree STATE_17621000 = ((((((1[&rate=0.0029617506445437014]:9.28589972087171,2[&rate=8.229295464891486E-4]:9.28589972087171)[&rate=0.001336789716260051]:32.84669213608648,(21[&rate=0.009104473473820561]:0.29192490952150096,22[&rate=0.0018020012076159534]:0.29192490952150096)[&rate=4.120393275343743E-4]:41.840666947436695)[&rate=0.0018328080049158303]:118.64238102783241,((32[&rate=0.0062225529367358635]:7.942500020928918,34[&rate=0.007404173148506673]:7.942500020928918)[&rate=0.0019152976156394737]:50.43163496960969,(33[&rate=0.006150513721912249]:56.91945239232958,35[&rate=0.0014879082554222827]:56.91945239232958)[&rate=0.0040969744884691815]:1.4546825982090255)[&rate=0.004498220652337538]:102.40083789425199)[&rate=0.00155017046228207]:152.47823265944805,13[&rate=0.002280764129260823]:313.25320554423865)[&rate=0.00318613977500202]:123.22029392122943,(((((4[&rate=0.004135461382096055]:31.178734542486758,((5[&rate=0.0036464887878200204]:7.737178787515126,37[&rate=0.018655818627678736]:7.737178787515126)[&rate=0.002383916668019285]:5.961675581047989,42[&rate=0.0037870754254751165]:13.698854368563115)[&rate=0.003850847025348876]:17.479880173923643)[&rate=0.0027967521894044544]:16.325035339567513,31[&rate=0.0025002539249295475]:47.50376988205427)[&rate=0.0019487842433075528]:13.923051534948925,36[&rate=0.0018239753082957477]:61.4268214170032)[&rate=0.0020196117252686296]:40.67535355561931,23[&rate=0.003921639528347347]:102.1021749726225)[&rate=0.006957380952657994]:53.577040049423616,((26[&rate=0.0026347089568238857]:9.141208095124892,30[&rate=0.0010305574970767427]:9.141208095124892)[&rate=0.004478425525823566]:47.90274383705176,27[&rate=0.0022980760191976465]:57.043951932176654)[&rate=0.0036501754819705566]:98.63526308986947)[&rate=0.0025014566344910183]:280.79428444342193)[&rate=0.004011106495192777]:20.83525730531926,((((3[&rate=6.961548787728839E-4]:54.517233688391315,28[&rate=5.6196381399475E-4]:54.517233688391315)[&rate=0.0015694611844686709]:5.677295515188945,(6[&rate=0.0035166341489625856]:50.83311826091463,(20[&rate=0.0010650712508853502]:31.067698391723457,((29[&rate=0.0038717897063910386]:6.988131894369546,39[&rate=0.0010118794163232424]:6.988131894369546)[&rate=9.819685210348992E-4]:13.297573004905871,40[&rate=0.0018597158526459472]:20.285704899275416)[&rate=0.0021167831302995556]:10.781993492448041)[&rate=0.001775102725106201]:19.765419869191174)[&rate=0.0025191144844178342]:9.361410942665628)[&rate=0.0031033177981514195]:229.49819728042428,(((7[&rate=0.0011229076302873002]:33.450988442566945,19[&rate=0.0012213999980230797]:33.450988442566945)[&rate=0.004149545359991512]:159.4729934658061,(12[&rate=0.0019736732279450504]:49.990540730852295,14[&rate=0.0019639145676239498]:49.990540730852295)[&rate=0.009526734478896882]:142.93344117752073)[&rate=0.0010239205222973787]:55.08553043019154,(((8[&rate=0.001393347885748589]:19.811656955751445,18[&rate=0.0012355394929518166]:19.811656955751445)[&rate=0.003742525070690587]:107.22889248047238,((9[&rate=0.0022587528948223813]:25.78595081710408,15[&rate=0.0021733740592764362]:25.78595081710408)[&rate=0.00604880193543452]:22.077698566414256,(11[&rate=0.0026925251485698963]:21.589957400942836,17[&rate=0.0014689954553769428]:21.589957400942836)[&rate=0.008634801771613057]:26.2736919825755)[&rate=0.0035345284581389485]:79.17690005270549)[&rate=0.001845276647511677]:92.46043159632244,(10[&rate=0.0029963540949716236]:46.080133871606776,16[&rate=0.002065569423136381]:46.080133871606776)[&rate=0.0020665200839824825]:173.4208471609395)[&rate=0.0030121780097482494]:28.508531306018313)[&rate=0.014787548095811951]:41.68321414543996)[&rate=0.006151661532719621]:88.3646863657691,(((24[&rate=6.3629649377217E-4]:27.625094438919934,25[&rate=0.00203458721970755]:27.625094438919934)[&rate=0.0044588366056323315]:146.72100104578655,41[&rate=0.0074088367093693925]:174.3460954847065)[&rate=0.002416798054052006]:139.51987520092143,38[&rate=0.003228394644559531]:313.86597068562793)[&rate=0.005956373216566915]:64.19144216414571)[&rate=0.008757291015634347]:79.2513439210137)[&rate=1.0]:0.0;
tree STATE_17622000 = (((((1[&rate=0.0024755866236526028]:5.275377582104504,2[&rate=0.0013543101279149758]:5.275377582104504)[&rate=0.0027427259920704593]:5.819963551383239,(21[&rate=0.008012252157382342]:0.38216825789433295,22[&rate=0.0015858235080636436]:0.38216825789433295)[&rate=0.0019586574082283994]:10.71317287559341)[&rate=0.0026407870325876647]:169.59137856549222,(((32[&rate=0.006742335258610106]:8.4380575223196,34[&rate=0.00651592895001983]:8.4380575223196)[&rate=0.003175283485401773]:47.98934975719102,33[&rate=0.0025770811632096265]:56.42740727951062)[&rate=0.0013074581215825535]:3.272999892194626,35[&rate=0.0013092050828572852]:59.700407171705244)[&rate=0.003842620615337487]:120.98631252727472)[&rate=0.0030963836110469694]:11.69073430527763,13[&rate=0.005130141705081456]:192.3774540042576)[&rate=0.0028576768884870387]:283.35782746358177,(((((3[&rate=0.0012124853546470707]:43.71105443972385,28[&rate=5.658692157471549E-4]:43.71105443972385)[&rate=0.002098831244902786]:14.129966296963204,(6[&rate=0.005276894056293745]:35.669130211901305,(20[&rate=0.0025421184203782347]:16.488483741458545,((29[&rate=0.003407309112071531]:4.657689347187243,39[&rate=0.003679501638497021]:4.657689347187243)[&rate=0.002097752483423046]:8.200993320466974,40[&rate=0.0016185995460138985]:12.858682667654218)[&rate=0.0017443472640624239]:3.6298010738043267)[&rate=0.0022369731579645197]:19.18064647044276)[&rate=9.036728364925753E-4]:22.171890524785752)[&rate=0.003363960526081851]:219.27806557984215,((((7[&rate=8.400705224245978E-4]:39.53898222375822,19[&rate=0.001285661947718579]:39.53898222375822)[&rate=0.005079541683606744]:124.89945489276224,((8[&rate=0.0012261944236176138]:21.047768405991427,18[&rate=0.0010873175693684694]:21.047768405991427)[&rate=0.0061929690904317936]:94.8639378744646,((9[&rate=0.0012887335498800545]:19.388692078778664,15[&rate=0.0011813655470312987]:19.388692078778664)[&rate=0.003506397674650239]:62.26549196865274,(11[&rate=0.002369515435732549]:22.69838746488372,17[&rate=0.001292766906331561]:22.69838746488372)[&rate=0.0064403924314234305]:58.95579658254768)[&rate=0.00281068475059593]:34.25752223302463)[&rate=0.002084256078490755]:48.52673083606442)[&rate=9.010855418882964E-4]:57.39023505231086,(12[&rate=0.0017369008349622402]:54.53704833602105,14[&rate=0.0027000908214475324]:54.53704833602105)[&rate=0.008572184026732599]:167.29162383281025)[&rate=0.0029717078994674997]:11.743702910601655,(10[&rate=0.0026368954372540322]:61.33594991313997,16[&rate=7.82701427902105E-4]:61.33594991313997)[&rate=0.0018960443794880982]:172.23642516629297)[&rate=0.012116380235707908]:43.54671123709625)[&rate=0.005573319123353831]:103.69586924078965,(((24[&rate=0.0016547907021973373]:28.13845686054935,25[&rate=0.0017905072585865437]:28.13845686054935)[&rate=0.004406643452942166]:144.04027361628752,41[&rate=0.006482917471422303]:172.17873047683688)[&rate=0.0020625973094438007]:144.47576996271496,38[&rate=0.0029411047917806614]:316.65450043955184)[&rate=0.008620550775650552]:64.16045511776701)[&rate=0.002044772586031654]:69.7957888420392,(((((4[&rate=0.0035687452180977867]:35.78671341259878,((5[&rate=0.0010294134036963527]:16.297159961631117,37[&rate=0.005266586809866935]:16.297159961631117)[&rate=0.002896763933784191]:9.461500696250866,42[&rate=0.0025451281644096766]:25.758660657881983)[&rate=0.007184827391090251]:10.028052754716796)[&rate=0.001457085063532736]:24.932590637175117,31[&rate=0.0022003100960888426]:60.719304049773896)[&rate=0.0017149976659947806]:18.366238424287886,36[&rate=0.0016051614781378576]:79.08554247406178)[&rate=0.0017773283045293842]:51.08728673098307,23[&rate=0.004221646721060955]:130.17282920504485)[&rate=0.006122736334830853]:53.048493744684066,((26[&rate=0.002318635183471875]:11.91903983022462,30[&rate=5.785157626142095E-4]:11.91903983022462)[&rate=0.00431353564612799]:75.22987784215455,27[&rate=0.002190835646310251]:87.14891767237917)[&rate=0.003863196838218202]:96.07240527734974)[&rate=0.0023202128795449797]:267.38942144962914)[&rate=0.005368310704893836]:25.12453706848129)[&rate=1.0]:0.0;
tree STATE_17623000 = ((((((1[&rate=0.002688941876313654]:5.690488985174141,2[&rate=0.0018306331191670338]:5.690488985174141)[&rate=0.003522063321080661]:5.356241272593302,(21[&rate=0.0018295924825442683]:0.8321894845861305,22[&rate=0.0013933939156385053]:0.8321894845861305)[&rate=0.0017209867942859414]:10.214540773181312)[&rate=0.0023824028243335112]:144.12506182598722,(((32[&rate=0.0031539975865369956]:15.779877122035836,34[&rate=0.0022712012626788522]:15.779877122035836)[&rate=0.002893493835035166]:43.47658933053202,33[&rate=0.002247050347845531]:59.25646645256786)[&rate=0.001458695163099849]:2.017429717661379,35[&rate=0.0011611327389461697]:61.273896170229236)[&rate=0.003572058383354545]:93.89789591352543)[&rate=0.0015673729408903698]:21.540339702663175,13[&rate=0.005090142372706622]:176.71213178641784)[&rate=0.0026758640546668704]:290.8923808813685,((((3[&rate=0.003426724102957296]:11.343598321346102,28[&rate=8.236546794181828E-4]:11.343598321346102)[&rate=4.6264599271501883E-4]:30.284639608695464,(6[&rate=0.003919503146764722]:31.673662584399175,(20[&rate=0.0019258081124020124]:23.410455499753255,((29[&rate=0.004893897685474823]:1.6733627669642397,39[&rate=0.0010422585646967034]:1.6733627669642397)[&rate=0.0017007688900377534]:19.901655366612673,40[&rate=0.0014221927899308827]:21.57501813357691)[&rate=0.0011804716840936435]:1.8354373661763432)[&rate=0.0029299344175460133]:8.26320708464592)[&rate=0.008122059277146241]:9.95457534564239)[&rate=0.0013779867098173302]:282.39081769353203,((((7[&rate=7.381333097293937E-4]:39.60315632925454,19[&rate=0.0011296550507732307]:39.60315632925454)[&rate=0.004463171620410709]:102.71555122600401,((8[&rate=0.0010774035323419338]:22.549552200263257,18[&rate=9.553785007102253E-4]:22.549552200263257)[&rate=0.005083669584654297]:78.56787975363241,((9[&rate=0.0011323539335564023]:23.840074852028167,15[&rate=0.001289934722037257]:23.840074852028167)[&rate=0.0030809186273398122]:37.98780527641523,(11[&rate=0.0017194498016440934]:22.598941356933388,17[&rate=0.0019518410153297116]:22.598941356933388)[&rate=0.00493833101099441]:39.22893877151001)[&rate=0.003908225134545664]:39.28955182545228)[&rate=0.0015066559666489403]:41.20127560136288)[&rate=0.00202342975537524]:24.56869087260432,(10[&rate=0.0015040971149355045]:56.800716682075766,16[&rate=6.877255897991103E-4]:56.800716682075766)[&rate=0.0017076278500766388]:110.0866817457871)[&rate=0.001236639751445245]:86.71265639727253,(12[&rate=0.0015146597358376554]:57.10082622063409,14[&rate=0.002280709561912683]:57.10082622063409)[&rate=0.004790097257760089]:196.4992286045013)[&rate=0.009277624272525896]:70.41900079843819)[&rate=0.0041825364573833]:88.98810967318985,(((24[&rate=0.001453992379588563]:22.4141301242878,25[&rate=0.0014400935604370606]:22.4141301242878)[&rate=0.0036691824326885907]:184.4377146261063,41[&rate=0.005476955919232203]:206.8518447503941)[&rate=0.0019300706304963718]:129.58690796581698,38[&rate=0.0025842204389607]:336.43875271621107)[&rate=0.00638701033375763]:76.56841258055238)[&rate=0.008005456466935634]:54.59734737102292)[&rate=0.001946078490687695]:38.267884574991285,(((((4[&rate=0.0015373686854437197]:47.57058403685066,((5[&rate=9.045006371097738E-4]:18.68429971860265,37[&rate=0.0046275200107300215]:18.68429971860265)[&rate=0.0025452600619500746]:8.059157376541972,42[&rate=0.0018560425792283832]:26.74345709514462)[&rate=0.0018421316897491808]:20.82712694170604)[&rate=0.005586563617858832]:3.196954149954358,31[&rate=0.0019333164660623285]:50.76753818680502)[&rate=0.002821346504915198]:16.717211831812314,36[&rate=0.001584136048798769]:67.48475001861733)[&rate=0.0016093187074117529]:52.75637990553841,23[&rate=0.0038803637537231043]:120.24112992415574)[&rate=0.0043709360415238735]:67.84688019240333,((26[&rate=0.0020372835569703387]:11.86682016821318,30[&rate=5.083165558012766E-4]:11.86682016821318)[&rate=0.00195984602128976]:76.92367866981559,27[&rate=0.002304815356183637]:88.79049883802877)[&rate=0.002551580015641279]:99.29751127853031)[&rate=0.0020616016511825893]:317.7843871262186)[&rate=1.0]:0.0;
tree STATE_17624000 = ((((((1[&rate=0.0027554617089628436]:6.6086800867575155,2[&rate=0.0018759198580912998]:6.6086800867575155)[&rate=0.0016917040584415528]:8.491877047106986,(21[&rate=9.117868046463072E-4]:0.1172767446278916,22[&rate=0.003683655293538897]:0.1172767446278916)[&rate=0.0016115638424397624]:14.98328038923661)[&rate=0.0028595503244236626]:113.5052403507024,(((32[&rate=0.0023761402999098605]:21.320099269122718,34[&rate=0.0017110643560722739]:21.320099269122718)[&rate=0.005128861253985673]:32.26341233226012,33[&rate=0.0027137273272992432]:53.58351160138284)[&rate=0.0030186967350312455]:0.4093974125628108,35[&rate=0.0014027329937356147]:53.99290901394565)[&rate=0.002479831363037414]:74.61288847062124)[&rate=0.0032446354520144064]:37.03914676944589,13[&rate=0.005976688379479117]:165.64494425401278)[&rate=0.0032297676682274206]:275.09923089592496,(((((4[&rate=0.0019747300906686176]:48.123789241057125,((5[&rate=0.0016814254391995902]:8.318954696768287,37[&rate=0.008602348686184784]:8.318954696768287)[&rate=0.001311844306163536]:15.251460261931857,42[&rate=0.0022741816711067462]:23.570414958700145)[&rate=0.002235312584571295]:24.55337428235698)[&rate=0.003638273273007074]:6.134844834344342,31[&rate=0.0021525647543800307]:54.25863407540147)[&rate=0.003681707797790031]:10.864955022787008,36[&rate=0.0016873056516290912]:65.12358909818848)[&rate=0.0041745364076658156]:37.365637111000055,23[&rate=0.004754552628614977]:102.48922620918853)[&rate=0.007292286328811588]:60.450377696634774,((26[&rate=0.00249625357460871]:15.382323693750587,30[&rate=0.002206416962222649]:15.382323693750587)[&rate=0.003105824375601658]:48.82172911163399,27[&rate=0.003179659120942214]:64.20405280538458)[&rate=0.0034769668158610226]:98.73555110043873)[&rate=0.003764912973841714]:277.8045712441144)[&rate=0.002835860968120665]:23.104056046516803,((((3[&rate=0.0025309030806482447]:18.549622701477993,28[&rate=0.001009211963135317]:18.549622701477993)[&rate=8.35581647143069E-4]:5.6513658406782525,(6[&rate=0.006644730357862205]:20.826917249227698,(20[&rate=0.002635705452629831]:9.546654984824496,((29[&rate=0.005996420846444409]:3.809685142256777,39[&rate=0.0012770640880544735]:3.809685142256777)[&rate=0.0020839271032326]:4.616727938675316,40[&rate=0.006038911443378263]:8.426413080932093)[&rate=0.0031006655318660844]:1.1202419038924027)[&rate=0.0066071400377855525]:11.280262264403202)[&rate=0.006226473497872553]:3.374071292928548)[&rate=0.0017395322626421223]:255.7263004321097,((((7[&rate=9.044238866053949E-4]:36.37536765060305,19[&rate=0.001384149716849202]:36.37536765060305)[&rate=0.005468658535671972]:104.83384101671577,((8[&rate=0.0013201266999396729]:22.144083915624538,18[&rate=8.511270716987738E-4]:22.144083915624538)[&rate=0.006228945563011227]:80.72790593797728,((9[&rate=0.0013874566182285482]:23.345235158377537,15[&rate=0.0015805380401038719]:23.345235158377537)[&rate=0.006735013373717496]:25.202243110475134,(11[&rate=0.002106816549433804]:22.190052769275983,17[&rate=0.0013568401668957938]:22.190052769275983)[&rate=0.010513783060964555]:26.35742549957669)[&rate=0.002703648167531677]:54.324511584749146)[&rate=0.001846083393541935]:38.337218813717)[&rate=0.0027419257388608302]:52.599943089022986,(12[&rate=0.002337367058353596]:42.04451624839309,14[&rate=0.003519506905525824]:42.04451624839309)[&rate=0.005842560731730155]:151.76463550794873)[&rate=0.001520302575429868]:4.129782036687658,(10[&rate=4.3895441555421406E-4]:56.2461414447539,16[&rate=0.0015455247373109377]:56.2461414447539)[&rate=0.0021288900780848945]:141.69279234827556)[&rate=0.011641615540949267]:81.98835518123647)[&rate=0.004957707433132319]:120.50766819998148,(((24[&rate=0.0017815554749807385]:28.4063783018533,25[&rate=0.0017645254563210004]:28.4063783018533)[&rate=0.004838023284868262]:139.7812001714782,41[&rate=0.007119253396585528]:168.18757847333148)[&rate=0.0025328705490136084]:118.74308457953379,38[&rate=0.002909200918323495]:286.93066305286527)[&rate=0.004613353309630259]:113.50429412138215)[&rate=0.0028071167473520528]:63.41327402220713)[&rate=1.0]:0.0;
tree STATE_17625000 = ((((((1[&rate=0.002883819564588322]:6.418005305257515,2[&rate=0.0035741163435883093]:6.418005305257515)[&rate=0.005813826223091678]:1.591050456776757,(21[&rate=9.918727844883057E-4]:3.2133356236170836,22[&rate=5.75771905388661E-4]:3.2133356236170836)[&rate=0.002782598710660175]:4.795720138417188)[&rate=0.0027857280899444073]:126.25391107241461,(((32[&rate=0.0038418990750497435]:23.826796503574684,34[&rate=0.003184908362826132]:23.826796503574684)[&rate=0.004587469169424856]:24.563589965129367,35[&rate=0.0014103547258786482]:48.39038646870405)[&rate=8.347843926679718E-4]:2.661346685416234,33[&rate=0.00298093199329684]:51.051733154120285)[&rate=0.002624599831330643]:83.2112336803286)[&rate=0.009633001990368605]:15.029032346035649,13[&rate=0.006932667385617357]:149.29199918048454)[&rate=0.003239931680417558]:243.17248806335454,(((((4[&rate=0.002039950692322728]:43.00533748912214,((5[&rate=0.0039099451423927414]:7.4506595962063775,37[&rate=0.009357928301912186]:7.4506595962063775)[&rate=0.001427068979441136]:8.93279117743755,42[&rate=0.0024739323875602602]:16.38345077364393)[&rate=0.002055697859451352]:26.62188671547821)[&rate=0.001955026984934]:15.735649602739208,31[&rate=0.0019775588718631163]:58.74098709186135)[&rate=0.008310832209094104]:6.543403885791442,36[&rate=0.001174417011203036]:65.28439097765279)[&rate=0.0024153145781515887]:44.564058520839424,23[&rate=0.005172164513385952]:109.84844949849222)[&rate=0.012859572981301377]:28.414406645967375,((26[&rate=0.0027155097784174026]:6.474264059618861,30[&rate=0.002400215625975937]:6.474264059618861)[&rate=0.003587339783934584]:80.17013079058549,27[&rate=0.002452792594866316]:86.64439485020435)[&rate=0.005422975253042573]:51.61846129425524)[&rate=0.003632309637405674]:254.20163109937948)[&rate=0.0033976724806086367]:61.74520619141907,((((3[&rate=0.0027532026928811393]:17.168885286539695,28[&rate=0.0010978551947869596]:17.168885286539695)[&rate=9.089742149203057E-4]:12.948004365795146,(6[&rate=0.008179706451952798]:18.9112098416823,(20[&rate=0.0027063153799824977]:11.249102887481985,((29[&rate=0.005725285180939349]:3.1113886573021214,39[&rate=8.767247553532273E-4]:3.1113886573021214)[&rate=0.0014034319492121886]:4.05034202453891,40[&rate=0.00827409734716639]:7.161730681841031)[&rate=0.0021308198453829697]:4.087372205640954)[&rate=0.009006997184972502]:7.662106954200315)[&rate=0.003822930011979587]:11.20567981065254)[&rate=0.0018243143684097624]:229.67318474404587,((((7[&rate=0.0010170101911880117]:41.23361250154706,19[&rate=0.0013342851280174694]:41.23361250154706)[&rate=0.005823877549775487]:88.90458049571298,((8[&rate=0.0014360788498799298]:22.73468005838967,18[&rate=9.258850579987251E-4]:22.73468005838967)[&rate=0.004639188437365684]:91.22631455451385,((9[&rate=0.0021399609934285298]:20.66202879533194,15[&rate=0.0019971224570380446]:20.66202879533194)[&rate=0.0040662390593039196]:24.757659717954066,(11[&rate=0.00229186689969481]:22.781254579320546,17[&rate=9.303434698282779E-4]:22.781254579320546)[&rate=0.010092368709286594]:22.63843393396546)[&rate=0.003360484594314561]:68.54130609961751)[&rate=0.0020524859788805445]:16.177198384356515)[&rate=0.00223841328103699]:14.184300527939797,(10[&rate=4.456661051778622E-4]:58.96480139359487,16[&rate=0.001569156080636481]:58.96480139359487)[&rate=0.005534326342269643]:85.35769213160496)[&rate=0.003542859848275306]:51.34348460027633,(12[&rate=0.002542667607452786]:46.198362653823764,14[&rate=0.002844991590008041]:46.198362653823764)[&rate=0.0062061763683215485]:149.46761547165238)[&rate=0.00992609776308531]:64.12409627090454)[&rate=0.0073724624989983546]:124.90438264397187,(((24[&rate=0.002288249992809825]:17.705801295159077,25[&rate=0.0018600069570595956]:17.705801295159077)[&rate=0.004914486892199309]:156.66365723114006,41[&rate=0.007226194530152968]:174.36945852629913)[&rate=0.0026907617403837186]:119.27788281842072,38[&rate=0.0030319320616534525]:293.64734134471985)[&rate=0.005579012525625266]:91.04711569563273)[&rate=0.003685535419032146]:69.51523639490557)[&rate=1.0]:0.0;
tree STATE_17626000 = ((((((1[&rate=0.0025075218380721616]:8.297428742996162,2[&rate=0.0031077446361099576]:8.297428742996162)[&rate=0.005055204006579411]:8.785315535851128,(21[&rate=8.624473938087453E-4]:2.0238591483143527,22[&rate=5.006418030583647E-4]:2.0238591483143527)[&rate=0.0024195088760929073]:15.058885130532937)[&rate=0.002877795944016588]:118.15443384247067,(((32[&rate=0.008234966273647764]:6.21481040539413,34[&rate=0.006826731374298875]:6.21481040539413)[&rate=0.003306552571966554]:55.702383937229435,33[&rate=0.002847386747003106]:61.91719434262357)[&rate=0.0021464532515223476]:2.3379146814224683,35[&rate=0.0013349345138727571]:64.25510902404604)[&rate=0.004667985355929408]:70.98206909727192)[&rate=0.003929675049666482]:49.2234074861756,13[&rate=0.006322396963036265]:184.46058560749356)[&rate=0.0047290508240875615]:187.22394912306902,(((((4[&rate=0.00177376593612225]:34.113314872782034,((5[&rate=0.003399752519403401]:5.571944386449427,37[&rate=0.008136850815598135]:5.571944386449427)[&rate=0.0028253177039211925]:7.201493250669081,42[&rate=0.002777473314486247]:12.773437637118509)[&rate=0.0015753194091989776]:21.339877235663526)[&rate=0.0026164490297960357]:22.93683468927412,31[&rate=0.0022838548766485082]:57.050149562056156)[&rate=0.0019978304357753988]:12.426896187653291,36[&rate=0.0010211721769130327]:69.47704574970945)[&rate=0.0021600172497765794]:58.71684764061624,23[&rate=0.004555989587332031]:128.19389339032568)[&rate=0.010632010775302287]:34.055028130189584,((26[&rate=0.0023611741020462137]:13.02194817403616,30[&rate=0.0020870213837653486]:13.02194817403616)[&rate=0.004139950746607386]:62.182343995463505,27[&rate=0.0027693494933239784]:75.20429216949967)[&rate=0.004336937342499523]:87.0446293510156)[&rate=0.003439547782978726]:209.4356132100473)[&rate=0.0031763344656716335]:100.71204589511416,((((3[&rate=0.0023939486234895824]:27.4791666355991,(6[&rate=0.00870794961901894]:18.25760168616437,(20[&rate=0.003974382183169315]:9.035492137468502,((29[&rate=0.0059011667685352764]:2.6315997072416044,39[&rate=7.110553377239622E-4]:2.6315997072416044)[&rate=0.0020260954730368943]:2.1956660619156008,40[&rate=0.004450458929891327]:4.827265769157205)[&rate=0.0013401804494822063]:4.208226368311297)[&rate=0.0067546508317246744]:9.222109548695869)[&rate=0.0028785481936755473]:9.221564949434729)[&rate=0.002388410448730624]:8.610627873711898,28[&rate=9.546005962971044E-4]:36.089794509311)[&rate=0.0013246653348136933]:290.7572797628432,((((7[&rate=8.843047239364757E-4]:42.364361299597014,19[&rate=0.0011601797622162726]:42.364361299597014)[&rate=0.004820668591922859]:106.60917385022623,(10[&rate=3.8751297235948423E-4]:59.737096952502796,16[&rate=0.0023654208406483973]:59.737096952502796)[&rate=0.005037837054499241]:89.23643819732045)[&rate=0.004770556060217493]:18.988871485628437,((8[&rate=0.001064636774159307]:21.955118065120296,18[&rate=0.0014202644965628803]:21.955118065120296)[&rate=0.004796338862787917]:92.15962624042265,((9[&rate=0.0018607263053264764]:20.01688790320362,15[&rate=8.409024455190976E-4]:20.01688790320362)[&rate=0.006768332952059288]:22.761492616796207,(11[&rate=0.001992810636111997]:21.998672011147796,17[&rate=8.089467857657945E-4]:21.998672011147796)[&rate=0.005120229657338645]:20.779708508852032)[&rate=0.0037920251778014893]:71.33636378554313)[&rate=9.751818359093975E-4]:53.84766232990873)[&rate=0.0028660595581136163]:75.39942180882048,(12[&rate=0.002213595944002351]:48.69887439140243,14[&rate=0.0024767932017160208]:48.69887439140243)[&rate=0.005200743094213959]:194.66295405286974)[&rate=0.012645612335974917]:83.48524582788204)[&rate=0.00669295011329349]:136.979933572729,(((24[&rate=0.001051860988681371]:45.55470264164627,25[&rate=8.550065608891434E-4]:45.55470264164627)[&rate=0.0042569043545001815]:237.6930510702569,41[&rate=0.003731939338952337]:283.24775371190316)[&rate=0.0016664628492838137]:132.6145905944922,38[&rate=0.0026363077459849653]:415.86234430639536)[&rate=0.005239077479793632]:47.964663538487855)[&rate=0.002239394752914734]:8.569572780793521)[&rate=1.0]:0.0;
tree STATE_17627000 = ((((((1[&rate=0.00221562246420116]:8.457582149505065,2[&rate=0.0029480126472750954]:8.457582149505065)[&rate=0.003524019631583818]:13.13838974979367,(21[&rate=0.001004401309059551]:9.012609595744715,22[&rate=0.0010615990333212456]:9.012609595744715)[&rate=0.001915454086832657]:12.58336230355402)[&rate=0.002820379051095788]:128.27743985445622,(((32[&rate=0.0061819168131017]:8.860535853446294,34[&rate=0.005124767249560574]:8.860535853446294)[&rate=0.0033829995246499717]:64.37242748700166,33[&rate=0.003596729908605267]:73.23296334044795)[&rate=0.001829591761188006]:12.865384275265129,35[&rate=7.219924813169966E-4]:86.09834761571308)[&rate=0.00671717524579673]:63.775064138041884)[&rate=0.002940136712983471]:105.5680213086732,13[&rate=0.0029209388980136713]:255.44143306242816)[&rate=0.004199114929256212]:155.82597842992342,(((((4[&rate=0.0023706433281891082]:50.63767669022692,((5[&rate=0.003378884851000593]:11.746788372081172,37[&rate=0.007744564830536751]:11.746788372081172)[&rate=0.0026891062176803986]:6.989969579678666,42[&rate=0.002871008407707747]:18.736757951759838)[&rate=0.0010668920369066093]:31.90091873846708)[&rate=0.0014873758676690312]:11.532361005349024,31[&rate=0.0021737478728810185]:62.17003769557594)[&rate=0.005326750183028352]:6.893839831162893,36[&rate=0.0011467000879278198]:69.06387752673884)[&rate=0.00453589371918811]:43.709665101413066,23[&rate=0.0027268390854581154]:112.7735426281519)[&rate=0.005064838263795296]:79.17427776211854,((26[&rate=0.00279204638308506]:5.623498184191587,30[&rate=0.001500104987618583]:5.623498184191587)[&rate=0.004329225664801466]:71.35124455055333,27[&rate=0.0034124070830191693]:76.97474273474492)[&rate=0.001892479756819952]:114.97307765552551)[&rate=0.003233405146315915]:219.31959110208115)[&rate=0.005645101157872116]:91.61150246326997,(((((3[&rate=0.0026244730779920325]:16.085777257994998,28[&rate=0.0010465235304694146]:16.085777257994998)[&rate=0.001689547229827182]:17.551820187116284,6[&rate=0.005461429146278582]:33.63759744511128)[&rate=2.2057303504926457E-4]:1.708219697422244,((20[&rate=0.004019198707436281]:7.697595895076443,40[&rate=0.004235897705669373]:7.697595895076443)[&rate=7.528178745506331E-4]:10.641066122284656,(29[&rate=0.005616665420215345]:7.353342088986313,39[&rate=6.767746250703967E-4]:7.353342088986313)[&rate=0.002823282864438324]:10.985319928374786)[&rate=0.004048239192879334]:17.007155125172428)[&rate=0.0012704535589772225]:334.5509412650578,((((7[&rate=9.86740762685496E-4]:42.13477426463105,19[&rate=0.0012945725974740346]:42.13477426463105)[&rate=0.0051182581682318795]:93.88751918830293,((8[&rate=0.0010133095350286293]:25.244998797560758,18[&rate=0.0013517920774373227]:25.244998797560758)[&rate=0.005297026813995065]:88.64167404181217,((9[&rate=0.0017710187672061067]:22.95131944645043,15[&rate=8.003616695864648E-4]:22.95131944645043)[&rate=0.002062376489140536]:50.22463929499719,(11[&rate=0.0017202871700056864]:18.312351151591262,17[&rate=0.0010635983041460814]:18.312351151591262)[&rate=0.0036818638216330585]:54.86360758985636)[&rate=0.004738587752297703]:40.710714097925305)[&rate=0.0020902059790504435]:22.13562061356106)[&rate=0.0030923042694069084]:41.72286433907968,(10[&rate=6.016334787357104E-4]:59.87044819390994,16[&rate=7.126829886063021E-4]:59.87044819390994)[&rate=0.002127508431331564]:117.87470959810372)[&rate=0.0037061486620344275]:101.56189867589879,(12[&rate=0.0026309681067056973]:45.560051073615966,14[&rate=0.004432294689263765]:45.560051073615966)[&rate=0.0047333945010110765]:233.74700539429648)[&rate=0.011583479366626213]:90.58970193967889)[&rate=0.006874448537019934]:121.77773417277433,(((24[&rate=0.001111156485997448]:85.48514033057111,25[&rate=9.032049823647292E-4]:85.48514033057111)[&rate=0.003910975456935048]:262.98690376805916,41[&rate=0.003552018686771964]:348.4720440986303)[&rate=0.004851315310554302]:33.36414564025091,38[&rate=0.002518256061191871]:381.8361897388812)[&rate=0.0049511798928508115]:109.83830284148445)[&rate=0.007149820170916082]:11.20442137525589)[&rate=1.0]:0.0;
tree STATE_17628000 = ((((((1[&rate=0.0026354220796115163]:5.360806789656626,2[&rate=0.003506580090756982]:5.360806789656626)[&rate=8.906957570333794E-4]:14.340788414376483,(21[&rate=0.0011947077760110485]:6.684392237580788,22[&rate=0.0012627428984553597]:6.684392237580788)[&rate=0.002278380037400718]:13.01720296645232)[&rate=0.005003486820467066]:96.28923189367187,(((32[&rate=0.004085771086765174]:16.387246299390032,34[&rate=0.0060957699159408015]:16.387246299390032)[&rate=0.0033517611710576142]:59.14402554950976,33[&rate=0.003654060570021169]:75.53127184889979)[&rate=5.377896637837645E-4]:6.572498093598256,35[&rate=0.0017052437380970582]:82.10376994249805)[&rate=0.010623157714665408]:33.88705715520693)[&rate=0.0027736932007999724]:79.57180330650492,13[&rate=0.0032724203336435454]:195.5626304042099)[&rate=0.005432321691203026]:189.51857829548723,(((((4[&rate=0.002934308691254496]:39.23566002880185,((5[&rate=0.0024278095039152767]:15.514755976390019,42[&rate=0.006657185555322149]:15.514755976390019)[&rate=0.003201918653376239]:9.50474376680125,37[&rate=0.0026886991089594284]:25.01949974319127)[&rate=0.0035860931109949422]:14.216160285610584)[&rate=0.006755741876949681]:4.515178379055783,31[&rate=0.0027779033883827157]:43.750838407857636)[&rate=0.0034466826451670955]:20.825777717015235,36[&rate=0.0012411702664311378]:64.57661612487287)[&rate=0.006010959855032912]:37.40693548293838,23[&rate=0.0032435002124707227]:101.98355160781125)[&rate=0.006024486032481121]:92.41509933686689,((26[&rate=0.0033210625024725155]:3.8124996505813065,30[&rate=0.0017843336891161855]:3.8124996505813065)[&rate=0.0035587252736005476]:52.9560526577983,27[&rate=0.003764389498826182]:56.76855230837961)[&rate=0.0023195318660252963]:137.63009863629853)[&rate=0.003875323291290357]:190.682557755019)[&rate=0.006966847596940739]:83.03784261650253,(((((3[&rate=0.0031217386575738493]:12.246263989228014,28[&rate=0.001244811001838189]:12.246263989228014)[&rate=0.0012054762003895069]:10.648555967880887,(20[&rate=0.0011791090886689181]:10.408755380750781,((29[&rate=0.022234491236488463]:0.7728934811666192,39[&rate=0.0020243927351382847]:0.7728934811666192)[&rate=0.0012705066748976961]:6.277515942739152,40[&rate=0.0050027454004303775]:7.050409423905771)[&rate=0.0019597334968798623]:3.3583459568450102)[&rate=0.005069401132718334]:12.48606457635812)[&rate=2.6236556819709915E-4]:13.334060852784866,6[&rate=0.006496219997265593]:36.22888080989377)[&rate=0.0037537823382597937]:284.67760923332645,((((7[&rate=0.001024081224623332]:44.2108174459711,19[&rate=0.0013435620995653672]:44.2108174459711)[&rate=0.007565133236366346]:89.66061887831326,((8[&rate=0.001205303866179117]:23.11213905958388,18[&rate=0.0016079195554791344]:23.11213905958388)[&rate=0.007057780994208468]:76.82103317484533,((9[&rate=0.0021065781909660845]:21.01224448061958,15[&rate=9.520082278358346E-4]:21.01224448061958)[&rate=0.0036365301732573484]:61.289336177313466,(11[&rate=0.001722712559284035]:21.612797426780013,17[&rate=0.00188822396020399]:21.612797426780013)[&rate=0.0014355617310195772]:60.68878323115303)[&rate=0.00990180254756999]:17.631591576496163)[&rate=0.0047858974398158815]:33.93826408985515)[&rate=0.0012744680512740056]:17.47048309491467,(10[&rate=8.640060188024344E-4]:47.316013719566996,16[&rate=0.0010234842532008482]:47.316013719566996)[&rate=0.0025905771735402986]:104.02590569963203)[&rate=0.0019219840829109427]:109.2320667735832,(12[&rate=0.0026132974471844844]:49.949385463957604,14[&rate=0.0024021891444373357]:49.949385463957604)[&rate=0.0056903893481043515]:210.62460072882462)[&rate=0.010772401332873858]:60.332503850438)[&rate=0.006789847191174917]:79.89454385677777,(((24[&rate=0.002800618673761967]:33.6318182301571,25[&rate=0.001074337524408583]:33.6318182301571)[&rate=0.004651997909843774]:171.37955523716832,41[&rate=0.004225028688579188]:205.01137346732543)[&rate=0.006198814139589649]:74.30430454361988,38[&rate=0.003110047162725044]:279.3156780109453)[&rate=0.004073825927355735]:121.4853558890527)[&rate=0.0019461130739786361]:67.31801741620166)[&rate=1.0]:0.0;
tree STATE_17629000 = ((((((1[&rate=6.563716565450529E-4]:6.147547868922518,2[&rate=0.001471430478708129]:6.147547868922518)[&rate=0.005728378286061829]:1.599121831163644,(21[&rate=9.188520521405635E-4]:0.9123026714586399,22[&rate=0.002785070739514613]:0.9123026714586399)[&rate=0.004348593871854701]:6.834367028627522)[&rate=0.0023625528833441213]:122.26087218858288,(((32[&rate=0.005240405372080922]:16.928560731516868,34[&rate=0.002469178981219334]:16.928560731516868)[&rate=0.002679491849690277]:69.34934819693261,35[&rate=0.0015189054702714703]:86.27790892844948)[&rate=9.099048546387445E-4]:3.4978615934023054,33[&rate=0.0026543858057155277]:89.77577052185178)[&rate=0.010954324709331697]:40.231771366817256)[&rate=0.0031810453769212134]:112.82892786534191,13[&rate=0.003126906424357108]:242.83646975401095)[&rate=0.005381864446620229]:148.76633663410743,((((4[&rate=0.0028022983148560084]:44.63972478906543,(((5[&rate=0.002269411986008235]:10.096370759358251,42[&rate=0.00622285095596042]:10.096370759358251)[&rate=0.005738559987303947]:12.307035934915788,37[&rate=0.003416920208196446]:22.40340669427404)[&rate=0.004302078431690706]:12.534717574103382,31[&rate=0.002027638920144049]:34.93812426837742)[&rate=0.002985929681899055]:9.701600520688011)[&rate=0.005184556217001393]:7.775861314192646,36[&rate=0.0013520984211770812]:52.41558610325808)[&rate=0.003147653690237246]:62.624522821672144,23[&rate=0.002839103308414304]:115.04010892493022)[&rate=0.00561491631432753]:60.82827551990445,((26[&rate=0.00185531672004954]:17.36204573656396,30[&rate=0.001107850731045998]:17.36204573656396)[&rate=0.0032900527289627247]:64.96004554151324,27[&rate=0.002884754742114777]:82.3220912780772)[&rate=0.002075107164511003]:93.54629316675748)[&rate=0.0040778890455018596]:215.7344219432837)[&rate=0.005153340426062934]:59.58909322096309,((((3[&rate=0.0029180671363458746]:14.249120228844735,28[&rate=0.0011635958271564164]:14.249120228844735)[&rate=0.001135440625636442]:21.122768978426432,(6[&rate=0.006049861281122892]:33.872836840298206,(20[&rate=0.0011021805023504305]:12.270515887791314,((29[&rate=0.007537499347878435]:3.842690182927369,39[&rate=6.862697580376265E-4]:3.842690182927369)[&rate=0.0024499031134279886]:4.7510416170631675,40[&rate=0.0046763514008718796]:8.593731799990536)[&rate=0.00330066505466805]:3.676784087800778)[&rate=0.0023497037402347805]:21.602320952506894)[&rate=0.0011522093571534927]:1.4990523669729612)[&rate=0.0021240491097730824]:278.75697079284805,(((((7[&rate=3.09305097707018E-4]:43.57005084650616,19[&rate=0.0012559041093557059]:43.57005084650616)[&rate=0.011625994292507297]:45.38790067123141,(8[&rate=0.00112666625461254]:23.72124766299009,18[&rate=0.001503014098040503]:23.72124766299009)[&rate=0.006597310356124529]:65.23670385474747)[&rate=0.0032980275554916633]:52.099755855085675,((9[&rate=9.50673984128674E-4]:21.70633493248274,15[&rate=8.898963775967229E-4]:21.70633493248274)[&rate=0.0033992721213759723]:79.79953014347029,(11[&rate=0.001610317664619597]:22.326725743472544,17[&rate=0.003619247227555636]:22.326725743472544)[&rate=0.0015874435517272045]:79.17913933248047)[&rate=0.004505022024800948]:39.55184229687022)[&rate=0.0029598105585746924]:14.150626482437588,(10[&rate=0.0018614772414038247]:53.76305018138301,16[&rate=8.233019689802609E-4]:53.76305018138301)[&rate=0.0026250735178329505]:101.44528367387782)[&rate=0.0016626307716390374]:82.58450873736427,(12[&rate=0.0028074709854738382]:42.81802738317623,14[&rate=0.00258067688846288]:42.81802738317623)[&rate=0.005138822785120654]:194.97481520944888)[&rate=0.009257008742484994]:76.33601740749413)[&rate=0.0070904695404662675]:66.84097358787471,(((24[&rate=0.002081090781888408]:21.4682068079816,25[&rate=0.0017636371417471695]:21.4682068079816)[&rate=0.004584580123442202]:184.75835853892076,41[&rate=0.003949375242014403]:206.22656534690236)[&rate=0.00865779677309645]:48.554161232066406,38[&rate=0.0031908303155079795]:254.78072657896877)[&rate=0.003185863274306856]:126.18910700902518)[&rate=0.0017335753853315926]:70.22206602108753)[&rate=1.0]:0.0;
tree STATE_17630000 = ((((((1[&rate=0.0018663923106169785]:1.371176873362663,2[&rate=0.00453714829647568]:1.371176873362663)[&rate=0.003520132320108957]:14.23735797054374,(21[&rate=0.0019513518196530896]:4.598894579542121,22[&rate=0.0023453702523458554]:4.598894579542121)[&rate=0.0016396438985309529]:11.009640264364283)[&rate=0.0021027737026912225]:121.99111528650903,(((32[&rate=0.004413282601158683]:22.611375306309803,34[&rate=0.002079454519877119]:22.611375306309803)[&rate=0.0025287287915168304]:36.96229971731818,35[&rate=0.001398825524346754]:59.573675023627985)[&rate=0.00182840155762784]:14.253851983856308,33[&rate=0.0028136043289765304]:73.82752700748429)[&rate=0.007894359298772727]:63.772123122931134)[&rate=0.0023649765087881756]:91.96750753239351,13[&rate=0.0027922286769281298]:229.56715766280894)[&rate=0.004465213151191099]:173.52310160957296,(((((4[&rate=0.0025809279473242236]:45.19146532135136,((5[&rate=0.0015861300877959084]:8.251425157416135,42[&rate=0.005240663250949685]:8.251425157416135)[&rate=0.004832810660526668]:10.983623912844086,37[&rate=0.00287760839738106]:19.23504907026022)[&rate=0.00400000903788533]:25.956416251091138)[&rate=0.002115709983359504]:14.065093780264121,31[&rate=0.002948819313566523]:59.25655910161548)[&rate=0.00234181119828163]:13.338212260425692,36[&rate=0.0012826648716811396]:72.59477136204117)[&rate=0.002521466839343752]:63.21038828941374,23[&rate=0.0034792377498528613]:135.80515965145491)[&rate=0.0034881796832999896]:66.36111312012929,((26[&rate=0.001562481605689605]:6.428369459807773,30[&rate=0.0026947572081522874]:6.428369459807773)[&rate=0.002770765128778595]:78.30972699104981,27[&rate=0.0024294376117948444]:84.73809645085758)[&rate=0.0030785625818509615]:117.42817632072662)[&rate=0.003258703388901235]:200.9239865007977)[&rate=0.004339381825445308]:90.61918861171824,((((3[&rate=0.0032158355365419764]:21.19441900208318,28[&rate=0.0023617236055267017]:21.19441900208318)[&rate=9.832599184183208E-4]:38.28963326107316,(6[&rate=0.004391098061418897]:41.08297795289132,(20[&rate=9.282171299713679E-4]:17.85991019381603,((29[&rate=0.0026368683693467052]:3.027088299203293,39[&rate=0.0013291622517994245]:3.027088299203293)[&rate=0.004889261628200586]:3.8323773639872543,40[&rate=0.003938256453274471]:6.859465663190547)[&rate=0.002779702451193128]:11.000444530625483)[&rate=0.0023070215524001302]:23.22306775907529)[&rate=0.0011588438791621549]:18.401074310265024)[&rate=0.0016837685965300237]:274.73930229927316,(((((7[&rate=6.609636164381319E-4]:41.1830583873469,19[&rate=4.899359533766268E-4]:41.1830583873469)[&rate=0.008803857882267119]:41.163138539752744,(8[&rate=9.488381576900192E-4]:22.421675176997756,18[&rate=0.0012657848958628104]:22.421675176997756)[&rate=0.005556019609522447]:59.92452175010189)[&rate=0.00333089763671375]:53.18087398497332,((9[&rate=8.006237410338444E-4]:20.517149774486157,15[&rate=7.494390073343182E-4]:20.517149774486157)[&rate=0.0025253566133635174]:67.88407411201584,(11[&rate=0.002291166825741023]:21.10355237204051,17[&rate=0.0030480010007928903]:21.10355237204051)[&rate=0.0011781070912181293]:67.29767151446148)[&rate=0.0024749085811936]:47.12584702557096)[&rate=0.0011428228919959469]:52.950989043385505,(10[&rate=0.002248543133974216]:59.11724044890772,16[&rate=0.001504152807677565]:59.11724044890772)[&rate=0.0023620448573637397]:129.36081950655074)[&rate=0.002769758911566929]:28.739220685678475,(12[&rate=0.0023643519868634666]:49.21022380672844,14[&rate=0.0021733540828241258]:49.21022380672844)[&rate=0.00432773336750571]:168.0070568344085)[&rate=0.007077916550583213]:117.00607392129257)[&rate=0.006226276030142372]:132.8614683575707,(((24[&rate=9.379235232316931E-4]:41.87165288302614,25[&rate=0.0011786621704154452]:41.87165288302614)[&rate=0.004117515048302295]:189.9090346809638,41[&rate=0.003416406136113364]:231.78068756398994)[&rate=0.006137048319627496]:66.94255165725212,38[&rate=0.003242004771637499]:298.72323922124207)[&rate=0.0024347497591317574]:168.36158369875812)[&rate=0.002193090052323999]:26.62462496409995)[&rate=1.0]:0.0;
tree STATE_17631000 = (((((((1[&rate=0.002263286410449745]:1.9169211477181693,2[&rate=0.003545679495393498]:1.9169211477181693)[&rate=0.0024963738284942546]:5.358115389690421,(21[&rate=0.0012218618818072167]:3.3955425475902103,22[&rate=0.0014897181422808613]:3.3955425475902103)[&rate=0.003867967070402499]:3.8794939898183802)[&rate=0.0022255417254946233]:121.90425170840672,((32[&rate=0.0034963157610605777]:31.53794556229326,34[&rate=0.0010003833951719814]:31.53794556229326)[&rate=0.0038396190044615286]:35.9268659988587,(33[&rate=0.003916339079452584]:58.28751223192172,35[&rate=0.0016962901003367684]:58.28751223192172)[&rate=0.0034194666634621887]:9.177299329230244)[&rate=0.00645951718049846]:61.71447668466335)[&rate=0.0030471365040329]:84.16637649944323,13[&rate=0.0032343786121205023]:213.34566474525855)[&rate=0.009283422086074264]:185.57712630838563,(((((4[&rate=0.0032336220755679605]:37.275642056615744,((5[&rate=0.001622289563009953]:28.6161541030271,37[&rate=0.002943210084355814]:28.6161541030271)[&rate=0.006183948769022989]:3.505060472579835,42[&rate=0.005133147648799096]:32.121214575606935)[&rate=0.0034496086922328243]:5.15442748100881)[&rate=0.0022610979009422896]:10.420713154666032,31[&rate=0.002028862789464339]:47.69635521128178)[&rate=0.002056499680072807]:12.932204006812427,36[&rate=0.0017789600312970665]:60.6285592180942)[&rate=0.0026974763723049923]:65.41040778044425,23[&rate=0.004219108422795972]:126.03896699853846)[&rate=0.004218209583388927]:99.4876886080011,((26[&rate=0.0022535416412710852]:14.125416993777831,30[&rate=0.0021099271208667985]:14.125416993777831)[&rate=0.0037861453573611974]:63.22087918053016,27[&rate=0.0031131471763399393]:77.346296174308)[&rate=0.003569453710304615]:148.18035943223157)[&rate=0.003824591630565933]:173.39613544710463)[&rate=0.005534666026221943]:64.89674491916077,(((24[&rate=0.0011373758625643398]:38.68683216680226,25[&rate=0.0014293083279638171]:38.68683216680226)[&rate=0.0039345075796068905]:209.512950172283,41[&rate=0.003999256575404891]:248.1997823390853)[&rate=0.003856168756651184]:77.03289205654085,38[&rate=0.0023624799933917224]:325.23267439562613)[&rate=0.0032500583498974544]:138.5868615771788)[&rate=0.0062068476078900115]:5.186226869882944,((((3[&rate=0.0013643888299995266]:17.88345816116843,28[&rate=0.0028639514378731887]:17.88345816116843)[&rate=0.0018875612299468826]:13.311708468767257,(20[&rate=0.0011256053747437417]:17.621450630472147,((29[&rate=0.0026484332694975514]:5.872044272312621,39[&rate=0.0031793801867532456]:5.872044272312621)[&rate=0.002877580267028396]:5.220414416813755,40[&rate=0.004328889471821062]:11.092458689126376)[&rate=0.0037682345373057694]:6.528991941345771)[&rate=0.0027976168238904816]:13.573715999463541)[&rate=0.004252957943111229]:5.377331990622135,6[&rate=0.0037748188877886764]:36.57249862055782)[&rate=0.002065359513911305]:341.016486338404,(((((7[&rate=8.015195746234195E-4]:39.61210011083903,19[&rate=5.941223498191003E-4]:39.61210011083903)[&rate=0.006312994817761617]:83.26806492171053,(8[&rate=0.0018048044131305531]:21.92259273721336,18[&rate=0.0015349579705521872]:21.92259273721336)[&rate=0.006726812504587518]:100.95757229533619)[&rate=0.0026966301558410764]:15.6806706078725,(10[&rate=0.0015612793021663129]:61.07948136384399,16[&rate=0.002101197433779219]:61.07948136384399)[&rate=0.006299272874935983]:77.48135427657806)[&rate=0.0023846174074245124]:28.449499759082727,((9[&rate=0.002217516134258495]:20.126876729856164,15[&rate=0.003098358757588842]:20.126876729856164)[&rate=0.003412279513051987]:75.93665805465359,(11[&rate=0.0027783905405497143]:20.679776958855758,17[&rate=9.943484679746414E-4]:20.679776958855758)[&rate=0.0015930637548557732]:75.383757825654)[&rate=0.0019473606001047083]:70.94680061499503)[&rate=0.0024952528280325235]:139.92799567035982,(12[&rate=0.00166063276195939]:41.33049115559979,14[&rate=0.003015766163293436]:41.33049115559979)[&rate=0.004788958403676066]:265.6078399142648)[&rate=0.011908195765843519]:70.65065388909721)[&rate=0.004585339658293122]:91.41677788372607)[&rate=1.0]:0.0;
tree STATE_17632000 = ((((((1[&rate=0.0019849212743353987]:2.8880769311072294,2[&rate=0.00303599783923008]:2.8880769311072294)[&rate=0.0021375269702227657]:7.504465640282885,(21[&rate=0.001046222603544001]:2.3143081754332613,22[&rate=0.0024891136101617096]:2.3143081754332613)[&rate=0.001838219059601545]:8.078234395956853)[&rate=0.0025539412353709425]:126.82603879414931,(((32[&rate=0.0029937300056681864]:19.966373447227948,34[&rate=0.0021667642949678746]:19.966373447227948)[&rate=0.00460077091545224]:29.272515938179556,35[&rate=0.00170287787771001]:49.238889385407504)[&rate=0.001710926808105721]:31.510242845626507,33[&rate=0.001974257769728552]:80.74913223103401)[&rate=0.004854902287975906]:56.46944913450541)[&rate=0.0014812716911958375]:50.2149262078548,13[&rate=0.002718012236878094]:187.43350757339422)[&rate=0.0063382232443230735]:159.21800911542894,(((((4[&rate=0.002533290028790344]:38.087048492704355,((5[&rate=7.560261016578674E-4]:22.01328001906544,37[&rate=0.00312471920625423]:22.01328001906544)[&rate=0.0033693639671852115]:1.6663293814601126,42[&rate=0.0015720317686273328]:23.679609400525553)[&rate=0.003129627603026822]:14.407439092178802)[&rate=0.0019360713088875281]:16.573617868125964,31[&rate=0.0017372193547353404]:54.66066636083032)[&rate=0.0017024093622607175]:13.549988209210198,36[&rate=0.001523239429672522]:68.21065457004052)[&rate=0.002820803122985644]:43.3316688704907,23[&rate=0.0032278458534456523]:111.54232344053122)[&rate=0.0029453611430625757]:90.10224080868687,((26[&rate=0.0014337704873249573]:9.594288735018896,30[&rate=0.0018066309120498573]:9.594288735018896)[&rate=0.0032418973959560398]:67.86723841014086,27[&rate=0.0026656408490527573]:77.46152714515975)[&rate=0.0029961683974703587]:124.18303710405834)[&rate=0.003377005664221035]:145.00695243960507)[&rate=0.003911249988129981]:121.6352261227994,((((3[&rate=0.0017792536927776677]:21.789597535391486,28[&rate=0.0037347829736876026]:21.789597535391486)[&rate=0.0016619841085777874]:21.366073419411237,(6[&rate=0.0045804110082931435]:31.413508479024156,(20[&rate=0.0010462440098620628]:16.157228014767217,((29[&rate=0.00223450325312344]:9.50198351972767,39[&rate=0.0014945286022220992]:9.50198351972767)[&rate=0.0016255144864525868]:4.235069451425932,40[&rate=0.0031715113032952423]:13.737052971153602)[&rate=0.003101931436653128]:2.4201750436136145)[&rate=0.0021183128124937396]:15.256280464256939)[&rate=0.003274424479714587]:11.742162475778567)[&rate=0.0022423369005714583]:313.658266972251,((((7[&rate=7.934462494054696E-4]:34.69233046297627,19[&rate=9.120515732055686E-4]:34.69233046297627)[&rate=0.005635167814923123]:93.84045998946753,(8[&rate=0.0015453687521318495]:21.498955727684915,18[&rate=0.0013143119924665088]:21.498955727684915)[&rate=0.0013503648316111833]:107.03383472475889)[&rate=0.0015502711152325036]:40.05658552628404,(((9[&rate=0.0015811693681358262]:23.702394079823975,15[&rate=0.002209242081453324]:23.702394079823975)[&rate=0.0031914002872937826]:51.8621649793926,(11[&rate=0.002379004557123998]:20.280156395103106,17[&rate=0.001217172906938399]:20.280156395103106)[&rate=0.0013864230034133765]:55.28440266411347)[&rate=0.0037830516318906517]:79.54177560923725,(10[&rate=0.0019264186536611667]:50.18895058775941,16[&rate=0.002597194204791625]:50.18895058775941)[&rate=0.0042714251008313005]:104.91738408069442)[&rate=0.0047811126920353254]:13.483041310274018)[&rate=0.002397292145717872]:119.93651236738214,(12[&rate=0.0015789247366715796]:41.645276555489005,14[&rate=0.0021282422620904373]:41.645276555489005)[&rate=0.0042596198235225115]:246.88061179062097)[&rate=0.008380167733326765]:68.28804958094372)[&rate=0.0058279296260923185]:87.58109499175157,(((24[&rate=9.738812167378214E-4]:63.324872549549525,25[&rate=0.001223849194850727]:63.324872549549525)[&rate=0.0034903082264318708]:150.58918024841265,41[&rate=0.003516456433728358]:213.91405279796217)[&rate=0.0065408211161272255]:82.47891273819855,38[&rate=0.002641714312233175]:296.3929655361607)[&rate=0.005291224275951196]:148.00206738264455)[&rate=0.0034183399472914057]:23.89170989281729)[&rate=1.0]:0.0;
tree STATE_17633000 = ((((((1[&rate=0.002207968109710098]:3.503624780408698,2[&rate=0.001847780568981992]:3.503624780408698)[&rate=0.0016786891616512197]:13.194968675889582,(21[&rate=0.0019235646531468743]:5.956322602392678,22[&rate=0.0025329926749025075]:5.956322602392678)[&rate=0.0015873069867559186]:10.742270853905602)[&rate=0.002598963106752601]:133.3216193762678,(((32[&rate=0.002767445342422052]:25.11396776639909,34[&rate=0.002204960860359186]:25.11396776639909)[&rate=0.0046818750980948285]:36.977674668729506,35[&rate=0.0017328968725588854]:62.09164243512859)[&rate=0.001950828706550966]:15.765790997674117,33[&rate=0.0019424666971532504]:77.85743343280271)[&rate=0.0046011252025571145]:72.16277939976337)[&rate=0.0014902501230812984]:91.35643877309175,13[&rate=0.002758533770186198]:241.37665160565783)[&rate=0.006907389765199711]:142.1641075331269,(((((4[&rate=0.003790266015806667]:35.07547662067451,((5[&rate=7.693536244053017E-4]:18.470978932873592,37[&rate=0.00527042281637435]:18.470978932873592)[&rate=0.0018674374523692415]:6.854187602973617,42[&rate=0.0015527093537183465]:25.32516653584721)[&rate=0.003908489453605242]:9.750310084827298)[&rate=0.0029226911847433433]:20.684926672201286,31[&rate=0.0017678437345242754]:55.76040329287579)[&rate=0.00173242009793667]:18.179654855848824,36[&rate=0.0015500916879533301]:73.94005814872462)[&rate=0.002337220954787623]:75.20033411946964,23[&rate=0.003046988754293134]:149.14039226819426)[&rate=0.003317774822542562]:52.81455853925064,((26[&rate=0.001459045552223538]:7.22619610520204,30[&rate=0.0010641124255230158]:7.22619610520204)[&rate=0.0032990468266366818]:58.26515631615376,27[&rate=0.0027126318047543344]:65.4913524213558)[&rate=0.0030489860216037926]:136.4635983860891)[&rate=0.0045246198851992435]:181.58580833133982)[&rate=0.005278601604146815]:85.35009344402454,((((3[&rate=0.001477786260565543]:12.838889501817519,28[&rate=0.003101980896323665]:12.838889501817519)[&rate=8.437207484102777E-4]:24.34501198835376,(6[&rate=0.004463316113695383]:28.625406489204465,(20[&rate=0.0014073666947146872]:12.69201862740623,((29[&rate=0.0023417241432702983]:5.314357413632655,39[&rate=0.0015662423877608766]:5.314357413632655)[&rate=0.0020636100782746893]:3.7388688850112306,40[&rate=0.003227419940504624]:9.053226298643885)[&rate=0.004890262518027511]:3.638792328762344)[&rate=0.0017212921775817073]:15.933387861798236)[&rate=0.0033321473105037028]:8.558495000966815)[&rate=0.002260425385705059]:333.24789040470716,(((((7[&rate=8.074334291002303E-4]:43.43395487864851,19[&rate=9.281295737694054E-4]:43.43395487864851)[&rate=0.007138212680736722]:73.86018712671819,((9[&rate=0.0016090428379474718]:22.935307401994674,15[&rate=0.0013308972458138026]:22.935307401994674)[&rate=0.004603184911727854]:48.129674855959294,(11[&rate=0.0024209425765677616]:19.62382447594812,17[&rate=0.0012386297052806917]:19.62382447594812)[&rate=0.004864900449947475]:51.44115778200585)[&rate=0.0026940965576321635]:46.22915974741272)[&rate=0.002340789933363379]:38.87961230081851,(10[&rate=0.002752235166434278]:48.896119375778056,16[&rate=0.0020686861439865685]:48.896119375778056)[&rate=0.004586957966764807]:107.27763493040715)[&rate=0.003009702575571381]:3.955725685367611,(8[&rate=0.0015726111147328858]:20.803179492153202,18[&rate=0.0013374811964641112]:20.803179492153202)[&rate=0.001804481382624623]:139.32630049939962)[&rate=0.002589758600855444]:128.87017585265247,(12[&rate=0.0012468299932069063]:52.027891034476326,14[&rate=0.0016806097362048083]:52.027891034476326)[&rate=0.004548370023218632]:236.97176480972894)[&rate=0.005832273079607642]:81.43213605067314)[&rate=0.004749721900094086]:76.06371645418488,(((24[&rate=9.91049174353187E-4]:61.06778272771882,25[&rate=0.001245423685398123]:61.06778272771882)[&rate=0.0034022459671783968]:179.11191697665262,41[&rate=0.0034691287425073726]:240.17969970437144)[&rate=0.011752963176217573]:18.233506665416883,38[&rate=0.002158426029150669]:258.4132063697883)[&rate=0.0027491435355453567]:188.08230197927497)[&rate=0.002112058719423182]:22.39534423374596)[&rate=1.0]:0.0;
tree STATE_17634000 = (((((((1[&rate=0.0024074822089560845]:5.518783958982268,2[&rate=0.002014747779334085]:5.518783958982268)[&rate=0.0025145679637042498]:4.733257978018076,(21[&rate=0.0018520944330088231]:2.2338551891439464,22[&rate=0.0024388791010295473]:2.2338551891439464)[&rate=0.001712916676127811]:8.018186747856397)[&rate=0.002423644141507734]:144.6032279675298,(((32[&rate=0.002148944613213495]:34.252309390464696,34[&rate=6.643274468503874E-4]:34.252309390464696)[&rate=0.004146303032680682]:28.596887924603656,33[&rate=0.003316493606349839]:62.84919731506835)[&rate=0.0015735650468513096]:9.606789441631832,35[&rate=0.0016559222527464741]:72.45598675670018)[&rate=0.0043880979907086224]:82.39928314782995)[&rate=0.0013568649084335744]:120.10910105565893,13[&rate=0.002076938081173589]:274.96437096018906)[&rate=0.007559724476500174]:125.60781096175992,(((((4[&rate=0.0014792884191006195]:34.0381519108672,((5[&rate=0.0015499453180079542]:19.440189632974782,37[&rate=0.005074599775911088]:19.440189632974782)[&rate=0.005425648843180306]:8.686006877046182,42[&rate=0.0015719960932677006]:28.126196510020964)[&rate=0.00752547642779708]:5.911955400846235)[&rate=0.0013873069381877972]:21.21107284698219,31[&rate=0.0022180841888322835]:55.24922475784939)[&rate=0.002445985214696534]:25.48718257434797,36[&rate=0.0014924978899019119]:80.73640733219736)[&rate=0.0020381443733513563]:70.93455511343424,23[&rate=0.0028260045832205383]:151.6709624456316)[&rate=0.004402458139792277]:87.56474541520336,((26[&rate=0.0014048345816495748]:12.771380972164968,30[&rate=7.742952846727178E-4]:12.771380972164968)[&rate=0.00890874365544994]:48.97354099909782,27[&rate=0.0031744291851067193]:61.74492197126279)[&rate=0.0018279799558809477]:177.49078588957218)[&rate=0.004694680365910956]:161.33647406111402)[&rate=0.00587116557178459]:76.37430096645096,(((3[&rate=0.0021065647835613213]:31.030780874022756,28[&rate=0.0016590959996881918]:31.030780874022756)[&rate=0.001066308661986609]:18.494057932965628,(6[&rate=0.004307733808344769]:42.36668178834161,((20[&rate=0.001572989028875851]:9.996189123593155,(29[&rate=0.002343304562717998]:5.233026156898996,39[&rate=0.0015080485089849864]:5.233026156898996)[&rate=0.0020524289342104484]:4.763162966694159)[&rate=0.0010073529391657994]:0.318453029636121,40[&rate=0.0013213620840922284]:10.314642153229276)[&rate=0.0016629765096978014]:32.05203963511234)[&rate=0.001908734964361268]:7.158157018646776)[&rate=0.0020890649545569824]:372.3131807086408,(((((7[&rate=0.0020212888325233844]:37.77721679995146,19[&rate=0.0013660382123266768]:37.77721679995146)[&rate=0.0060550448498221075]:92.23064198041068,(10[&rate=0.0021130191043194366]:49.0215353554547,16[&rate=0.0015882266880368739]:49.0215353554547)[&rate=0.00578210448907746]:80.98632342490744)[&rate=0.0021083366580178084]:11.162966996821183,((9[&rate=0.0014743591155851265]:22.67112213011489,15[&rate=0.0014634773995113508]:22.67112213011489)[&rate=0.0030718743306857635]:43.08528448792569,(11[&rate=0.002698533171614542]:22.42041139776442,17[&rate=0.0010986224943485157]:22.42041139776442)[&rate=0.00638949726513962]:43.33599522027617)[&rate=0.0024799233281656225]:75.41441915914274)[&rate=0.0014378942040129592]:19.27151595729461,(8[&rate=0.001514180605325452]:21.89476560857912,18[&rate=0.0012877869606164039]:21.89476560857912)[&rate=0.0016290720868823317]:138.54757612589881)[&rate=0.003317632072891865]:104.75079810077065,(12[&rate=0.0013920029367964703]:48.6755900456689,14[&rate=0.0036785123582190435]:48.6755900456689)[&rate=0.004242883916578559]:216.51754978957968)[&rate=0.0027877941241977555]:156.6448796803806)[&rate=0.010052810523354785]:55.10846337277076)[&rate=0.004335780189943165]:13.024604977345689,(((24[&rate=0.0010044533407959889]:62.926884374628735,25[&rate=7.948162288968999E-4]:62.926884374628735)[&rate=0.0032170360298618785]:165.7174087208065,41[&rate=0.006534895567470872]:228.64429309543524)[&rate=0.01023059997576121]:33.721044111601174,38[&rate=0.002033123166590041]:262.3653372070364)[&rate=0.0028310325001970225]:227.6057506587092)[&rate=1.0]:0.0;
tree STATE_17635000 = (((((((1[&rate=0.0031151719685009946]:5.201925972864401,2[&rate=0.0025693014435345437]:5.201925972864401)[&rate=0.0021659003979032352]:4.6022582522505475,(21[&rate=0.001933020594931248]:2.1677206051381024,22[&rate=0.002545444469149061]:2.1677206051381024)[&rate=0.0017877615488315712]:7.636463619976846)[&rate=0.0028390110427403362]:129.1774096045259,((32[&rate=0.0019000554593080331]:29.76590992449204,34[&rate=0.0017795626137427397]:29.76590992449204)[&rate=0.0023058724924090944]:52.26347973288979,(33[&rate=0.0030036022189848135]:65.99443069461596,35[&rate=8.995676113847551E-4]:65.99443069461596)[&rate=0.0016423210333235047]:16.03495896276587)[&rate=0.005626129382013559]:56.952204172259016)[&rate=0.002159847449326336]:81.29796314294191,13[&rate=0.0021520013615866362]:220.27955697258275)[&rate=0.007522879995877553]:144.7852409049992,(((((4[&rate=0.002233315057961259]:37.01044988856479,((5[&rate=9.979904779789108E-4]:22.65730964021324,37[&rate=0.005230049210580323]:22.65730964021324)[&rate=0.004150225968414036]:4.580157124856946,42[&rate=0.001623484745583338]:27.237466765070184)[&rate=0.007769009898165154]:9.772983123494608)[&rate=0.0031439370910677873]:22.96150090651775,31[&rate=0.0012788352019608988]:59.97195079508254)[&rate=0.0018587551246602278]:26.441439065774723,36[&rate=9.39798974743232E-4]:86.41338986085727)[&rate=0.0033283987719413366]:49.44523391623666,23[&rate=0.0028192188899941063]:135.85862377709392)[&rate=0.004843903124881328]:77.94031825201438,((26[&rate=0.0024842152825463024]:11.747538776817477,30[&rate=0.0013692118663029278]:11.747538776817477)[&rate=0.00618358997138244]:40.12951343247194,27[&rate=0.0014547443023265303]:51.87705220928942)[&rate=0.001989556461829482]:161.9218898198189)[&rate=0.004759497991924815]:151.26585584847365)[&rate=0.006509231016545069]:57.19660108711241,(((24[&rate=0.001134038951304359]:60.0377619049637,25[&rate=8.973563289540572E-4]:60.0377619049637)[&rate=0.0043867609253556514]:161.25849699310274,41[&rate=0.006820433932831857]:221.29625889806644)[&rate=0.010677619941643153]:36.598546783548926,38[&rate=0.0022284776864603907]:257.89480568161537)[&rate=0.002897354020894154]:164.366593283079)[&rate=9.287763155545598E-4]:47.66457326924268,((((3[&rate=0.004660666768663336]:8.132904763461827,28[&rate=0.0036706649859644543]:8.132904763461827)[&rate=0.0011504720911777698]:32.75845478159229,(20[&rate=0.0013034413254069271]:10.331541459484235,((29[&rate=0.0024404106080672]:1.3844492992852662,39[&rate=0.001288759340879548]:1.3844492992852662)[&rate=0.0028471560286092807]:7.24751421482446,40[&rate=0.003932582260296071]:8.631963514109726)[&rate=0.003332646856524951]:1.699577945374509)[&rate=0.002304561041093719]:30.55981808556988)[&rate=0.0013282782075308066]:19.859574171804972,6[&rate=0.004156206383292426]:60.75093371685909)[&rate=0.0013410747207949691]:332.63480263601457,(((((7[&rate=0.0014834249436823188]:38.58776824711824,19[&rate=0.0014257264375027215]:38.58776824711824)[&rate=0.006319616424169673]:77.12355192061744,(8[&rate=0.0015803418240338423]:22.636781204001892,18[&rate=0.0021154884194770876]:22.636781204001892)[&rate=0.0029390425024109694]:93.0745389637338)[&rate=7.689642216853293E-4]:14.777487930723623,(10[&rate=0.0015604865658553268]:59.47103549844862,16[&rate=0.0016576233061785534]:59.47103549844862)[&rate=0.005171274586220245]:71.01777260001069)[&rate=0.001642304157224415]:26.63355450683966,((9[&rate=0.0015387803580450311]:23.38519105248213,15[&rate=0.0015274231718772951]:23.38519105248213)[&rate=0.003729344621301405]:54.9158907535098,(11[&rate=0.002816443969805824]:23.14350520840676,17[&rate=0.001146626149175326]:23.14350520840676)[&rate=0.007751779977996215]:55.15757659758516)[&rate=0.0023292241972663096]:78.82128079930705)[&rate=0.0038656777421726646]:84.9518375692571,(12[&rate=0.0014528256751273495]:49.775949929536296,14[&rate=0.0038392427625075186]:49.775949929536296)[&rate=0.003636243411062943]:192.29825024501977)[&rate=0.002823923694605423]:151.3115361783176)[&rate=0.007934834250418908]:76.54023588106338)[&rate=1.0]:0.0;
tree STATE_17636000 = (((((((1[&rate=0.004782893886551045]:2.448871192617421,2[&rate=0.0034490910672985435]:2.448871192617421)[&rate=0.005567842402557307]:6.875653070654721,(21[&rate=0.004516796419651986]:0.3529944405442955,22[&rate=0.002020367157394615]:0.3529944405442955)[&rate=0.003995067862843591]:8.971529822727847)[&rate=0.0038210258252329614]:113.42962294760136,((32[&rate=0.00351610467802727]:19.860645857152345,34[&rate=0.003293129366498607]:19.860645857152345)[&rate=0.0026568125843859734]:49.63062184334015,(33[&rate=0.004490815531108803]:48.77542189540746,35[&rate=0.0013449824264194726]:48.77542189540746)[&rate=0.0015419060091992872]:20.71584580508504)[&rate=0.00755264924004934]:53.262879510381)[&rate=0.002899430334632454]:80.5530804187137,13[&rate=0.002888897560751702]:203.3072276295872)[&rate=0.009937496799348688]:127.78237972715056,(((((4[&rate=0.0029980549912744965]:29.343850771894253,((5[&rate=0.0015293815354928716]:22.24309290227896,37[&rate=0.004684831771203117]:22.24309290227896)[&rate=0.00345307845840143]:2.8091627933481114,42[&rate=0.002179404346647523]:25.05225569562707)[&rate=0.01042930276201946]:4.291595076267182)[&rate=9.183663964784592E-4]:25.673285575895704,31[&rate=0.0017167386422211233]:55.01713634778996)[&rate=0.004393952424111238]:8.98435874890012,36[&rate=0.001453840206900632]:64.00149509669008)[&rate=0.004659147984534941]:75.50831653026539,23[&rate=0.004180105439493526]:139.50981162695547)[&rate=0.006201942297771509]:75.04810762036038,((26[&rate=0.003334869390992805]:10.805055689266377,30[&rate=0.0018380624154431188]:10.805055689266377)[&rate=0.003013233634330569]:88.26763076150121,27[&rate=0.0019020970791688023]:99.07268645076759)[&rate=0.0023464681490530156]:115.48523279654826)[&rate=0.006204690976159492]:116.5316881094219)[&rate=0.005091365957707468]:61.26450047181157,(((24[&rate=0.0020121060084125515]:20.334567857228038,25[&rate=0.0015921640602368512]:20.334567857228038)[&rate=0.004898076844686759]:140.605597248592,41[&rate=0.005928386097612265]:160.94016510582006)[&rate=0.012328913265592647]:80.05684398545762,38[&rate=0.002840991107571219]:240.99700909127768)[&rate=0.0040799632765220525]:151.35709873727166)[&rate=8.703892201442034E-4]:85.84822497781317,(((3[&rate=0.001621954557445249]:29.030589251308076,28[&rate=0.0014515880047829706]:29.030589251308076)[&rate=0.0027248838539431744]:35.507235056596784,(6[&rate=0.00524150845013181]:30.71280836896651,(20[&rate=0.0018040290691581902]:12.907239051687158,((29[&rate=0.005066181775157904]:2.7497453958321287,39[&rate=0.006054256506725353]:2.7497453958321287)[&rate=0.0025772128843212613]:4.613131792306966,40[&rate=0.005279191501462888]:7.362877188139095)[&rate=0.004856042616005924]:5.544361863548064)[&rate=0.002998113088495645]:17.80556931727935)[&rate=0.0017831121031011985]:33.82501593893835)[&rate=0.0019012416225668582]:328.5739854209355,(((((7[&rate=0.001575817950047063]:32.53004738126324,19[&rate=0.0015145257747226993]:32.53004738126324)[&rate=0.010449225721923652]:77.84039743055976,((9[&rate=9.612683514858439E-4]:21.509040866060985,15[&rate=0.0020504490165464528]:21.509040866060985)[&rate=0.0053058183183803025]:68.0766335512528,(11[&rate=0.003780861043864319]:21.28674502570207,17[&rate=0.0015392580806754105]:21.28674502570207)[&rate=0.0020853073380562195]:68.29892939161171)[&rate=0.004723916341315588]:20.784770394509223)[&rate=0.0034111695987018055]:8.917875511697034,(8[&rate=0.001142855232594237]:20.82067454143285,18[&rate=0.0028398817230858866]:20.82067454143285)[&rate=0.004205182456618479]:98.46764578208719)[&rate=6.11827378950179E-4]:31.383350525410876,(10[&rate=0.0020948340991575926]:51.7366621596694,16[&rate=0.0022252327583723087]:51.7366621596694)[&rate=0.005938709241353896]:98.93500868926151)[&rate=0.005514064614841415]:89.06092396487989,(12[&rate=0.0019503075713569326]:44.17113600151001,14[&rate=0.005153890350498778]:44.17113600151001)[&rate=0.005019861052547481]:195.5614588123008)[&rate=0.00340672363651242]:153.37921491502954)[&rate=0.0060795437056290836]:85.09052307752216)[&rate=1.0]:0.0;
tree STATE_17637000 = (((((((1[&rate=0.0030844894539549675]:1.762869397679225,2[&rate=0.00616301521037777]:1.762869397679225)[&rate=0.0022659478930004005]:3.9051733572048626,(21[&rate=0.005476918888163022]:0.12096454931422197,22[&rate=0.001891096649764597]:0.12096454931422197)[&rate=0.0034491503903950373]:5.547078205569865)[&rate=0.002909554550719964]:146.7835670131957,(((32[&rate=0.0025661740339402938]:25.861740161456236,34[&rate=0.0014554709712184455]:25.861740161456236)[&rate=0.00299136380048495]:45.93970181811284,33[&rate=0.0026764489085301752]:71.80144197956908)[&rate=0.00205239422301459]:3.636045103515684,35[&rate=0.0013123211630101203]:75.43748708308476)[&rate=0.004492892786765683]:77.01412268499502)[&rate=0.00370884351655654]:75.70390378905284,13[&rate=0.0027040552894830095]:228.15551355713262)[&rate=0.009301659272925976]:74.53423353240964,(((((4[&rate=0.0028062284268768924]:43.86746845046248,((5[&rate=0.001431526090392442]:14.555978254258589,37[&rate=0.006692401719218671]:14.555978254258589)[&rate=0.0012757416563673408]:12.30205245112459,42[&rate=0.002039958055813186]:26.85803070538318)[&rate=0.0030446408108653826]:17.009437745079303)[&rate=8.596059430486905E-4]:30.701994696703224,31[&rate=0.0016068954016320335]:74.5694631471657)[&rate=0.0023827283234873053]:20.9507325957549,36[&rate=0.001238283358990852]:95.5201957429206)[&rate=0.004875034270795199]:66.35239955420028,23[&rate=0.002738151850192139]:161.87259529712088)[&rate=0.0069406667715615645]:49.01182516754176,((26[&rate=0.003121492204833544]:4.9976682985757215,30[&rate=0.0017557821845317985]:4.9976682985757215)[&rate=0.0019284026293146174]:110.64818661514207,27[&rate=0.0017803939253208609]:115.64585491371778)[&rate=0.0032706041824674278]:95.23856555094486)[&rate=0.0071042519532956575]:91.80532662487963)[&rate=0.00409455109556494]:152.1370465137552,((((3[&rate=0.001518175950558691]:20.16377862675295,28[&rate=0.0013587100753624974]:20.16377862675295)[&rate=0.006399499474631866]:8.795955424878283,(20[&rate=0.0016886006666048032]:13.031858927827132,((29[&rate=0.004437939602872767]:2.9665270028143005,39[&rate=0.0018181755523613032]:2.9665270028143005)[&rate=0.0018279459978943215]:7.244380559920089,40[&rate=0.0049414094489421785]:10.21090756273439)[&rate=0.0021815593084310745]:2.8209513650927427)[&rate=0.002806282806824553]:15.927875123804101)[&rate=0.0016690220448236878]:12.238056766897582,6[&rate=0.003911518576512649]:41.197790818528816)[&rate=0.0017795932039727461]:270.18345357451483,(((((7[&rate=0.0014749913326723427]:42.04375617463066,19[&rate=0.0014176208557328143]:42.04375617463066)[&rate=0.009780645900444265]:48.538882187310705,(8[&rate=8.72422006352151E-4]:17.78883012060859,18[&rate=0.0010237367581496452]:17.78883012060859)[&rate=0.0028371560017303467]:72.79380824133277)[&rate=0.004996365826512947]:47.131587316388604,((9[&rate=0.001994717993161626]:22.003424440250388,15[&rate=0.0019192537611354289]:22.003424440250388)[&rate=0.006061144944184954]:33.599338710700266,(11[&rate=0.0038277167948357243]:19.96448513706697,17[&rate=0.0015583339188170674]:19.96448513706697)[&rate=0.0047199069163751575]:35.63827801388368)[&rate=0.0019855858521578454]:82.11146252737932)[&rate=0.0029285861154174525]:5.517279955933645,(10[&rate=8.811404022669859E-4]:55.71538805414102,16[&rate=0.0018351836024795135]:55.71538805414102)[&rate=0.005558728822702224]:87.5161175801226)[&rate=0.004790400203828761]:92.7546697108994,(12[&rate=0.001825519733234926]:47.277782591029805,14[&rate=0.004824125525605469]:47.277782591029805)[&rate=0.004549492775499095]:188.70839275413323)[&rate=0.006955507412052174]:75.39506904788061)[&rate=0.00543027613619024]:143.44554921025383)[&rate=0.006994414055846204]:8.058375708981885,(((24[&rate=0.003760769811450465]:14.447760959937797,25[&rate=0.003638537132091217]:14.447760959937797)[&rate=0.004746948045825599]:157.26785840737938,41[&rate=0.005728857290394722]:171.71561936731717)[&rate=0.013672349922964112]:42.514844479031865,38[&rate=0.002399683379184492]:214.23046384634904)[&rate=0.0039711495224019925]:248.6547054659303)[&rate=1.0]:0.0;
tree STATE_17638000 = ((((((1[&rate=0.001175548160968927]:4.369430438643807,2[&rate=0.005090458760937256]:4.369430438643807)[&rate=0.005501674102711904]:3.2101264532143556,(21[&rate=0.0020087837093998953]:0.06817168249754395,22[&rate=0.00171406593640935]:0.06817168249754395)[&rate=0.0021238093361204496]:7.511385209360618)[&rate=0.0027223916255105307]:162.88467466958355,(((32[&rate=0.0032578335765792296]:20.574685670567348,34[&rate=0.0018477632993847805]:20.574685670567348)[&rate=0.0024557211908931777]:60.64732306712763,35[&rate=0.0011929209835156635]:81.22200873769498)[&rate=0.0019440117784656585]:3.3325109587134563,33[&rate=0.0024258992290465083]:84.55451969640843)[&rate=0.0044590371333374824]:85.90971186503329)[&rate=0.003238863777560442]:62.71179681229307,13[&rate=0.0024687805201847723]:233.1760283737348)[&rate=0.008302613637364627]:70.29480265842832,(((((4[&rate=0.001467716543716227]:68.89356064860772,((5[&rate=0.001249884229069813]:22.158418022399015,37[&rate=0.006065907746906206]:22.158418022399015)[&rate=0.002561896398839153]:13.669678631456886,42[&rate=8.324567255976386E-4]:35.8280966538559)[&rate=0.001513345684733753]:33.065463994751816)[&rate=9.187398210325723E-4]:9.63977717205438,31[&rate=0.0016026442758093995]:78.5333378206621)[&rate=0.0019798582790337025]:11.3042977533255,36[&rate=0.001113262806164097]:89.8376355739876)[&rate=0.0032212394575444627]:81.18976568874507,23[&rate=0.0025116621740109103]:171.02740126273267)[&rate=0.01016484681600622]:33.5232881306641,((26[&rate=0.0028292808083647497]:9.693241988801308,30[&rate=0.001591418626949269]:9.693241988801308)[&rate=0.0028828093946452874]:93.37824687706546,27[&rate=0.0020931847743519815]:103.07148886586677)[&rate=0.0025685617407905526]:101.47920052753)[&rate=0.006439203557627652]:98.92014163876635)[&rate=0.0027706314302711945]:172.8188401293819,(((((3[&rate=0.0012936782004583727]:26.4212020096078,28[&rate=0.0011577930771964867]:26.4212020096078)[&rate=0.0030903468716219464]:6.301173915409162,(20[&rate=0.0015305261539936745]:12.093871392198832,((29[&rate=0.0021022294908177464]:4.73801909914282,39[&rate=0.001311025833309662]:4.73801909914282)[&rate=0.0021147352320553315]:5.165167720370762,40[&rate=0.0033494916642055972]:9.903186819513582)[&rate=0.00591522418135441]:2.1906845726852495)[&rate=0.001653604088084114]:20.62850453281813)[&rate=9.472654961020704E-4]:28.415125402593894,6[&rate=0.0038560616341999686]:61.137501327610856)[&rate=0.0015843076325858525]:276.968256431415,(((7[&rate=0.0031448142629037297]:40.494325393440455,19[&rate=0.0014654092884258348]:40.494325393440455)[&rate=0.004867044944162771]:110.74840114550145,(((8[&rate=7.907522036189266E-4]:19.539072508156906,18[&rate=0.0016128405137692031]:19.539072508156906)[&rate=0.002571562092672289]:123.43747289280377,((9[&rate=0.0018079870030663378]:24.383231152299,15[&rate=0.0017395871835945802]:24.383231152299)[&rate=0.005493744640253045]:33.50473013736254,(11[&rate=0.003469393789090677]:22.039720792507964,17[&rate=0.0014124540317526676]:22.039720792507964)[&rate=0.004278063560727786]:35.84824049715358)[&rate=0.001691609915741188]:85.08858411129913)[&rate=0.004984692401382359]:6.2328266700018276,(10[&rate=0.002673913307367353]:57.99057336157969,16[&rate=0.0017934439096685738]:57.99057336157969)[&rate=0.0050810873659767365]:91.21879870938281)[&rate=0.004413509335551924]:2.033354467979393)[&rate=0.005805050590717622]:95.56087179480159,(12[&rate=7.009150242514472E-4]:50.303106788274626,14[&rate=0.004372525981808657]:50.303106788274626)[&rate=0.005731008310224027]:196.50049154546886)[&rate=0.005760753478618426]:91.30215942528235)[&rate=0.00545350153717815]:82.26506469369014,(((24[&rate=0.001080263925769352]:28.835043386694878,25[&rate=0.0017799137400154486]:28.835043386694878)[&rate=0.0042928867146628845]:144.1484956939095,41[&rate=0.008242910005773723]:172.98353908060437)[&rate=0.007367152315884103]:73.64111333122844,38[&rate=0.002223401306710797]:246.6246524118328)[&rate=0.0029847054905911903]:173.74617004088316)[&rate=6.886927091247497E-4]:55.918848708829046)[&rate=1.0]:0.0;
tree STATE_17639000 = (((((((1[&rate=0.001243226302601832]:4.547511721554907,2[&rate=0.0039040207262488126]:4.547511721554907)[&rate=0.002344424600116005]:6.750857760625157,(21[&rate=0.0022416909468177147]:1.4340035116023493,22[&rate=0.003661946615127596]:1.4340035116023493)[&rate=0.0022099765568329216]:9.864365970577715)[&rate=0.002550836916017403]:144.858151503604,(((32[&rate=0.003306087986924275]:30.70206681935438,34[&rate=0.0011372483372780317]:30.70206681935438)[&rate=0.002457208214375573]:58.30236487379306,33[&rate=0.00246183118631274]:89.00443169314744)[&rate=0.001972806110609593]:6.131475810531541,35[&rate=0.0011743066855683583]:95.13590750367898)[&rate=0.0034444750305596765]:61.020613482105105)[&rate=0.006558922424148539]:59.20349400591775,13[&rate=0.00270837101687611]:215.36001499170183)[&rate=0.007098330720764719]:74.45610187637422,(((((4[&rate=0.001276258402646212]:68.91941134854368,((5[&rate=0.0022180857559022616]:10.238425452422987,37[&rate=0.006155754816946459]:10.238425452422987)[&rate=0.0018075014076685677]:22.102889097619332,42[&rate=6.68831037815503E-4]:32.34131455004232)[&rate=0.0013856933108890744]:36.578096798501356)[&rate=0.0028472549316016535]:11.977699207821033,31[&rate=0.0016263823375317688]:80.89711055636471)[&rate=0.006218133362798026]:10.09955493319265,36[&rate=0.0011780517241536197]:90.99666548955736)[&rate=0.00343344721616665]:43.82129871652492,23[&rate=0.002670084264920763]:134.81796420608228)[&rate=0.011640248481761867]:34.56523510687239,((26[&rate=0.001593246794304904]:4.854299712226634,30[&rate=0.0019133418979969583]:4.854299712226634)[&rate=0.0024705805846580416]:103.65875789772892,27[&rate=0.0018017844315103082]:108.51305760995555)[&rate=0.004413281959462586]:60.87014170299912)[&rate=0.005933547213770147]:120.43291755512138)[&rate=0.003769577318985035]:147.6053237010583,(((24[&rate=0.0038471815242867597]:8.747895173952148,25[&rate=0.004940353748672103]:8.747895173952148)[&rate=0.003184425718325625]:190.18508982568136,41[&rate=0.005629932325301177]:198.9329849996335)[&rate=0.005376267832259931]:87.60898955598213,38[&rate=0.004791249887813403]:286.54197455561564)[&rate=0.002570689464887991]:150.8794660135187)[&rate=0.0021067780982321456]:23.97013841690557,(((3[&rate=0.0022372348416600098]:26.03007290754853,28[&rate=0.002002240596478293]:26.03007290754853)[&rate=0.0012244838503820688]:19.12554790148542,(6[&rate=0.004599414868332154]:33.820245579441945,(20[&rate=7.007302198483394E-4]:16.034973005897726,((29[&rate=0.0019351049775708285]:9.420893206980505,40[&rate=0.0035017143677257977]:9.420893206980505)[&rate=0.0030687477210688237]:3.503907442156656,39[&rate=0.0018886765333909247]:12.924800649137161)[&rate=0.004858646457375563]:3.1101723567605646)[&rate=0.0010546042189423517]:17.78527257354422)[&rate=0.003500346586858623]:11.335375229592003)[&rate=0.0015713096170764922]:309.0212247859394,((((7[&rate=0.0018720390423960266]:40.09029376870813,19[&rate=0.0013339700083689217]:40.09029376870813)[&rate=0.0051182059369214135]:95.60030275311169,((8[&rate=8.024646746269583E-4]:19.315125379800886,18[&rate=0.0016367296002259312]:19.315125379800886)[&rate=0.0026810320728492664]:92.60849571923076,(10[&rate=0.002713518801916974]:57.620657936817594,16[&rate=0.0018200080592218606]:57.620657936817594)[&rate=0.005163521733262377]:54.302963162214056)[&rate=0.002470523423754684]:23.766975422788178)[&rate=0.0018828561969912476]:3.187938307801943,((9[&rate=0.0018347665621486894]:18.704261704244352,15[&rate=0.0017053649463356004]:18.704261704244352)[&rate=0.004372502359642682]:47.77080234801971,(11[&rate=0.0021372295912219855]:25.392952397795376,17[&rate=0.0012298334810144913]:25.392952397795376)[&rate=0.005905486353946838]:41.08211165446868)[&rate=0.0048451813555743795]:72.40347077735771)[&rate=0.002185321724931077]:103.04889414155187,(12[&rate=0.0012356126855365371]:43.708708993527594,14[&rate=0.005910130139746709]:43.708708993527594)[&rate=0.005181066494964409]:198.21871997764606)[&rate=0.006636271889492908]:112.24941662379973)[&rate=0.004870608042098848]:107.21473339106655)[&rate=1.0]:0.0;
```
