## Supplementary material for "Deep-mining of vertebrate genomes reveals an unexpected diversity of endogenous viral elements": beast_run3.0-ectodomain.trees (part 73 of 82)

```
tree STATE_17640000 = (((((((1[&rate=0.0011123551940520685]:11.628053817771917,2[&rate=4.3737319491627167E-4]:11.628053817771917)[&rate=0.0018083304241763912]:2.5297912449819933,(21[&rate=0.0020057141350160084]:0.7321011314110337,22[&rate=0.0032764632868157346]:0.7321011314110337)[&rate=0.0010380584701361686]:13.425743931342877)[&rate=0.0031766981429662187]:139.30113757891488,(((32[&rate=0.002406348647410626]:30.250041743858823,34[&rate=0.0016377723034138867]:30.250041743858823)[&rate=0.002101845622014635]:55.576850549970594,33[&rate=0.0022026808001434136]:85.82689229382942)[&rate=0.001765134086530873]:1.6918345568626876,35[&rate=0.0010506905608160895]:87.5187268506921)[&rate=0.003081884354447109]:65.94025579097669)[&rate=0.004937536561709313]:89.78928041168069,13[&rate=0.0024491886995546505]:243.2482630533495)[&rate=0.005051876875101218]:145.15163298103658,(((((4[&rate=0.0015544927470781797]:60.162590040745336,((5[&rate=0.0011971506713275095]:22.00685300900876,37[&rate=0.003322399051535918]:22.00685300900876)[&rate=0.00149072561075209]:11.205050061300621,42[&rate=0.0013921379051766265]:33.21190307030938)[&rate=0.0012970163263920174]:26.950686970435953)[&rate=0.0034547896627229804]:25.073095200200818,31[&rate=0.0014551774177250592]:85.23568524094615)[&rate=0.002536812552430079]:7.464689696991414,36[&rate=9.713300474439394E-4]:92.70037493793757)[&rate=0.006347223395485859]:53.21081175992103,23[&rate=0.002600820797905899]:145.9111866978586)[&rate=0.00898649324653516]:45.58392076559895,((26[&rate=0.002347161331861275]:5.2373547490807955,30[&rate=0.002788581126156091]:5.2373547490807955)[&rate=0.002127929790964155]:130.07942104666557,27[&rate=9.127661437498751E-4]:135.31677579574637)[&rate=0.003230829261545309]:56.17833166771118)[&rate=0.004203676212408268]:196.90478857092853)[&rate=0.006071953276925891]:50.5244658900761,(((24[&rate=0.004610241389356951]:8.514124122018377,25[&rate=0.007099569560103927]:8.514124122018377)[&rate=0.0028319004000260492]:216.5146611678365,41[&rate=0.005151713403607548]:225.02878528985488)[&rate=0.003124601782344432]:51.35961448413619,38[&rate=0.004286887823686537]:276.38839977399107)[&rate=0.002317974524738755]:162.5359621504711)[&rate=0.0014947656483572012]:36.611815893827725,(((3[&rate=0.0020017271121328516]:18.460268231061782,28[&rate=0.0017914700827785226]:18.460268231061782)[&rate=7.07521685074375E-4]:50.85540630189151,(6[&rate=0.004616191196636788]:50.3031384008097,(20[&rate=6.269662233225658E-4]:18.21361375967006,((29[&rate=0.004183916850637116]:5.773389728958361,39[&rate=0.001079670826900795]:5.773389728958361)[&rate=0.0027457088541502704]:4.844417739873687,40[&rate=0.003133098259644885]:10.617807468832048)[&rate=6.278269093491106E-4]:7.595806290838013)[&rate=0.0013977517552884353]:32.08952464113964)[&rate=0.0016606885485345333]:19.012536132143595)[&rate=0.0020153976630488063]:357.2898368261922,((((7[&rate=0.0013534254930570883]:39.91400022948721,19[&rate=0.0013501439405556046]:39.91400022948721)[&rate=0.005335249647799711]:71.9361305986065,((8[&rate=7.179913640794979E-4]:20.839290862530955,18[&rate=0.002785998599780883]:20.839290862530955)[&rate=0.002398806995486479]:83.01770304873669,((9[&rate=0.0016416255922255807]:20.18022365162949,15[&rate=0.0015258457384956683]:20.18022365162949)[&rate=0.003719535908312147]:43.95303334524846,(11[&rate=0.003891553823244334]:20.005209094348718,17[&rate=0.0015069370740146916]:20.005209094348718)[&rate=0.004528631315331973]:44.12804790252923)[&rate=0.006268635226043224]:39.723736914389704)[&rate=0.004222387420189536]:7.99313691682606)[&rate=0.0014772662980929207]:48.82168858547746,(10[&rate=0.0015379969323923851]:53.64435276321263,16[&rate=0.002109787567223067]:53.64435276321263)[&rate=0.0029501706969302572]:107.02746665035855)[&rate=0.0022918526325363237]:112.64143895965654,(12[&rate=0.0011055430420968046]:46.315681474977175,14[&rate=0.002740267463768343]:46.315681474977175)[&rate=0.004789486581866777]:226.99757689825054)[&rate=0.005238365475983399]:153.29225298591774)[&rate=0.005577199432244038]:48.93066645914445)[&rate=1.0]:0.0;
tree STATE_17641000 = (((((1[&rate=0.0010951116945853911]:30.212557445343645,(2[&rate=5.227008269468642E-4]:16.35391225507393,(21[&rate=0.0022603922218911183]:0.6725142881266378,22[&rate=0.001368266998136622]:0.6725142881266378)[&rate=0.0029413248250927536]:15.68139796694729)[&rate=0.0020102951472362185]:13.858645190269716)[&rate=0.004184435144297024]:133.0318737098852,(((32[&rate=0.002711897807770986]:30.071626296934028,34[&rate=0.0018457305112604709]:30.071626296934028)[&rate=0.0026400695156875947]:42.463468545781865,33[&rate=0.002780621248903912]:72.53509484271589)[&rate=0.0011637651571517913]:22.037204452472636,35[&rate=0.0012738273659112017]:94.57229929518853)[&rate=0.00483345833751818]:68.6721318600403)[&rate=0.004228533579795475]:67.99950956258806,13[&rate=0.0048438369634973034]:231.24394071781688)[&rate=0.006212703099810217]:187.8268484460005,(((((4[&rate=0.0014250636055238007]:72.82956030760796,((5[&rate=0.0010715870179451254]:43.93297798965075,37[&rate=0.0015815138943231508]:43.93297798965075)[&rate=0.0023720925079113945]:3.1802497556536338,42[&rate=0.001568906374903683]:47.113227745304386)[&rate=9.182611086914635E-4]:25.716332562303577)[&rate=0.0023954278367691317]:15.954929618456703,31[&rate=0.0016399504092197434]:88.78448992606467)[&rate=0.005282300805679635]:6.389343683154323,36[&rate=0.0012043224301844608]:95.17383360921899)[&rate=0.006521564925025125]:33.23822651462281,23[&rate=0.003082252705580447]:128.4120601238418)[&rate=0.00658249423496718]:93.86683233630623,((26[&rate=0.004772706204919224]:2.6646802174679416,30[&rate=0.0026913294815005683]:2.6646802174679416)[&rate=0.002394954777185963]:119.39929162032173,27[&rate=0.002544288280339947]:122.06397183778968)[&rate=0.0027186760845416295]:100.21492062235835)[&rate=0.005725058559903133]:196.79189670366935)[&rate=0.005057711728050339]:59.59338421504083,((((3[&rate=0.0016037548436485477]:26.009223943314016,28[&rate=0.002389400242461245]:26.009223943314016)[&rate=7.360244267416785E-4]:45.900766558020436,(6[&rate=0.003288421019006007]:55.50689900841341,(20[&rate=6.181237446161501E-4]:33.06579059045914,((29[&rate=0.002246630574980807]:2.5036749036199035,39[&rate=0.0010687939077431716]:2.5036749036199035)[&rate=0.0014614659197139343]:8.968278906405459,40[&rate=0.0031867781081327596]:11.471953810025363)[&rate=5.897366890452909E-4]:21.593836780433776)[&rate=0.002114758391882299]:22.441108417954275)[&rate=0.0033006262250808494]:16.403091492921035)[&rate=0.0023917532175528173]:307.58309191578104,((((7[&rate=0.0015252784053351538]:38.545968339785254,19[&rate=0.0021981896197074413]:38.545968339785254)[&rate=0.006436199424404325]:78.91565852758353,((9[&rate=0.001850073076288355]:20.213136207185343,15[&rate=0.0024341771479966063]:20.213136207185343)[&rate=0.004191828680574357]:49.05108636230564,(11[&rate=0.001510678684892127]:20.03783621320977,17[&rate=0.00270338250112478]:20.03783621320977)[&rate=0.005103659999338458]:49.22638635628121)[&rate=0.003885371567699729]:48.19740429787781)[&rate=0.0022926336544419903]:33.65558958106972,((8[&rate=0.0022867184947399696]:20.873278311337177,18[&rate=0.0031397542925996245]:20.873278311337177)[&rate=0.0024800695583394906]:123.43746760584133,(10[&rate=0.0017332860364193427]:50.0817926994081,16[&rate=0.0018002661992824246]:50.0817926994081)[&rate=0.0037082186186972233]:94.22895321777041)[&rate=0.002506107298860006]:6.806470531260004)[&rate=0.004167824576671773]:94.69514341236567,(12[&rate=0.001202572792919335]:43.92446610762273,14[&rate=0.007442820416694445]:43.92446610762273)[&rate=0.005658730753568454]:201.88789375318146)[&rate=0.005811295944761473]:133.6807225563113)[&rate=0.007067414047081207]:81.27829804398908,(((24[&rate=0.0028376230588676487]:35.873687175859615,25[&rate=0.0014026428693085515]:35.873687175859615)[&rate=0.0035128289088378526]:222.36427910275546,41[&rate=0.005065498967826814]:258.2379662786151)[&rate=0.003777731105580768]:62.24344798897272,38[&rate=0.00470714483855226]:320.4814142675878)[&rate=0.0025652719388544135]:140.28996619351676)[&rate=0.003117322944534958]:17.89279291775364)[&rate=1.0]:0.0;
tree STATE_17642000 = (((((((1[&rate=0.0042292626104117395]:2.6865703547836675,2[&rate=0.002018642550132402]:2.6865703547836675)[&rate=5.378316579618896E-4]:22.643822547568156,(21[&rate=0.001440622493699046]:0.03375866436660917,22[&rate=0.002626620086476276]:0.03375866436660917)[&rate=8.462818973266016E-4]:25.296634237985216)[&rate=0.0016972721803779093]:182.86989060256337,(((32[&rate=0.0030641329001426794]:24.212070852380364,34[&rate=0.0019045914064364337]:24.212070852380364)[&rate=0.0019271310879314474]:69.91930193262978,35[&rate=0.001071757859282856]:94.13137278501014)[&rate=0.004080721383096609]:1.3759063836214978,33[&rate=0.0021218939629855387]:95.50727916863164)[&rate=0.0034290536494441092]:112.69300433628356)[&rate=0.0038641198610360914]:57.93804225412214,13[&rate=0.002599325775523006]:266.13832575903734)[&rate=0.013698425073668643]:59.13901266269522,(((((4[&rate=0.0013119329271801218]:64.16457084332792,((5[&rate=8.804685655321258E-4]:42.06483199758981,37[&rate=0.0012994495515390215]:42.06483199758981)[&rate=0.0016298202200622203]:4.526094070821529,42[&rate=0.0011495240905333773]:46.59092606841134)[&rate=0.002585330208306319]:17.57364477491658)[&rate=0.001940118691830089]:18.721794160336543,31[&rate=0.0013345843952458157]:82.88636500366447)[&rate=0.003081588325301618]:15.751676578772816,36[&rate=9.895305045557916E-4]:98.63804158243728)[&rate=0.0025053142300610785]:58.7489720778497,23[&rate=0.0026640850657861544]:157.38701366028698)[&rate=0.006859555458457491]:49.56792253011068,((26[&rate=0.00270088028980702]:10.541841560663933,30[&rate=8.353276563426211E-4]:10.541841560663933)[&rate=0.0024796551108895322]:111.89777337451261,27[&rate=0.0022478631724641425]:122.43961493517655)[&rate=0.0024685125198877214]:84.51532125522111)[&rate=0.0043144464716461705]:118.3224022313349)[&rate=0.002461164247159079]:129.48007432454415,(((3[&rate=0.0013177238087114876]:30.370144713053044,28[&rate=0.001479925097121551]:30.370144713053044)[&rate=6.047538467314995E-4]:35.62367288280115,(6[&rate=0.0029387271308655115]:51.133829628021985,(20[&rate=6.324252032524972E-4]:31.63974567312958,((29[&rate=0.002030879967181906]:6.294052233900042,39[&rate=0.0014933685395569225]:6.294052233900042)[&rate=5.60004737522513E-4]:15.547462112745233,40[&rate=0.0019109906854713108]:21.841514346645276)[&rate=0.001294676055209254]:9.798231326484302)[&rate=0.0020180698790748255]:19.494083954892407)[&rate=0.00206091148550988]:14.859987967832211)[&rate=0.0018956938805817741]:276.59241606644446,((((7[&rate=0.001253243709650225]:38.469959610984645,19[&rate=0.0018061406389028609]:38.469959610984645)[&rate=0.005822074939487778]:97.26079228651552,((9[&rate=8.496227393873571E-4]:20.196534527896354,15[&rate=0.002472860280910126]:20.196534527896354)[&rate=0.002412736762861608]:65.26147173165322,(11[&rate=0.002302480864554165]:20.011197277991887,17[&rate=8.626095652692097E-4]:20.011197277991887)[&rate=0.002415945436475395]:65.4468089815577)[&rate=0.005123317275143592]:50.27274563795059)[&rate=5.340934603538703E-4]:9.769480317128938,((8[&rate=0.0018788803140787826]:20.894474780801882,18[&rate=5.993148240753239E-4]:20.894474780801882)[&rate=0.0021451418169815624]:115.18552129178457,(10[&rate=0.0017163519527461492]:56.26869003882453,16[&rate=0.0026276305117948094]:56.26869003882453)[&rate=0.0053721114022463575]:79.81130603376192)[&rate=0.0021658325852746043]:9.420236142042654)[&rate=0.0033191735503669386]:117.1834815699788,(12[&rate=8.157188042891139E-4]:54.65199693324522,14[&rate=0.002148076437479261]:54.65199693324522)[&rate=0.003463634777641037]:208.0317168513627)[&rate=0.007094365774853201]:79.90251987769074)[&rate=0.006345777680912584]:112.17117908397807)[&rate=7.853617993582822E-4]:18.089767142877236,(((24[&rate=0.0015580604047633717]:30.071441565747914,25[&rate=0.0010171597518806158]:30.071441565747914)[&rate=0.002575516372265946]:277.1969470853075,41[&rate=0.0038484366561184016]:307.26838865105543)[&rate=0.004349500420384489]:73.99357569234485,38[&rate=0.0035775210015866325]:381.2619643434003)[&rate=0.0020726561000720916]:91.58521554575367)[&rate=1.0]:0.0;
tree STATE_17643000 = ((((((1[&rate=0.0037257917776491478]:6.486639676962658,2[&rate=0.0020633642447572343]:6.486639676962658)[&rate=0.0027048246072674193]:9.7710781213625,(21[&rate=0.0014725385351136127]:0.3204340289314909,22[&rate=0.002684811122592394]:0.3204340289314909)[&rate=0.0012767947582042313]:15.937283769393666)[&rate=0.001799584485026045]:171.7231810990831,(((32[&rate=0.0038668887143303893]:25.560381586181798,34[&rate=0.0021451444535758707]:25.560381586181798)[&rate=0.001860515716547786]:52.09042983436516,35[&rate=0.0010955019479472821]:77.65081142054696)[&rate=0.0021302706487351312]:24.373389471365456,33[&rate=0.0021689031247088385]:102.02420089191241)[&rate=0.003977553080279155]:85.95669800549584)[&rate=0.0032611779831645646]:54.93375310705866,13[&rate=0.0026569121241399717]:242.91465200446692)[&rate=0.010569687809888356]:106.49378147845891,(((((4[&rate=0.0013038617607218194]:61.939005158128126,((5[&rate=6.410517465445884E-4]:45.27989984287981,37[&rate=0.003333007044945615]:45.27989984287981)[&rate=0.0025134403302259924]:5.244403031560516,42[&rate=6.126574452706337E-4]:50.52430287444032)[&rate=0.002527675929279097]:11.414702283687802)[&rate=0.0038323107476529003]:21.485010983951895,31[&rate=0.0014689223334691632]:83.42401614208002)[&rate=0.0031931706590836904]:17.127943204974983,36[&rate=5.540039410181143E-4]:100.551959347055)[&rate=0.003500904896743401]:56.87251444105482,23[&rate=0.0028511392023565403]:157.42447378810982)[&rate=0.0038725766010377525]:77.97115146124256,((26[&rate=0.00195815660490401]:15.66913309609788,30[&rate=0.0010147155288760482]:15.66913309609788)[&rate=0.002867754612515183]:76.71737376854956,27[&rate=0.0028234673920846678]:92.38650686464744)[&rate=0.0018176793956931714]:143.00911838470495)[&rate=0.00482370447920612]:114.01280823357345)[&rate=0.002223627078272896]:112.85821789512175,((((3[&rate=0.001297211181821858]:18.547654961197864,28[&rate=0.0014568875295114167]:18.547654961197864)[&rate=0.0012512304840209688]:48.83980536242096,(6[&rate=0.0032678385302242208]:48.32046471016855,(20[&rate=6.464361666149938E-4]:31.851590941546895,((29[&rate=0.0020478811011821127]:7.994073760441585,39[&rate=0.0010138873703247635]:7.994073760441585)[&rate=0.002308679720131936]:16.387665403788883,40[&rate=0.0011873946930369148]:24.381739164230467)[&rate=0.001323358749500427]:7.469851777316428)[&rate=0.002611320095246112]:16.468873768621656)[&rate=0.002041766624004149]:19.066995613450274)[&rate=0.0019595349639716345]:235.82693196399066,((((7[&rate=0.0012810084975853956]:41.076717137237154,19[&rate=0.0018283636538662775]:41.076717137237154)[&rate=0.006330296276786404]:93.8291489310729,((9[&rate=8.684455709449369E-4]:20.705240256398984,15[&rate=0.002527644869852415]:20.705240256398984)[&rate=0.002466189354906042]:40.4890600080481,(11[&rate=0.0023534908100857426]:20.515234773902378,17[&rate=0.0027520486422406318]:20.515234773902378)[&rate=0.004639240235603133]:40.67906549054471)[&rate=0.0034278232120670883]:73.71156580386295)[&rate=0.0011920335370970093]:33.70535785039115,((8[&rate=0.0019205056685205073]:21.42076007001158,18[&rate=0.0013591835162876872]:21.42076007001158)[&rate=0.002364734283207011]:97.84714940309529,(10[&rate=0.0018462302145433754]:47.23527628540076,16[&rate=0.0019410865466611723]:47.23527628540076)[&rate=0.005487020793473395]:72.03263318770611)[&rate=0.0021510594303728345]:49.34331444559433)[&rate=0.0028421060234866857]:66.9800916207877,(12[&rate=8.337905165002274E-4]:60.25725208619747,14[&rate=0.002195665654023004]:60.25725208619747)[&rate=0.0034335436900095775]:175.33406345329144)[&rate=0.0083977141904596]:67.62307674812058)[&rate=0.0053509518308982006]:122.39899085551673,(((24[&rate=0.0018414277851022303]:26.061176971867123,25[&rate=0.001590911476451076]:26.061176971867123)[&rate=0.0024798923048577563]:203.16133528246164,41[&rate=0.0038579457580528997]:229.22251225432876)[&rate=0.004643553285909099]:78.01675792505353,38[&rate=0.0014291641187318355]:307.2392701793823)[&rate=0.0017047078145359716]:118.37411296374393)[&rate=0.003971278652408281]:36.65326823492137)[&rate=1.0]:0.0;
tree STATE_17644000 = ((((((1[&rate=0.004607093342085643]:3.0572158208475524,2[&rate=0.0025514339609939494]:3.0572158208475524)[&rate=0.0033446258357414014]:4.776406495382423,(21[&rate=0.0018208538973931694]:0.9955984380191649,22[&rate=0.0033198783464743376]:0.9955984380191649)[&rate=0.0015788087418781042]:6.8380238782108105)[&rate=0.0021655349694091205]:170.19087828209177,(((32[&rate=0.002966905093026733]:21.73674703163931,34[&rate=0.0016458813468632684]:21.73674703163931)[&rate=0.0026374733692834046]:56.337736387706784,33[&rate=0.0026831506312540777]:78.0744834193461)[&rate=0.002634166455004573]:7.716358524988038,35[&rate=0.0013863322481490086]:85.79084194433413)[&rate=0.0046761823039347585]:92.2336586539876)[&rate=0.004469447272489885]:43.580867987977285,13[&rate=0.003285380098128354]:221.60536858629902)[&rate=0.013138194933107606]:100.54705317388928,(((((4[&rate=0.001742962487849847]:53.0253862285054,((5[&rate=0.0015008090469912168]:22.566481368778867,37[&rate=0.004213998044944525]:22.566481368778867)[&rate=0.0025032439953083067]:21.52816234023065,42[&rate=7.063381506476843E-4]:44.09464370900952)[&rate=0.004358197514239049]:8.93074251949588)[&rate=0.004675232543254056]:21.585627228507406,31[&rate=0.001910995421530022]:74.6110134570128)[&rate=0.0016396196547037692]:21.05971258252555,36[&rate=8.189579411373058E-4]:95.67072603953835)[&rate=0.003877100716856346]:54.11799539189988,23[&rate=0.003402936559234062]:149.78872143143823)[&rate=0.005164291259490643]:87.81981347958506,((26[&rate=0.005561899701261566]:2.9164299551352757,30[&rate=0.0024761045019910497]:2.9164299551352757)[&rate=0.003686137154681506]:74.58113539011862,27[&rate=0.0048428575229793385]:77.49756534525389)[&rate=0.0022534307008426095]:160.1109695657694)[&rate=0.009743717794484344]:84.543886849165)[&rate=0.0030170069882674913]:146.08983678186576,((((3[&rate=0.0016040544817569743]:15.291230921868538,28[&rate=0.0018015007915362171]:15.291230921868538)[&rate=0.0013176881008774648]:35.818762891600684,(6[&rate=0.004427446685267115]:41.39325425794377,(20[&rate=0.002464928927644236]:17.651359956724132,((29[&rate=0.0050862428097829095]:3.7655024205021936,39[&rate=0.0012537130445302925]:3.7655024205021936)[&rate=0.0014163561031054557]:13.591896212171019,40[&rate=8.674245592409916E-4]:17.357398632673213)[&rate=0.015515810427814004]:0.2939613240509189)[&rate=0.0027427259782623566]:23.741894301219634)[&rate=0.004175780798592844]:9.716739555525457)[&rate=0.002376169443031806]:288.78776689624226,(((7[&rate=0.0015840192024441577]:40.751467399141546,19[&rate=0.0022608461551927353]:40.751467399141546)[&rate=0.00690351419953014]:98.10924134836361,(((8[&rate=0.002374783510536075]:20.785039634832508,18[&rate=0.0016806857981906036]:20.785039634832508)[&rate=0.0027402580418325008]:101.63467776711107,(10[&rate=0.0022829388854479654]:56.6792366351881,16[&rate=0.0012402563755334803]:56.6792366351881)[&rate=0.006124109889824359]:65.7404807667555)[&rate=0.0013451686600097457]:13.237685956593651,((9[&rate=0.00178178384904278]:20.05821800902377,15[&rate=0.00312553587143753]:20.05821800902377)[&rate=0.003049543622748994]:41.44483445983186,(11[&rate=0.0025117240122721034]:23.016655129548887,17[&rate=0.0017861816364310383]:23.016655129548887)[&rate=0.007239434581639561]:38.48639733930674)[&rate=0.0036985225870758685]:74.15435088968161)[&rate=0.0028567221137305037]:3.2033053889679195)[&rate=0.0014330080642669623]:138.3733622563139,(12[&rate=0.0017987392911765385]:53.97101924657502,14[&rate=0.0030301398466341892]:53.97101924657502)[&rate=0.00404980267712431]:223.26305175724403)[&rate=0.011071664701786985]:62.66368970589241)[&rate=0.007136153781894944]:100.35314189277204,(((24[&rate=0.002277000485767662]:25.49875306787957,25[&rate=0.002747520447934575]:25.49875306787957)[&rate=0.003189397120312696]:193.01273604024746,41[&rate=0.00493920788204598]:218.51148910812702)[&rate=0.004854045205744138]:124.18740134000689,38[&rate=0.0017212284263169696]:342.6988904481339)[&rate=0.0021136733403657633]:97.5520121543496)[&rate=0.004279868571350525]:27.991355939570553)[&rate=1.0]:0.0;
tree STATE_17645000 = (((((((1[&rate=0.0038032630406779192]:1.2723861470624152,2[&rate=0.003748367204561847]:1.2723861470624152)[&rate=0.0014042456426949705]:8.595484894091408,(21[&rate=0.0026929082459951977]:0.08613648320470148,22[&rate=0.0033897242138098854]:0.08613648320470148)[&rate=0.001175378977733618]:9.781734557949122)[&rate=0.0021627724480651534]:146.59574673578172,(((32[&rate=0.0031514186867881103]:22.10247576374699,34[&rate=0.0017482396875221353]:22.10247576374699)[&rate=0.0026711956925861377]:52.72866850063521,33[&rate=0.002734515524585716]:74.8311442643822)[&rate=0.0025811431460809227]:8.350385989088267,35[&rate=0.0014205862326732873]:83.18153025347047)[&rate=0.004440696877319573]:73.28208752346507)[&rate=0.0017263959441911312]:61.27166840344421,13[&rate=0.003992079203419227]:217.73528618037975)[&rate=0.004935656010582909]:136.93115246422494,(((((4[&rate=0.002370895652402554]:52.94163719331154,((5[&rate=0.0015941452549679382]:14.500069893987254,37[&rate=0.004476069091707572]:14.500069893987254)[&rate=0.00265892222941209]:16.30839147986162,42[&rate=0.002057753576930088]:30.80846137384887)[&rate=0.002438996480573876]:22.13317581946267)[&rate=0.0033084497645935428]:15.230851005232076,31[&rate=0.002125724009104345]:68.17248819854362)[&rate=0.0051613253132523915]:10.865116903462877,36[&rate=8.012136123813908E-4]:79.0376051020065)[&rate=0.003054149072047278]:64.46023619029125,23[&rate=0.003073475185092582]:143.49784129229775)[&rate=0.0055716411683855325]:51.17518471427357,((26[&rate=0.00135652160483771]:12.915071410808789,30[&rate=0.0010000953020680332]:12.915071410808789)[&rate=0.004939687725409647]:39.63016078966818,27[&rate=0.004069624488687227]:52.54523220047697)[&rate=0.0014489538849166831]:142.12779380609436)[&rate=0.006667125811016342]:159.99341263803336)[&rate=0.00897100416678215]:68.70553018809267,(((3[&rate=0.0017038115847777806]:28.088782069711538,28[&rate=0.0019135371980904994]:28.088782069711538)[&rate=0.001519559570048445]:20.009467292318984,(6[&rate=0.0037278616010833453]:31.39830123614696,((20[&rate=0.005512397993882975]:11.430199708184894,40[&rate=0.0014226935316250572]:11.430199708184894)[&rate=0.0011548735801288985]:13.217145413030323,(29[&rate=0.003142330491026636]:6.5335612602206234,39[&rate=0.0021001128872625593]:6.5335612602206234)[&rate=0.0011091479265792467]:18.113783860994594)[&rate=0.0037048777393944507]:6.750956114931743)[&rate=0.0035060971170248864]:16.699948125883562)[&rate=0.0023855593390639113]:330.2123953720211,(((7[&rate=0.0019854397873408118]:41.38526165234127,19[&rate=0.0024014495233343953]:41.38526165234127)[&rate=0.006882317669079131]:73.23123654753769,(((8[&rate=0.002522472710626818]:21.134755541329024,18[&rate=0.0017852086483945832]:21.134755541329024)[&rate=0.0038020823555078233]:74.41605224683481,(10[&rate=0.0013695370897296648]:50.006911753726754,16[&rate=0.0022396778120684375]:50.006911753726754)[&rate=0.005955664423728167]:45.54389603443708)[&rate=0.001615061676204284]:18.820865315643047,((9[&rate=0.001892594047207046]:20.395704875393513,15[&rate=0.003319914807731951]:20.395704875393513)[&rate=0.002485308429179136]:33.24002893026624,(11[&rate=0.0026679296236785262]:23.475481085785795,17[&rate=6.632822706490494E-4]:23.475481085785795)[&rate=0.01052132032581182]:30.16025271987396)[&rate=0.004921474460040616]:60.73593929814713)[&rate=0.005300763320528246]:0.24482509607207703)[&rate=0.0015221276887700808]:179.07233425490085,(12[&rate=0.0020682303976855276]:50.40069736148653,14[&rate=0.003484122113076092]:50.40069736148653)[&rate=0.0042317870875762005]:243.28813509329328)[&rate=0.009226907294966774]:84.62181227927181)[&rate=0.014034239785288853]:45.06132409864574)[&rate=0.003492118833489905]:54.020433951733025,(((24[&rate=0.0024186085013435106]:26.123196497243374,25[&rate=0.002724329080276191]:26.123196497243374)[&rate=0.003444549645532143]:212.25160915030983,41[&rate=0.005324752118314537]:238.37480564755322)[&rate=0.0059025467835390165]:99.1297036729274,38[&rate=0.002057993709159482]:337.5045093204806)[&rate=0.001721422900965577]:139.88789346394975)[&rate=1.0]:0.0;
tree STATE_17646000 = (((((((1[&rate=0.002284186713273809]:6.820420375348399,2[&rate=6.628054917083587E-4]:6.820420375348399)[&rate=0.00426422850191142]:6.292904627192569,(21[&rate=0.0017815636558612502]:0.03166241089669293,22[&rate=0.003035955168489871]:0.03166241089669293)[&rate=0.0014413784188740948]:13.081662591644275)[&rate=0.0019061698741106715]:182.43840152263138,(((32[&rate=0.002097792320199171]:27.615985385334927,34[&rate=0.0011637437469629254]:27.615985385334927)[&rate=0.0027538908958186434]:49.5917862398035,33[&rate=0.00244912742646572]:77.20777162513842)[&rate=0.0015101355809258444]:1.717711902625254,35[&rate=0.0011431618257838878]:78.92548352776367)[&rate=0.004193882676711627]:116.62624299740867)[&rate=0.003927344167892999]:65.55896482909054,13[&rate=0.0019062363478236203]:261.1106913542629)[&rate=0.004337623614556159]:158.4454370248846,(((((4[&rate=0.002108996759089471]:56.346221911054684,((5[&rate=0.0014277720607544302]:18.60421014209094,37[&rate=0.006333142538844354]:18.60421014209094)[&rate=0.0023814234364222383]:17.305941119296097,42[&rate=0.0018429958348540742]:35.910151261387036)[&rate=0.0021844502691233006]:20.43607064966765)[&rate=0.0029631629386190927]:7.86955967486935,31[&rate=9.534035685319996E-4]:64.21578158592403)[&rate=0.0024109032935291886]:44.5854693242341,36[&rate=7.175948407861159E-4]:108.80125091015813)[&rate=0.004943013230936374]:51.168483254825475,23[&rate=0.00279487070883082]:159.9697341649836)[&rate=0.005168205696832519]:71.43380467079297,((26[&rate=0.0010800062607931144]:12.889919877144735,30[&rate=0.0011887415970403216]:12.889919877144735)[&rate=0.004174226000201496]:57.50311743237128,27[&rate=0.003126292629776755]:70.39303730951602)[&rate=0.001384160340459747]:161.01050152626055)[&rate=0.006226138431916577]:188.1525895433709)[&rate=0.0029031441223782524]:56.0859713829434,(((24[&rate=0.005163757971764447]:21.14006519899908,25[&rate=7.84812867307546E-4]:21.14006519899908)[&rate=0.0031501808298748696]:192.04107303422916,41[&rate=0.005013050110538732]:213.18113823322824)[&rate=0.003340096506533602]:134.0792296994461,38[&rate=0.0023471968891482817]:347.26036793267434)[&rate=0.002992462905542061]:128.38173182941654)[&rate=0.003455267982483243]:0.7416162133023363,(((3[&rate=0.001525993048511307]:20.405361448345943,28[&rate=0.002321657257901892]:20.405361448345943)[&rate=0.0015840296650936792]:22.040404462320936,(6[&rate=0.003338802798928196]:34.78171411856085,((20[&rate=0.006846279254602003]:7.144467156590529,40[&rate=0.0040563566918664345]:7.144467156590529)[&rate=0.0013700834252710137]:4.4505337033773715,(29[&rate=0.004063721498441381]:3.463067173062618,39[&rate=0.002165801774664788]:3.463067173062618)[&rate=0.0019972147695537057]:8.131933686905281)[&rate=0.001381399250340523]:23.18671325859295)[&rate=0.0026027542608879663]:7.664051792106029)[&rate=0.0023374089592945522]:346.84006715818896,(((7[&rate=0.0021814777328781655]:32.095691467846855,19[&rate=0.0024686909262832176]:32.095691467846855)[&rate=0.005546394119787803]:119.91200885233462,(((8[&rate=0.0018300553695326102]:24.21303678170174,18[&rate=0.0012951698779357019]:24.21303678170174)[&rate=0.0036633495325251683]:79.50966792502331,(10[&rate=0.0012266051582928562]:47.85902997259043,16[&rate=0.002005933521982034]:47.85902997259043)[&rate=0.00672019762574312]:55.86367473413461)[&rate=0.005099167045949675]:13.159164824866338,((9[&rate=5.495275186888799E-4]:23.51815279787222,15[&rate=0.0012107430597548719]:23.51815279787222)[&rate=0.006079452758640884]:31.217700810880444,(11[&rate=0.0024004219359841177]:21.81442942744598,17[&rate=0.0011493225010742016]:21.81442942744598)[&rate=0.007772432502402559]:32.92142418130668)[&rate=0.00395328971029681]:62.146015922838714)[&rate=4.437137273266122E-4]:35.12583078859009)[&rate=0.001389870363817462]:176.71222510535512,(12[&rate=0.0018523792407347654]:48.231741285758304,14[&rate=0.0031205012177143885]:48.231741285758304)[&rate=0.0056258699669553235]:280.4881841397783)[&rate=0.006961958437830982]:60.565907643319235)[&rate=0.013271934552049544]:87.0978829065374)[&rate=1.0]:0.0;
tree STATE_17647000 = ((((((1[&rate=0.0022106647143593262]:15.140042920632563,2[&rate=6.414715156552137E-4]:15.140042920632563)[&rate=0.0041269741341021906]:4.44184480907985,(21[&rate=0.0017242197791934011]:0.2894024284160215,22[&rate=0.0014102100895902643]:0.2894024284160215)[&rate=0.0013949842156629508]:19.29248530129639)[&rate=0.0018448152490264892]:172.16729176590266,(((32[&rate=0.001529372577550391]:45.55557686728583,34[&rate=0.0010030050007811388]:45.55557686728583)[&rate=0.007036389110916368]:16.838405772038897,35[&rate=0.0017446953379906193]:62.393982639324726)[&rate=0.0019913152246683777]:25.12090360358085,33[&rate=0.0027345044151323673]:87.51488624290558)[&rate=0.0037560436340947183]:104.23429325270949)[&rate=0.0038009332261032254]:95.66578488972328,13[&rate=0.0018448795831243958]:287.41496438533835)[&rate=0.006058543947629752]:104.28183686412177,(((((4[&rate=0.0020411136668136267]:55.317719982837794,((5[&rate=8.910011406634733E-4]:25.77742137687849,37[&rate=0.002284132821681964]:25.77742137687849)[&rate=0.002558997427966471]:12.790969290559861,42[&rate=0.0013990776394630453]:38.56839066743835)[&rate=0.004121598096718862]:16.749329315399443)[&rate=0.0032808581568372227]:15.643924934831425,31[&rate=9.157422444693383E-4]:70.96164491766922)[&rate=0.0022141998548606333]:15.142716108135986,36[&rate=6.686448780228252E-4]:86.1043610258052)[&rate=0.004607763176764389]:56.60008763758326,23[&rate=0.002565007054890028]:142.70444866338846)[&rate=0.0039755537725627305]:132.77180554848297,((26[&rate=0.0010452436826412347]:13.158972364106386,30[&rate=0.0011504791126736495]:13.158972364106386)[&rate=0.003466248500439495]:83.28766353966358,27[&rate=0.001738058109167979]:96.44663590376997)[&rate=0.0012137275944853843]:179.02961830810148)[&rate=0.00713885217338997]:116.22054703758869)[&rate=0.0033243178373699354]:58.24866443208879,((((3[&rate=0.0013050249308077112]:36.696436984135175,28[&rate=0.0018210772807812125]:36.696436984135175)[&rate=0.004463621788701649]:6.03119470538163,(6[&rate=0.006103038352090756]:30.521281373961106,((20[&rate=0.0066259154231340985]:6.843933563117002,40[&rate=0.0042140665670997]:6.843933563117002)[&rate=0.0013948421686099876]:7.5096696693586384,(29[&rate=0.0027352432823912766]:9.767876159507303,39[&rate=0.001457775774598501]:9.767876159507303)[&rate=0.0019530955727136282]:4.5857270729683375)[&rate=0.0015450362434067464]:16.167678141485467)[&rate=0.0025189784054241173]:12.2063503155557)[&rate=0.002262173875415769]:288.54999403405947,((((7[&rate=0.002782437356790079]:36.32400515993412,19[&rate=0.001988538299207087]:36.32400515993412)[&rate=0.006490275242657977]:85.74616345494167,((9[&rate=5.318396644527366E-4]:21.60935043315977,15[&rate=0.0011717724058202673]:21.60935043315977)[&rate=0.004756741657784044]:43.23384839958667,(11[&rate=0.0023231586291160115]:22.269764025724637,17[&rate=0.0011123288143561583]:22.269764025724637)[&rate=0.004600874227483094]:42.5734348070218)[&rate=0.003208981824080329]:57.226969782129345)[&rate=0.00476098714822857]:9.601160833897055,((8[&rate=0.0017711506713700956]:24.718437732607722,18[&rate=9.563460854276339E-4]:24.718437732607722)[&rate=0.003921204790131031]:80.72020220374145,(10[&rate=0.0011871239448734627]:50.62371235068349,16[&rate=8.984775946647727E-4]:50.62371235068349)[&rate=0.007531077503004971]:54.814927585665686)[&rate=0.0036792260448763156]:26.23268951242366)[&rate=0.002446072140856748]:130.21546019447783,(12[&rate=5.653660817576628E-4]:51.04288611910617,14[&rate=0.0018023209022456253]:51.04288611910617)[&rate=0.006727150048417673]:210.84390352414448)[&rate=0.008349620078304563]:69.39083608032558)[&rate=0.012948781580113342]:48.317256784330766,(((24[&rate=0.005947816031758106]:11.132019534464378,25[&rate=0.001606718253758007]:11.132019534464378)[&rate=0.0030722410938450804]:192.85877560012878,41[&rate=0.004899202237968208]:203.99079513459316)[&rate=0.0026950120507462914]:95.12773241281997,38[&rate=0.0036052894621997835]:299.1185275474131)[&rate=0.0029079220863986767]:80.4763549604939)[&rate=0.0019313816529108658]:70.3505831736419)[&rate=1.0]:0.0;
tree STATE_17648000 = ((((((1[&rate=0.0013881112636172606]:3.532139138117284,2[&rate=0.001471234017964014]:3.532139138117284)[&rate=0.0014173578972636596]:9.681497557539581,(21[&rate=0.0017516100727484295]:0.8677293278292555,22[&rate=0.0014326121460965038]:0.8677293278292555)[&rate=0.002395518894472207]:12.345907367827609)[&rate=0.0018306272145985614]:192.19022559107117,(((32[&rate=0.0022680145732959004]:40.282997552560936,34[&rate=0.0018562436982038472]:40.282997552560936)[&rate=0.00865235555420942]:22.972306194943663,33[&rate=0.0027779437023123413]:63.2553037475046)[&rate=0.0022661750154131612]:8.157376804601427,35[&rate=0.0016767112597771475]:71.41268055210602)[&rate=0.0020659792592050276]:133.99118173462202)[&rate=0.003236130531195771]:89.59587266892879,13[&rate=0.002084643511232784]:294.99973495565683)[&rate=0.005303761719023628]:173.02030563859165,(((3[&rate=0.0012564250101270446]:42.65096966979223,((6[&rate=0.0061999888766443596]:29.012420739199307,((20[&rate=0.006731172172805575]:9.53296170503329,40[&rate=0.0025721177966631227]:9.53296170503329)[&rate=0.0017925476570378367]:1.7167046840300024,(29[&rate=0.002778694306924088]:4.936170894008154,39[&rate=0.0014809334407669826]:4.936170894008154)[&rate=0.005287305545486829]:6.313495495055139)[&rate=0.001465200436505422]:17.762754350136014)[&rate=0.004303438607855849]:8.692842777791178,28[&rate=0.002376977600684626]:37.705263516990485)[&rate=0.0019304835225318893]:4.945706152801748)[&rate=0.00229810990124426]:328.329243403969,((((7[&rate=0.001318006267367127]:45.015640929642075,19[&rate=0.0016211584823451282]:45.015640929642075)[&rate=0.007199589539065268]:57.085113267687944,(10[&rate=0.0012059821401002517]:51.19121132829058,16[&rate=9.127504648446549E-4]:51.19121132829058)[&rate=0.008213718878111937]:50.90954286903944)[&rate=0.001226791742671162]:52.77153769184267,((8[&rate=0.0017992864910629713]:24.58314426751566,18[&rate=9.715382321483366E-4]:24.58314426751566)[&rate=0.004521481519173955]:110.80952041375501,((9[&rate=5.40288265209978E-4]:21.491074192156308,15[&rate=0.002911011549901395]:21.491074192156308)[&rate=0.005680421794004379]:46.34563821400761,(11[&rate=0.0032407346535335015]:21.197947756828253,17[&rate=0.0012728750582589475]:21.197947756828253)[&rate=0.005876790861507523]:46.638764649335656)[&rate=0.002958552858542528]:67.55595227510676)[&rate=0.0010319000317385969]:19.479627207902013)[&rate=0.0042826665361503456]:134.18714315960437,(12[&rate=0.0023545684646306343]:51.64458122569283,14[&rate=0.0018309518802611668]:51.64458122569283)[&rate=0.006375235141304871]:237.41485382308423)[&rate=0.0031845602261835002]:81.92077802498414)[&rate=0.005255677153283732]:76.02732621978907,(((24[&rate=0.0020674566820074996]:21.69007925252393,25[&rate=0.002704470036934891]:21.69007925252393)[&rate=0.0031058882899759046]:179.10353157691142,41[&rate=0.00472168394900212]:200.79361082943535)[&rate=0.0035729594596822204]:111.82701479779041,38[&rate=0.003469781051960731]:312.62062562722576)[&rate=0.0031926048412550816]:134.38691366632452)[&rate=0.005080823425672741]:21.012501300698204)[&rate=0.001257750923256025]:3.108731836109996,(((((4[&rate=0.0015090806941923912]:62.87539756761704,((5[&rate=0.002317520080664213]:48.850146078689676,37[&rate=0.002228448886211766]:48.850146078689676)[&rate=0.0029536194910346654]:0.9705848831910302,42[&rate=0.0014213028497946651]:49.820730961880706)[&rate=0.0032065019735582805]:13.054666605736337)[&rate=0.002194373082026644]:26.95410569255897,31[&rate=0.001582833298767565]:89.82950326017601)[&rate=0.002255985041985428]:29.60589775651158,36[&rate=6.265995807409401E-4]:119.43540101668759)[&rate=0.005790086908385931]:47.53727714565642,23[&rate=0.002605753772362335]:166.972678162344)[&rate=0.001831598873888166]:191.45583655611992,((26[&rate=0.0033072835028409315]:4.511892802110248,30[&rate=0.0033544493765465416]:4.511892802110248)[&rate=0.003057047248462231]:95.56187184956914,27[&rate=0.0017656682331207924]:100.0737646516794)[&rate=0.001198706204102054]:258.3547500667845)[&rate=0.007803389575496587]:112.70025771189455)[&rate=1.0]:0.0;
tree STATE_17649000 = ((((((1[&rate=0.002381749327143278]:2.8270311519227147,2[&rate=0.0025243730270319616]:2.8270311519227147)[&rate=0.0022264774857459124]:4.247417432984275,(21[&rate=0.0017490145712733298]:2.642139316085196,22[&rate=0.0014304893294797194]:2.642139316085196)[&rate=0.0016594146796070702]:4.432309268821793)[&rate=0.0018072877786068993]:197.43072053857634,(((32[&rate=0.0021227351792111556]:41.222248259911595,34[&rate=0.001737340599907046]:41.222248259911595)[&rate=0.005003904007537796]:20.386559078081433,33[&rate=0.003142414584013212]:61.60880733799303)[&rate=0.0029376839025111075]:4.9072471412251275,35[&rate=0.0018185334896869414]:66.51605447921816)[&rate=0.001960613775932515]:137.9891146442652)[&rate=9.015354917832159E-4]:99.65405283244584,13[&rate=0.00213246484721943]:304.1592219559292)[&rate=0.005554323047596542]:154.06105119810695,((((3[&rate=0.001007975452800167]:36.59667899388663,28[&rate=0.0012839963545215403]:36.59667899388663)[&rate=0.0013069522755750366]:12.645211847860033,(6[&rate=0.006190801854569275]:35.59891385296046,((20[&rate=0.005905466130238616]:9.406229044889747,(29[&rate=0.004474779843645803]:6.098315270190153,39[&rate=0.0014787390228495265]:6.098315270190153)[&rate=0.0014523536122907179]:3.3079137746995935)[&rate=0.001789891495034734]:1.7806856809851794,40[&rate=0.0038713250979451608]:11.186914725874926)[&rate=0.0015993779200036598]:24.41199912708553)[&rate=0.004297061856837091]:13.642976988786202)[&rate=0.0048063800188107315]:232.73831313180685,(((7[&rate=0.0012696167402847958]:44.526675520481646,19[&rate=0.0015616389684974055]:44.526675520481646)[&rate=0.005943812366628601]:104.99967385239522,(((8[&rate=0.0017966203435866865]:23.196329486406714,18[&rate=9.700986258256792E-4]:23.196329486406714)[&rate=0.004960825441262301]:96.33247850661805,((9[&rate=4.0569967734536267E-4]:26.837224677099847,15[&rate=0.0013268894618590026]:26.837224677099847)[&rate=0.0037530807094963707]:42.7006732711986,(11[&rate=0.004205956690835254]:19.89606698286143,17[&rate=0.0012709889368989235]:19.89606698286143)[&rate=0.0026543235955052064]:49.64183096543702)[&rate=0.003570805472226493]:49.990910044726306)[&rate=0.0031696840090592905]:3.153815629134698,(10[&rate=0.0018494022840126849]:49.13680465092292,16[&rate=0.0017321704448186395]:49.13680465092292)[&rate=0.006883290390328571]:73.54581897123654)[&rate=8.503973631852575E-4]:26.84372575071741)[&rate=0.00130704444220478]:67.06724946567593,(12[&rate=0.0027038682683411955]:49.578799574381286,14[&rate=0.0018282388116294091]:49.578799574381286)[&rate=0.006179252357523659]:167.0147992641715)[&rate=0.003382876563099148]:65.3866051350007)[&rate=0.005396916254230206]:95.67047576898744,(((24[&rate=0.0032484938822267204]:6.3672237207778695,25[&rate=0.004249401908905059]:6.3672237207778695)[&rate=0.002918546097545479]:170.3711348213447,41[&rate=0.006691192694764242]:176.73835854212257)[&rate=0.003654054132978148]:93.5932042938004,38[&rate=0.002002227426903882]:270.33156283592297)[&rate=0.003265487571429546]:107.31911690661798)[&rate=0.008391108316411489]:80.56959341149519)[&rate=0.0018835806602872137]:51.43296313846963,(((((4[&rate=0.0016548407003104757]:49.56830947080573,((5[&rate=0.0016662606438098272]:11.461732950040144,37[&rate=0.004237360054183332]:11.461732950040144)[&rate=0.001385176511062881]:23.20208215189451,42[&rate=0.0014191967910716146]:34.66381510193465)[&rate=0.002141103304059223]:14.904494368871077)[&rate=0.0024881343461287714]:28.964465387338606,31[&rate=0.0017448826469248432]:78.53277485814434)[&rate=0.0015354524910041012]:44.5470953645557,36[&rate=5.834806403167182E-4]:123.07987022270004)[&rate=0.010995340113641892]:20.06958604700074,23[&rate=0.0026018926174626793]:143.14945626970078)[&rate=0.0018288848465539064]:253.35138924885777,((26[&rate=0.003302382834927876]:2.131985680356101,30[&rate=0.00682928111156773]:2.131985680356101)[&rate=0.0027929987532673076]:89.13937766178222,27[&rate=0.0016193681095429738]:91.27136334213832)[&rate=7.409209732663567E-4]:305.2294821764202)[&rate=0.006785882061841139]:113.15239077394722)[&rate=1.0]:0.0;
tree STATE_17650000 = ((((((1[&rate=0.0022247160708808657]:6.3454039605037265,2[&rate=0.0023579363192089992]:6.3454039605037265)[&rate=0.002135043450401674]:5.829221272493563,(21[&rate=0.0016336987188939384]:1.4882396843534653,22[&rate=0.0013361744513810225]:1.4882396843534653)[&rate=0.0027059141323275537]:10.686385548643825)[&rate=0.0017439988342996707]:187.15189992627333,(((32[&rate=0.0016021368967760292]:28.07730253230332,34[&rate=0.001311259880757608]:28.07730253230332)[&rate=0.004092559843752993]:34.48117290989466,33[&rate=0.002916135625148106]:62.55847544219798)[&rate=0.0015507181431719651]:2.508325016489785,35[&rate=0.0016986341231607742]:65.06680045868777)[&rate=0.0019187759115053622]:134.25972470058286)[&rate=0.004040010314106106]:93.31926255106933,13[&rate=0.001991867390071788]:292.64578771033996)[&rate=0.004484170277106668]:197.29880205292574,((((3[&rate=0.0012922227795442828]:29.787798576157055,28[&rate=0.0016460810959753604]:29.787798576157055)[&rate=0.0017270303782088306]:22.321715914850703,(6[&rate=0.005782630531893161]:42.04103662528738,(20[&rate=0.003972139340559997]:17.376799882033428,((29[&rate=0.006810888304631168]:8.741558981823365,39[&rate=0.0013812429508376699]:8.741558981823365)[&rate=0.003078851743272138]:2.6279977602319704,40[&rate=0.004246032692173829]:11.369556742055336)[&rate=8.314218383035622E-4]:6.007243139978092)[&rate=0.0014939278964000893]:24.664236743253955)[&rate=0.00443034670131995]:10.068477865720375)[&rate=0.002433765236582831]:290.54603078815285,(((((7[&rate=0.0014064778466211403]:38.65556354988122,19[&rate=6.697639946243162E-4]:38.65556354988122)[&rate=0.008184482623443208]:83.71683757062429,(10[&rate=0.0017274676792681624]:50.128510661281204,16[&rate=0.003032967574033558]:50.128510661281204)[&rate=0.004620383768130334]:72.2438904592243)[&rate=8.25341161519871E-4]:3.8943621686151744,(8[&rate=0.0016781657523756485]:23.296378097884364,18[&rate=9.061381810003687E-4]:23.296378097884364)[&rate=0.004668991331491282]:102.97038519123632)[&rate=0.0016992612952413046]:57.424466061066255,((9[&rate=6.110895719908262E-4]:16.774067188438043,15[&rate=0.0018137741937006367]:16.774067188438043)[&rate=0.0024071367884213007]:96.26739565232654,(11[&rate=0.0039286499787472475]:19.7431031459808,17[&rate=0.0011871902228472225]:19.7431031459808)[&rate=0.001990820583944307]:93.29835969478378)[&rate=0.0013607657032506223]:70.64976650942236)[&rate=0.0027164312139736344]:51.02485030949754,(12[&rate=0.002525597098361581]:50.565929340583814,14[&rate=0.0017076995548022823]:50.565929340583814)[&rate=0.0054966230806773805]:184.15015031910067)[&rate=0.0031606402598826806]:107.93946561947612)[&rate=0.004658526851339336]:86.17221524402294,(((24[&rate=0.0040160120749219135]:11.537439661445015,25[&rate=0.003969230771909562]:11.537439661445015)[&rate=0.005532961753844645]:133.42399663550577,41[&rate=0.005876127579496682]:144.96143629695078)[&rate=0.004504010597530851]:60.27646178304573,38[&rate=0.0019199844862396542]:205.2378980799965)[&rate=0.002883790907642293]:223.58986244318703)[&rate=0.006739684806291226]:61.116829240082154)[&rate=0.004465692073079031]:32.51802429508865,(((((4[&rate=0.0017767829082384872]:52.65869088854347,((5[&rate=0.0024581661148884745]:12.586498900311618,37[&rate=0.00564457996352547]:12.586498900311618)[&rate=0.0022575426408502517]:20.1316198738919,42[&rate=0.0013186122725339638]:32.71811877420352)[&rate=0.002708029440045031]:19.94057211433995)[&rate=0.001841467802070669]:43.18496150786488,31[&rate=0.0015033329451058755]:95.84365239640834)[&rate=0.002727264493825117]:11.544187996014216,36[&rate=6.312302625773171E-4]:107.38784039242256)[&rate=0.0036234074675096117]:51.26610996824769,23[&rate=0.002780694391885592]:158.65395036067025)[&rate=0.0018542334152132365]:137.88728111986813,((26[&rate=0.004378858467778884]:1.977415909833094,30[&rate=0.003568384680828403]:1.977415909833094)[&rate=0.002155122133921401]:103.91502548419442,27[&rate=0.0021213329239002476]:105.89244139402751)[&rate=7.15141467382573E-4]:190.64879008651087)[&rate=0.0022963958920459967]:225.92138257781596)[&rate=1.0]:0.0;
tree STATE_17651000 = ((((((1[&rate=0.002217360391090096]:6.66589886290316,2[&rate=0.002350140167138175]:6.66589886290316)[&rate=0.0018447624700606861]:16.965714927235947,(21[&rate=0.003977287379206574]:1.1557072536981148,22[&rate=0.0015480573096704727]:1.1557072536981148)[&rate=0.001128232857135709]:22.47590653644099)[&rate=0.002488431017172471]:174.29863748755253,(((32[&rate=0.0020706385920402897]:48.13676095949678,34[&rate=0.0016947024431095297]:48.13676095949678)[&rate=0.0037815395042865596]:24.18756384097715,35[&rate=0.00222055245330645]:72.32432480047393)[&rate=5.109082824675909E-4]:14.301913713961738,33[&rate=0.0027634403490489914]:86.62623851443567)[&rate=0.003719404752607122]:111.30401276325597)[&rate=0.0035300013381189123]:41.09503246492537,13[&rate=0.0024052955554842107]:239.025283742617)[&rate=0.006336941318182229]:242.4147923824867,((((3[&rate=0.0016700984554400458]:25.7175065963587,28[&rate=0.002127433086181902]:25.7175065963587)[&rate=0.0025758139524808296]:14.492498560618184,(6[&rate=0.006026967972514995]:34.32243852349979,((20[&rate=0.002973535889438724]:7.715339649141974,(29[&rate=0.006377873788222353]:2.8104247911881473,39[&rate=0.0019787067350141123]:2.8104247911881473)[&rate=0.002372592241375031]:4.904914857953827)[&rate=0.0013481163981572918]:7.68762122658053,40[&rate=0.00310860058304118]:15.402960875722504)[&rate=0.003289652136841214]:18.919477647777285)[&rate=0.001595628103909214]:5.887566633477093)[&rate=0.00309839133009183]:283.8378440064476,((((7[&rate=0.002880844613758595]:40.93517279947854,19[&rate=8.656183984144158E-4]:40.93517279947854)[&rate=0.011085682566188427]:53.93319468241909,(8[&rate=0.0021689000344092034]:24.706853455683397,18[&rate=7.591597152649308E-4]:24.706853455683397)[&rate=0.004338390825802807]:70.16151402621423)[&rate=0.0012676879666906038]:99.32951526132167,(((9[&rate=5.521142990313475E-4]:25.47354134078621,15[&rate=0.001638729759843486]:25.47354134078621)[&rate=0.003660797884534451]:66.17003188942427,(11[&rate=0.003806706825891358]:20.806826477301584,17[&rate=0.0015343519621698679]:20.806826477301584)[&rate=0.0027160571099888995]:70.8367467529089)[&rate=0.005188119944699126]:24.375322890939174,(10[&rate=0.0022326189792742936]:51.50893343591142,16[&rate=5.858717352958684E-4]:51.50893343591142)[&rate=0.00906700597385618]:64.50996268523824)[&rate=6.388997939168249E-4]:78.17898662206966)[&rate=0.006038402572871244]:54.95636519872278,(12[&rate=0.0032641398062571063]:51.954472572800874,14[&rate=0.001954221233549429]:51.954472572800874)[&rate=0.0073596832686859855]:197.1997753691412)[&rate=0.005173545212664429]:74.89360122148238)[&rate=0.006671703713176274]:90.16259002876927,(((24[&rate=0.0014512365627654218]:31.50312201972367,25[&rate=0.0020481036845287196]:31.50312201972367)[&rate=0.008323002233536896]:85.47003069753069,41[&rate=0.008235324271706422]:116.97315271725437)[&rate=0.0029688127445608257]:150.3353497698049,38[&rate=0.0025756319280874304]:267.3085024870593)[&rate=0.0038162054043547966]:146.90193670513446)[&rate=0.006473269203891655]:67.22963693290995)[&rate=0.006200670636587611]:39.0852023967135,(((((4[&rate=0.002296355115918312]:45.4581557510938,((5[&rate=0.0021051504546104353]:28.872554115753562,37[&rate=0.004833965452672295]:28.872554115753562)[&rate=0.001637129998409638]:6.210671061943412,42[&rate=0.0014984367139178102]:35.083225177696974)[&rate=0.003917490424226995]:10.374930573396824)[&rate=0.0018148208779666588]:15.129002496972099,31[&rate=0.0022756304153347677]:60.5871582480659)[&rate=0.004587662044897442]:14.836429317400267,36[&rate=9.123085623606843E-4]:75.42358756546616)[&rate=0.0021894595253482193]:62.878903010967036,23[&rate=0.0035938334182452486]:138.3024905764332)[&rate=0.0013310195625164751]:266.04481956573,((26[&rate=0.0056593374457226085]:2.249098716125047,30[&rate=0.0021575900457066473]:2.249098716125047)[&rate=0.0021918160976654136]:104.85927298040751,27[&rate=0.002175633456558655]:107.10837169653256)[&rate=0.0010101993153145868]:297.2389384456306)[&rate=0.0031148923464777204]:116.17796837965403)[&rate=1.0]:0.0;
tree STATE_17652000 = ((((((1[&rate=0.0019201924142476623]:10.158072346876025,2[&rate=0.001502629081096203]:10.158072346876025)[&rate=0.0026127413135189227]:2.9886080172962277,(21[&rate=0.006314314821726521]:0.5367854273505506,22[&rate=0.0026725684898150125]:0.5367854273505506)[&rate=0.002608439612306119]:12.609894936821703)[&rate=0.0023232385585002613]:179.2525003412775,(((32[&rate=0.002424292680281485]:31.495450014372807,34[&rate=8.743198121865188E-4]:31.495450014372807)[&rate=0.002776127265917426]:35.65074414849835,35[&rate=0.002075209611802491]:67.14619416287115)[&rate=0.004440446211384994]:1.8201103327403558,33[&rate=0.003121399091212871]:68.96630449561151)[&rate=0.0029993824447557206]:123.43287620983826)[&rate=0.0019703921082767657]:66.4964604774357,13[&rate=0.0020688311409272]:258.89564118288547)[&rate=0.002819366953637162]:227.38521806818636,((((3[&rate=0.0014585393181242988]:20.258138337514485,28[&rate=0.0019344782324759438]:20.258138337514485)[&rate=0.0023421916554061104]:15.116689589453873,(6[&rate=0.0054803314033205685]:29.713024903722,(20[&rate=0.0014570535032806364]:12.579575423525688,((29[&rate=0.005799410610525572]:3.466797871594154,39[&rate=0.0017992411287557257]:3.466797871594154)[&rate=0.002902947529563105]:6.242455756335917,40[&rate=0.0021845895145725653]:9.709253627930071)[&rate=0.0012258443491877883]:2.8703217955956166)[&rate=0.0029912858329986867]:17.13344948019631)[&rate=0.0033714791850299485]:5.661803023246357)[&rate=0.002732324812195391]:295.3136648651061,(((((7[&rate=0.0013418795058194972]:34.08570708995394,19[&rate=9.194218931589711E-4]:34.08570708995394)[&rate=0.006778063961417497]:67.76571648537056,(8[&rate=0.0019721841933500314]:22.94300359516134,18[&rate=6.903051165519443E-4]:22.94300359516134)[&rate=0.0038024411274464576]:78.90841998016316)[&rate=0.0021884511521365435]:37.13488460888081,((9[&rate=0.0012755681349702367]:23.652601096312846,15[&rate=0.0014900995336550756]:23.652601096312846)[&rate=0.003054056262892796]:59.26420566170253,(11[&rate=0.0034614444708851244]:19.333386889254893,17[&rate=0.0013951886388469592]:19.333386889254893)[&rate=0.002837136828347821]:63.58341986876049)[&rate=0.002234723529398502]:56.06950142618993)[&rate=0.002333937309142318]:12.212531681171697,(10[&rate=0.002030123929265823]:51.09195773610426,16[&rate=9.394466068080802E-4]:51.09195773610426)[&rate=0.003143844398406753]:100.10688212927275)[&rate=0.005527781035965308]:75.06316545287666,(12[&rate=0.002845814628360241]:53.25019031568994,14[&rate=0.0031912233346570776]:53.25019031568994)[&rate=0.006745085932221174]:173.01181500256374)[&rate=0.004275548802944177]:104.42648747382077)[&rate=0.006632127106151589]:84.48712722515768,(((24[&rate=0.0020326652544313427]:14.169161878123079,25[&rate=0.0028686633896268287]:14.169161878123079)[&rate=0.006559323968532443]:87.97348391532852,41[&rate=0.007488393240183608]:102.14264579345159)[&rate=0.0030761778650312353]:160.6881680065889,38[&rate=0.0025096931270545443]:262.8308138000405)[&rate=0.0035589004620415797]:152.3448062171916)[&rate=0.00734014887574908]:71.10523923383971)[&rate=0.00477289212618482]:142.55568731902548,(((((4[&rate=0.0018384375114842858]:48.613204559333006,((5[&rate=0.0013829900706239504]:19.225046287975665,37[&rate=0.004099723918666287]:19.225046287975665)[&rate=0.0017313372657077968]:1.287920945471253,42[&rate=0.002107532885378945]:20.51296723344692)[&rate=0.0021765115807917805]:28.100237325886088)[&rate=0.0019898412917443123]:6.019232028708274,31[&rate=0.002069234295186468]:54.63243658804128)[&rate=0.0015977799314001338]:34.867512672810314,36[&rate=8.295636025604419E-4]:89.4999492608516)[&rate=0.0019442469163347847]:62.06903999610134,23[&rate=0.003258546468452261]:151.56898925695293)[&rate=0.0012226839845390402]:324.00305382330583,((26[&rate=0.005336065020230273]:2.5396995069527426,30[&rate=0.0019619000029346936]:2.5396995069527426)[&rate=0.0019930218055083638]:106.20199847597462,27[&rate=0.0019783069046412087]:108.74169798292736)[&rate=9.245474835431187E-4]:366.8303450973314)[&rate=0.0014398067471177835]:153.26450348983855)[&rate=1.0]:0.0;
tree STATE_17653000 = ((((((1[&rate=0.0031659589788024553]:5.220089335972602,2[&rate=0.002574609839060373]:5.220089335972602)[&rate=0.008179427251696937]:3.157696807445051,(21[&rate=0.006603878792777394]:0.2783376052121384,22[&rate=0.0011330234694455201]:0.2783376052121384)[&rate=0.004171691778905006]:8.099448538205515)[&rate=0.0021382731233107488]:161.13434700808355,((32[&rate=0.0015178806403626842]:46.97799994483396,34[&rate=0.0010484656073374698]:46.97799994483396)[&rate=0.0040027035750069976]:27.53902799700746,(33[&rate=0.0032083139018466286]:60.24532968334591,35[&rate=0.0016405906192522403]:60.24532968334591)[&rate=0.002102103020265776]:14.271698258495512)[&rate=0.002724397242066177]:94.9951052096598)[&rate=0.004826819959067937]:53.25233245105531,13[&rate=0.0021264373814598838]:222.76446560255653)[&rate=0.0028978717323347274]:229.4253783352966,((((3[&rate=0.0014991520898116916]:15.511014365215882,28[&rate=0.0019883434398196933]:15.511014365215882)[&rate=0.0014940077159417062]:16.625787952079133,(6[&rate=0.004288497323022813]:25.490095594520298,(20[&rate=0.0014976249027141134]:14.42348205572505,((29[&rate=0.0024395360911717806]:2.32368077440295,39[&rate=8.333429077586401E-4]:2.32368077440295)[&rate=0.003401324253700461]:2.540756286138966,40[&rate=0.002245419026731419]:4.864437060541916)[&rate=0.0012599777702476116]:9.559044995183132)[&rate=0.0018858336303643143]:11.066613538795249)[&rate=0.0018190034842400218]:6.6467067227747165)[&rate=0.002901030403039127]:289.8050369444103,((((7[&rate=0.001305529120385273]:36.66664029700969,19[&rate=0.0015739246810650789]:36.66664029700969)[&rate=0.006324110554898685]:93.60867343220063,(8[&rate=0.0020270993165659172]:23.047093586003825,18[&rate=0.0023239993837388686]:23.047093586003825)[&rate=0.0038588935429104223]:107.2282201432065)[&rate=0.002376275107225362]:41.6620450167768,(((9[&rate=0.0013110861061305073]:23.781186161295825,15[&rate=0.0015315910940126322]:23.781186161295825)[&rate=0.003267505311025213]:37.60450308389974,(11[&rate=0.0031714364156819933]:19.312874089520385,17[&rate=0.002394749936932787]:19.312874089520385)[&rate=0.003057758435122807]:42.07281515567518)[&rate=0.0018034668563099688]:100.69660093254949,(10[&rate=0.0012963060159994402]:51.016346338747084,16[&rate=9.656053329258363E-4]:51.016346338747084)[&rate=0.0026617405786351117]:111.06594383899797)[&rate=0.005681701130104605]:9.855068568242075)[&rate=0.003978984988504221]:67.55504452353989,(12[&rate=0.003231250659620541]:47.40961923867585,14[&rate=0.003623441387343179]:47.40961923867585)[&rate=0.005026718344873601]:192.08278403085117)[&rate=0.004394600710023091]:82.44943599217828)[&rate=0.00888261525541774]:53.392583064917744,(((24[&rate=0.0020892644621930364]:22.289913847531313,25[&rate=0.0027594603281111576]:22.289913847531313)[&rate=0.006633863299090497]:117.44786710805907,41[&rate=0.007646538319568504]:139.73778095559038)[&rate=0.003115823725260769]:137.3354714850828,38[&rate=0.0023781966432490664]:277.0732524406732)[&rate=0.0040239619326342445]:98.26116988594987)[&rate=0.005826505891335235]:76.8554216112301)[&rate=0.004159598630992038]:13.587574633516851,(((((4[&rate=0.0023001418222134127]:35.31578777328886,((5[&rate=0.0014133722981587897]:17.741056346370968,37[&rate=0.004241753214437793]:17.741056346370968)[&rate=0.0017795460484346765]:4.419893128353721,42[&rate=0.0021533548465553247]:22.16094947472469)[&rate=0.0031944001329954315]:13.154838298564172)[&rate=0.0016029103044747427]:21.109743852002538,31[&rate=0.0018021649474401088]:56.4255316252914)[&rate=0.0036975356196283023]:22.292788368645887,36[&rate=9.417119809941944E-4]:78.71831999393729)[&rate=0.002394769811972455]:56.27698322708707,23[&rate=0.0037768238902302358]:134.99530322102436)[&rate=0.0011851384106315106]:238.54763167486902,((26[&rate=0.005752131230748735]:5.919583911277507,30[&rate=0.0020165287646708866]:5.919583911277507)[&rate=0.0022861281795677492]:97.3365709962144,27[&rate=0.002257566222456301]:103.25615490749192)[&rate=9.338735708091621E-4]:270.28677998840146)[&rate=0.005078217855311784]:92.23448367547661)[&rate=1.0]:0.0;
tree STATE_17654000 = ((((((1[&rate=0.0016265066125879526]:6.543600283454235,2[&rate=0.003764253083907834]:6.543600283454235)[&rate=0.0019865024013249193]:1.8728207114239561,(21[&rate=0.002336896001525966]:1.1897501855452355,22[&rate=9.705595453968985E-4]:1.1897501855452355)[&rate=0.0011643779431800832]:7.226670809332956)[&rate=0.0024533684917880287]:165.14177269008815,(((32[&rate=0.00157967143037345]:36.39216011125566,34[&rate=0.001091147170336402]:36.39216011125566)[&rate=0.002702085160616309]:49.15183636541916,35[&rate=8.723918197019962E-4]:85.54399647667482)[&rate=0.004830716522156281]:1.9417788264449172,33[&rate=0.0028092129975528213]:87.48577530311974)[&rate=0.0027434022910719155]:86.0724183818466)[&rate=0.008480333764644833]:43.325715648638266,13[&rate=0.0030389205995040272]:216.8839093336046)[&rate=0.0024338299979323056]:241.59241592139216,(((((4[&rate=0.0016192076667630294]:40.27507855871817,((5[&rate=0.00223772985522335]:13.878327356624714,37[&rate=0.0037140967582852636]:13.878327356624714)[&rate=0.002291894067365695]:6.249071402557421,42[&rate=0.001704132839167487]:20.127398759182135)[&rate=0.00205493903473206]:20.147679799536036)[&rate=0.002565201668390365]:27.03026257238944,31[&rate=0.0017323364680409074]:67.30534113110761)[&rate=0.0024048876808051892]:7.3139954777428215,36[&rate=7.810719897858097E-4]:74.61933660885043)[&rate=0.0025087268416239196]:85.09787014591791,23[&rate=0.002329133927810834]:159.71720675476834)[&rate=9.974466307375604E-4]:220.1596058051991,((26[&rate=0.0034140322526903647]:1.7306142699012808,30[&rate=0.0037661327606636776]:1.7306142699012808)[&rate=0.001920753110887158]:113.27607522957757,27[&rate=0.0018931883602987987]:115.00668949947885)[&rate=8.040412155534027E-4]:264.8701230604886)[&rate=0.007500373992015732]:78.59951269502932)[&rate=0.004215667802387823]:2.7526804298681213,((((3[&rate=0.0013126638056156152]:29.208326438145825,28[&rate=0.0017410017864914608]:29.208326438145825)[&rate=0.0018500208417590786]:9.939765997034726,(6[&rate=0.0033219784536604887]:36.03366817617872,((20[&rate=0.002242159553004789]:8.317348415243872,(29[&rate=0.008610329086970852]:3.6478445278536684,39[&rate=0.001506261032653221]:3.6478445278536684)[&rate=0.002978213664469468]:4.669503887390204)[&rate=0.0033087855992573433]:6.1457934931042235,40[&rate=0.001966098239706425]:14.463141908348096)[&rate=0.0016535707935785627]:21.570526267830626)[&rate=0.005938198301839686]:3.1144242590018294)[&rate=0.0015927270170103254]:280.26027726902754,(((((7[&rate=0.0011431267282042076]:38.90181032040264,19[&rate=0.0013781349975363368]:38.90181032040264)[&rate=0.00898291986745444]:62.17149430179712,(8[&rate=9.488059443421056E-4]:23.857527232920386,18[&rate=0.002034903527159941]:23.857527232920386)[&rate=0.003890568700670389]:77.21577738927937)[&rate=0.0019849512784946323]:57.53463769279951,(10[&rate=0.0024383004926143595]:54.864086865805994,16[&rate=8.454880459796269E-4]:54.864086865805994)[&rate=0.0023527476983440333]:103.74385544919326)[&rate=0.0011550202496091165]:39.68042215697599,((9[&rate=0.0011479924480372146]:24.668412995086562,15[&rate=0.001341067532625152]:24.668412995086562)[&rate=0.0021027099618304516]:118.06822994515571,(11[&rate=0.00277692291727385]:19.732672242666222,17[&rate=0.001641142809272491]:19.732672242666222)[&rate=0.0020195632472755853]:123.00397069757604)[&rate=0.0031104971967127696]:55.551721531732994)[&rate=0.003590685605455341]:47.29890970886029,(12[&rate=0.0010010160922167763]:50.90613065184216,14[&rate=0.0021697443916569113]:50.90613065184216)[&rate=0.004263536637294542]:194.6811435289934)[&rate=0.004161456843605413]:73.82109552337255)[&rate=0.006729412832753493]:98.57878828432263,(((24[&rate=0.0015761998570667805]:26.9758626835522,25[&rate=0.002081814463155499]:26.9758626835522)[&rate=0.006726593221049643]:121.46002136054867,41[&rate=0.004807912255602035]:148.43588404410087)[&rate=0.002421323222744394]:115.92977559128457,38[&rate=0.0020123185465106227]:264.36565963538544)[&rate=0.0033893631714185897]:153.62149835314528)[&rate=0.005342343239372743]:43.24184769633416)[&rate=1.0]:0.0;
tree STATE_17655000 = ((((((1[&rate=0.0022820164429993503]:4.589858232209214,2[&rate=0.0045060912194858525]:4.589858232209214)[&rate=0.0023185348084115596]:4.373273250107043,(21[&rate=0.004049584268748006]:1.2375532268626144,22[&rate=0.0012029530588255147]:1.2375532268626144)[&rate=0.0029281559163825666]:7.725578255453643)[&rate=0.001895820300119061]:149.92922580001795,(((32[&rate=0.0019855208005522783]:52.88791284699694,34[&rate=0.0013714848300182452]:52.88791284699694)[&rate=0.003537151252013882]:18.56154462643434,33[&rate=0.003569410025615325]:71.44945747343128)[&rate=0.0033852352938689933]:6.318636531816168,35[&rate=0.0010918669806291629]:77.76809400524745)[&rate=0.004086248205816927]:81.12426327708677)[&rate=0.008807693324827148]:21.167945472837886,13[&rate=0.0038300077688520747]:180.0603027551721)[&rate=0.0026965833049525417]:285.6046638180575,((((3[&rate=0.0018092178626731609]:31.043494251060142,28[&rate=0.0023995874014954284]:31.043494251060142)[&rate=0.005334739054611329]:5.156076555715725,(6[&rate=0.008794218986872817]:14.509696878209066,(20[&rate=0.002856395042122438]:10.421366700299837,((29[&rate=0.004977981391504239]:5.600227316712715,39[&rate=0.0014904700070535388]:5.600227316712715)[&rate=0.004163339736122413]:3.8583264678242504,40[&rate=0.0021654447994754367]:9.458553784536965)[&rate=0.005316880848282531]:0.9628129157628713)[&rate=0.00528925863791369]:4.08833017790923)[&rate=0.002939228531328761]:21.6898739285668)[&rate=0.0019029393348251498]:345.4209444913568,(((((7[&rate=0.001416840214328265]:35.15003464418969,19[&rate=0.0017081195261264151]:35.15003464418969)[&rate=0.011244668051900112]:47.283768890119646,(8[&rate=0.0011759907142135455]:21.75370425921843,18[&rate=0.002841020645735494]:21.75370425921843)[&rate=0.005745817423796057]:60.6800992750909)[&rate=0.0022754325273515574]:43.210853372412714,(10[&rate=0.0030221340358163803]:49.36380136574422,16[&rate=0.0010479340870008093]:49.36380136574422)[&rate=0.0033121709166981064]:76.28085554097783)[&rate=0.002712025142185462]:29.683658346242424,((9[&rate=0.0014228709960417288]:22.475765490802537,15[&rate=0.0016621765229282931]:22.475765490802537)[&rate=0.0017375214822729869]:96.73327390013785,(11[&rate=0.003441837167060149]:18.080686414618043,17[&rate=0.0010727126328815043]:18.080686414618043)[&rate=0.002801650824712686]:101.12835297632233)[&rate=0.004267539662707677]:36.1192758620241)[&rate=0.0044651710453814]:87.645054218676,(12[&rate=6.815069017904233E-4]:45.83940018403377,14[&rate=0.0026892741050078277]:45.83940018403377)[&rate=0.005848348977023255]:197.1339692876067)[&rate=0.0054701419587209425]:138.6471458264922)[&rate=0.009042168625936783]:32.69977075349874,(((24[&rate=0.001953609593935376]:24.53045684389897,25[&rate=0.0025802899862659707]:24.53045684389897)[&rate=0.004048268510507021]:131.56760759275994,41[&rate=0.005630805428531602]:156.09806443665892)[&rate=0.0034987401419155255]:72.00568257290033,38[&rate=0.003859340091309647]:228.10374700955924)[&rate=0.0035902004163664604]:186.21653904207216)[&rate=0.006212662088872934]:51.34468052159821)[&rate=0.0032419485553555664]:18.99276614618435,(((((4[&rate=0.0026956581637967085]:44.528255697360464,((5[&rate=0.0012784143265266272]:16.010632029087073,37[&rate=0.004603410555628896]:16.010632029087073)[&rate=0.002092535096296262]:12.485385223281938,42[&rate=0.001868446012953611]:28.49601725236901)[&rate=0.0017737536053880096]:16.032238444991453)[&rate=0.003458659643022743]:15.514533232636381,31[&rate=0.0019088911979996022]:60.042788929996846)[&rate=0.009710181830019116]:13.235800793748155,36[&rate=0.001054096786986434]:73.278589723745)[&rate=0.0031296531034469078]:65.40297475991528,23[&rate=0.003076119854153489]:138.68156448366028)[&rate=0.001198466228221543]:232.69133745597628,((26[&rate=0.0037769320618482112]:2.922974546276266,30[&rate=0.004667906205085091]:2.922974546276266)[&rate=0.001894337286215433]:94.057372432459,27[&rate=0.0023464987179359865]:96.98034697873527)[&rate=0.0010205428796601834]:274.3925549609013)[&rate=0.0059660834907264825]:113.2848307797774)[&rate=1.0]:0.0;
tree STATE_17656000 = ((((((1[&rate=0.0032234825126690875]:3.801857140051217,2[&rate=0.0037113252667517025]:3.801857140051217)[&rate=0.003989096898691366]:4.933547944133501,(21[&rate=0.0027624289260076706]:3.6477961322358374,22[&rate=0.003041536495562958]:3.6477961322358374)[&rate=0.0026561683863080823]:5.08760895194888)[&rate=0.00260293992920476]:179.7732001062578,((32[&rate=0.0013618918687231174]:55.509189612420194,34[&rate=8.732153304685875E-4]:55.509189612420194)[&rate=0.002889100249066783]:34.479613928727666,(33[&rate=0.0029398520731683717]:83.84053982767199,35[&rate=7.752036943672754E-4]:83.84053982767199)[&rate=0.002830354496266314]:6.14826371347587)[&rate=0.0027881613283171104]:98.51980164929466)[&rate=0.00293715547174258]:37.381649814490544,13[&rate=0.0032692160933549784]:225.89025500493307)[&rate=0.002044854452301366]:257.06015434115005,((((3[&rate=0.001490115410394795]:31.438295918005593,28[&rate=0.001976357982821955]:31.438295918005593)[&rate=0.0016997253620745427]:1.019303037238707,(6[&rate=0.009515935388119021]:18.750077625446792,(20[&rate=0.004105506437025642]:10.083419831555162,((29[&rate=0.010100628252355477]:2.9347541436266433,40[&rate=0.004846122105732982]:2.9347541436266433)[&rate=0.0016272078750479394]:5.734544784627488,39[&rate=0.0029463186997978025]:8.66929892825413)[&rate=0.004379111135177744]:1.414120903301031)[&rate=0.005471443053605674]:8.66665779389163)[&rate=0.0029535610204418847]:13.707521329797508)[&rate=0.0018375396703797545]:231.48230772788827,((((7[&rate=0.0011448620799940476]:46.13584215612355,19[&rate=0.0013802271094384443]:46.13584215612355)[&rate=0.010903136690973153]:65.28236775951132,(8[&rate=9.68574278414626E-4]:22.376413342302282,18[&rate=0.002339933035593455]:22.376413342302282)[&rate=0.0038004107728073057]:89.04179657333258)[&rate=0.0024188866579447207]:36.08259231992906,(((9[&rate=0.0033686661280725406]:18.355335010397763,15[&rate=0.0016956005931869822]:18.355335010397763)[&rate=0.0031744340405604372]:72.43398643785612,(11[&rate=0.0028347799944350898]:18.61292662603585,17[&rate=8.83511962890896E-4]:18.61292662603585)[&rate=0.003009128954032652]:72.17639482221804)[&rate=0.003954559586910467]:54.734168619491115,(10[&rate=0.0024891023856130046]:51.349064438671874,16[&rate=0.0017147392494021585]:51.349064438671874)[&rate=0.0031629080592039745]:94.17442562907313)[&rate=6.38342081744742E-4]:1.9773121678189227)[&rate=0.004767907735048883]:32.209461196677466,(12[&rate=5.613054997873971E-4]:51.73914604112804,14[&rate=0.0022149509291362873]:51.73914604112804)[&rate=0.00655979560118273]:127.97111739111335)[&rate=0.004206492493700227]:84.22964325089117)[&rate=0.005734254030862063]:148.62577345972062,(((24[&rate=0.00143422465487372]:24.62936526712409,25[&rate=0.001894296345875833]:24.62936526712409)[&rate=0.0036598357259518418]:154.64675005646313,41[&rate=0.0049118820197551405]:179.27611532358722)[&rate=0.0027502432235809]:118.17139143530969,38[&rate=0.003147654980864051]:297.4475067588969)[&rate=0.002969421043932112]:115.11817338395628)[&rate=0.0040907873719265315]:70.38472920322994)[&rate=0.00480959031465264]:53.54336286738919,(((((4[&rate=0.002220208993792256]:35.08480393877366,((5[&rate=0.0010529328325272133]:11.156856326545613,37[&rate=0.00862731069340546]:11.156856326545613)[&rate=0.00446264535816982]:12.423535303739532,42[&rate=0.0015388971414493793]:23.580391630285146)[&rate=0.001460906193865858]:11.504412308488515)[&rate=0.001953796329202383]:28.870294244783388,31[&rate=0.001472355153510117]:63.95509818355705)[&rate=0.004684998673675829]:15.942988120075093,36[&rate=7.588645841204704E-4]:79.89808630363214)[&rate=0.0024855727069480354]:72.20031253067137,23[&rate=0.002533566406566883]:152.0983988343035)[&rate=9.870856530824613E-4]:254.14550890958884,((26[&rate=0.0020577397889607234]:5.8515136944537645,30[&rate=0.001415505590181503]:5.8515136944537645)[&rate=0.0015622264638856093]:144.47579736827802,27[&rate=0.0018291696591241668]:150.32731106273178)[&rate=0.0010313258607361415]:255.91659668116057)[&rate=0.0035104092512143223]:130.24986446957996)[&rate=1.0]:0.0;
tree STATE_17657000 = ((((((1[&rate=0.0035433941459572277]:2.769698879407222,2[&rate=0.003588578371953221]:2.769698879407222)[&rate=0.0028458119819000653]:3.501186089855778,(21[&rate=0.0030365837092547416]:1.5988229023197869,22[&rate=0.003343391059431945]:1.5988229023197869)[&rate=0.002240170723405994]:4.672062066943213)[&rate=0.003009441776298459]:152.20092625054363,((32[&rate=0.002091347640596129]:46.44899652306107,34[&rate=9.598768034204424E-4]:46.44899652306107)[&rate=0.003753447161854298]:32.15521897210844,(33[&rate=0.003231615057659973]:61.870141972810735,35[&rate=7.645783013208321E-4]:61.870141972810735)[&rate=0.0015653188285779166]:16.734073522358777)[&rate=0.0038986993224933504]:79.86759572463711)[&rate=0.0028267701150157584]:95.2269199652956,13[&rate=0.0022974012960802434]:253.69873118510222)[&rate=0.004846090893956054]:242.61380757141458,((((3[&rate=0.002602445122065194]:17.712504881708572,28[&rate=0.0035343815568757934]:17.712504881708572)[&rate=0.0016309125163643527]:10.603770562532446,(6[&rate=0.008907981330959876]:21.708427785516253,(((20[&rate=0.0043645778166480605]:8.877347123880753,39[&rate=0.0032480738813850975]:8.877347123880753)[&rate=0.004730231569731393]:0.018955727162037306,29[&rate=0.005682975825085892]:8.89630285104279)[&rate=0.0014287691269643666]:6.688979498776732,40[&rate=0.002726602156244333]:15.585282349819522)[&rate=0.004409450053506662]:6.123145435696731)[&rate=0.002297393148269025]:6.607847658724765)[&rate=0.0020199046482794456]:292.6879434395623,(((((7[&rate=0.001508149861998516]:43.10855550677337,19[&rate=0.0020208859715136786]:43.10855550677337)[&rate=0.007535211841159551]:45.90153099263023,(8[&rate=0.0010646995647007112]:21.39778192712643,18[&rate=0.002572157592810535]:21.39778192712643)[&rate=0.00370787172799933]:67.61230457227717)[&rate=0.0018200484032386847]:50.62508182545085,((9[&rate=0.0037029863791669983]:23.452520954470128,15[&rate=0.0018638789545675247]:23.452520954470128)[&rate=0.00398733055228006]:41.280912102024715,(11[&rate=0.003116115194631776]:17.958801612947408,17[&rate=9.711953159003104E-4]:17.958801612947408)[&rate=0.003724266512139455]:46.774631443547435)[&rate=0.003500774431686464]:74.9017352683596)[&rate=0.0011408127963357865]:12.18707000912704,(10[&rate=0.0027361311212966122]:47.87226803049094,16[&rate=0.0018849170095679194]:47.87226803049094)[&rate=0.003511879909823406]:103.94997030349055)[&rate=0.0011931713868790208]:81.69308042079635,(12[&rate=0.003369371239616668]:48.228714871653445,14[&rate=0.0023558521461698526]:48.228714871653445)[&rate=0.006555666098221939]:185.2866038831244)[&rate=0.005382799059054247]:87.48890012902544)[&rate=0.006303344933478201]:107.76637943748125,(((24[&rate=0.0015765629954849919]:35.77192452806134,25[&rate=7.687192739071496E-4]:35.77192452806134)[&rate=0.0036285343214136046]:199.00260292202063,41[&rate=0.004985746248598149]:234.77452745008196)[&rate=0.003428507054999686]:74.72485162707949,38[&rate=0.0033582889641393123]:309.49937907716145)[&rate=0.0034690300491440735]:119.27121924412307)[&rate=0.004496773898747769]:67.54194043523228)[&rate=0.004278240115778616]:71.05742728183816,(((((4[&rate=0.0013541118422198781]:57.86142351668431,((5[&rate=0.001253436315905782]:20.00350827578393,37[&rate=0.003820416921756489]:20.00350827578393)[&rate=0.0016475985214303324]:18.837404278312974,42[&rate=0.0013290456353418586]:38.8409125540969)[&rate=0.002355113409231737]:19.02051096258741)[&rate=0.004133917887447514]:8.56644271205107,31[&rate=0.001420576998275852]:66.42786622873538)[&rate=0.0053343313344565955]:19.283076526643967,36[&rate=8.341774197249324E-4]:85.71094275537935)[&rate=0.0027322511428356138]:56.54478233163978,23[&rate=0.0029904809467142623]:142.25572508701913)[&rate=0.0018436020330129571]:168.16252786688415,((26[&rate=0.005546692319745796]:3.3548824920599074,30[&rate=0.003815532958898741]:3.3548824920599074)[&rate=0.0015286527171349468]:111.0534036307061,27[&rate=0.0018733515728873251]:114.408286122766)[&rate=0.0011856943039562195]:196.00996683113726)[&rate=0.0028938515401902005]:256.9517130844517)[&rate=1.0]:0.0;
tree STATE_17658000 = ((((((1[&rate=0.003647755435100246]:2.301628804937793,2[&rate=0.004038240736194219]:2.301628804937793)[&rate=0.002929627836094154]:4.478190161875829,(21[&rate=0.003605444418281058]:0.8844950560610497,22[&rate=0.0034418617874116854]:0.8844950560610497)[&rate=0.002008388849236448]:5.895323910752572)[&rate=0.0034395742380218352]:94.74628916121802,((32[&rate=0.002668848962010775]:28.663468425049555,34[&rate=0.001224935616030173]:28.663468425049555)[&rate=0.003046822491300308]:28.0167163370475,(33[&rate=0.003972466815500407]:46.959500405428024,35[&rate=0.0020050782164660486]:46.959500405428024)[&rate=0.0026469498939231933]:9.720684356669032)[&rate=0.003327854579386905]:44.84592336593458)[&rate=0.0029268483558994897]:155.08347002765458,13[&rate=0.002365065166104786]:256.6095781556862)[&rate=0.004857382293576165]:181.85299171276114,(((((4[&rate=0.0013939936198818768]:50.817599393881935,((5[&rate=0.0012903529626005473]:15.809975619224833,37[&rate=0.003932937183007471]:15.809975619224833)[&rate=0.0030200587503871933]:10.015501549550066,42[&rate=0.0011554116276681825]:25.8254771687749)[&rate=0.001391762956382702]:24.992122225107035)[&rate=0.0057559388643081445]:10.617791068595565,31[&rate=0.001593921908351255]:61.4353904624775)[&rate=0.0020262662592722695]:20.188360233201195,36[&rate=6.351638203809786E-4]:81.6237506956787)[&rate=0.002526745713115026]:48.95233847355729,23[&rate=0.002946023425294742]:130.57608916923598)[&rate=0.0023328218607081373]:159.23575123296845,((26[&rate=0.003252769044977059]:1.6696048814666322,30[&rate=0.0039279093759599535]:1.6696048814666322)[&rate=0.0015325576852667]:121.26115187331322,27[&rate=0.0018792231747011396]:122.93075675477985)[&rate=0.0010801596334882046]:166.8810836474246)[&rate=0.0029775978542078275]:148.65072946624292)[&rate=0.007062768567218344]:47.23882946501317,((((3[&rate=0.0019007799509231575]:22.79925777640744,28[&rate=0.002307690427353341]:22.79925777640744)[&rate=0.0017322554734762448]:5.006927709882717,(6[&rate=0.010231960508925836]:16.554994815353982,((20[&rate=0.0039315639593481225]:4.802944625442623,(29[&rate=0.005804036630423418]:4.121982488616039,39[&rate=0.003343737294353102]:4.121982488616039)[&rate=0.003306089358504229]:0.6809621368265839)[&rate=0.001446897003653043]:3.953576898994048,40[&rate=0.0016520785719710649]:8.756521524436671)[&rate=0.004807559730808286]:7.798473290917311)[&rate=0.004461630944616838]:11.251190670936175)[&rate=0.0021717563137520807]:288.1310596635742,((((7[&rate=0.0015525684215309363]:40.952097839180055,19[&rate=0.0020804058150622248]:40.952097839180055)[&rate=0.0035192992454748944]:100.64051119417772,((8[&rate=0.0010960574702977924]:20.327381623432853,18[&rate=0.002001763141271613]:20.327381623432853)[&rate=0.003605340029425066]:114.52032048309063,((9[&rate=0.0027471934691539936]:22.279334610318237,15[&rate=0.002502577245667259]:22.279334610318237)[&rate=0.004104766812412187]:47.81461442344867,(11[&rate=0.0024032282033553437]:17.887561647113277,17[&rate=0.0017568669964433718]:17.887561647113277)[&rate=0.004217836694818375]:52.20638738665363)[&rate=0.0030081545274103245]:64.75375307275658)[&rate=0.0036131807958479337]:6.74490692683429)[&rate=0.005283474685539254]:2.9560133262400825,(10[&rate=0.002042885256936054]:57.259817655382854,16[&rate=0.0015578077086444407]:57.259817655382854)[&rate=0.0046244712810589]:87.28880470421501)[&rate=0.002965235135986401]:72.68477912594687,(12[&rate=0.002875420036508977]:55.26780197125619,14[&rate=0.0020104832570839396]:55.26780197125619)[&rate=0.007564396550287323]:161.96559951428856)[&rate=0.007473485007257549]:98.7038436643196)[&rate=0.008031825819966663]:102.68383199757716,(((24[&rate=0.0017518463168634765]:20.679841974465667,25[&rate=0.0024321007187232]:20.679841974465667)[&rate=0.0036585325572085483]:194.23210581035457,41[&rate=0.005132588198550942]:214.91194778482023)[&rate=0.006113045100690042]:90.70454399499326,38[&rate=0.0032384774356803256]:305.6164917798135)[&rate=0.0027432280280588906]:113.00458536762801)[&rate=0.004625552954627848]:67.08032218601903)[&rate=1.0]:0.0;
tree STATE_17659000 = ((((((1[&rate=0.0032857609305979025]:6.245196070827847,2[&rate=0.001000617861121297]:6.245196070827847)[&rate=0.003553689134665151]:3.7884023901947455,(21[&rate=0.005677713427122432]:0.06776745736201178,22[&rate=0.0035708470039793297]:0.06776745736201178)[&rate=0.002083654065180584]:9.96583100366058)[&rate=0.0033380879502547954]:126.89930361400243,(((32[&rate=0.0017881000734746987]:27.8991988326359,34[&rate=0.0014269715179926756]:27.8991988326359)[&rate=0.0029749729603585936]:29.356809503577754,33[&rate=0.00412133667842717]:57.256008336213654)[&rate=0.0016449312700409322]:8.630706417850021,35[&rate=0.0013351056874661466]:65.88671475406368)[&rate=0.00306764139238123]:71.04618732096135)[&rate=0.0034310268899015815]:72.59381592093428,13[&rate=0.002528642808382326]:209.5267179959593)[&rate=0.004658437427818852]:256.8032301338672,(((((4[&rate=0.0015220661380365144]:40.054042702831836,((5[&rate=0.0013387094821975855]:8.390943196118332,37[&rate=0.007073378555294893]:8.390943196118332)[&rate=0.003133236720926784]:21.313462271597967,42[&rate=0.0011987111638565758]:29.7044054677163)[&rate=0.001443919857917368]:10.349637235115537)[&rate=0.002461789550650876]:20.63190473857251,31[&rate=0.0016536548015134384]:60.685947441404345)[&rate=0.0016189721827643395]:22.241011913345694,36[&rate=6.150754921080411E-4]:82.92695935475004)[&rate=0.002385245747599568]:75.98402955936143,23[&rate=0.002835917418787449]:158.91098891411147)[&rate=0.0023934778612629487]:140.8041012232715,((26[&rate=0.0033746679315728996]:6.722664852942582,30[&rate=0.0040751094301194725]:6.722664852942582)[&rate=0.0015232316762572682]:124.42374418545384,27[&rate=0.0018724523979140398]:131.14640903839643)[&rate=0.0010883116129193847]:168.56868109898653)[&rate=0.00325393055386017]:166.61485799244355)[&rate=0.0033867120977128648]:15.257115053287464,((((3[&rate=0.0013881785609658206]:25.070670945947725,28[&rate=0.00199226503924958]:25.070670945947725)[&rate=0.006364103116764273]:0.8841459638937579,(6[&rate=0.010615407527921557]:15.823013038752865,((20[&rate=0.004645730427380427]:5.031956521347529,(29[&rate=0.006944888688312039]:1.4708190052403136,39[&rate=0.004000988413439276]:1.4708190052403136)[&rate=0.0019004934557765468]:3.561137516107215)[&rate=0.002265077684958792]:2.8076215510519775,40[&rate=0.0016756200328954857]:7.839578072399506)[&rate=0.002613399643105855]:7.983434966353359)[&rate=0.004946794633509332]:10.131803871088618)[&rate=0.0022021925053571072]:332.2362096070999,((((7[&rate=8.560228936074898E-4]:29.871755585764678,19[&rate=0.0025551292408827575]:29.871755585764678)[&rate=0.004075029317603121]:111.64205694454745,(10[&rate=0.002607437354177234]:51.14694004861465,16[&rate=0.0018956199440284007]:51.14694004861465)[&rate=0.0044143459531800116]:90.36687248169747)[&rate=8.395770582435762E-4]:23.561310660081517,((8[&rate=0.0011371326844993826]:21.296622905063472,18[&rate=0.002076780056025783]:21.296622905063472)[&rate=0.003199915830254325]:99.87344516570876,((9[&rate=0.0028501456986238997]:23.341648056861168,15[&rate=0.0025963623793962658]:23.341648056861168)[&rate=0.0031264638312988213]:55.82974621708821,(11[&rate=0.0024932901899830566]:18.740468504340225,17[&rate=0.0018227063251671281]:18.740468504340225)[&rate=0.0024705759024718525]:60.430925769609146)[&rate=0.0029882862406873517]:41.99867379682286)[&rate=0.002756906798096048]:43.90505511962141)[&rate=0.004030536696189961]:79.72760366381539,(12[&rate=0.0029831776104732575]:57.903057028099134,14[&rate=0.002085826961842184]:57.903057028099134)[&rate=0.004927150640952237]:186.89966982610989)[&rate=0.006330689912712487]:113.38829966273238)[&rate=0.008975329370339404]:36.65063665954335,(((24[&rate=0.0024910704779668147]:21.665889115733684,25[&rate=0.002523244714994736]:21.665889115733684)[&rate=0.004005339848649388]:173.08952059512316,41[&rate=0.004258641464349353]:194.75540971085684)[&rate=0.005802029861881475]:83.91518229902624,38[&rate=0.003346225512746974]:278.6705920098831)[&rate=0.002911492750532926]:116.17107116660168)[&rate=0.007458583168529355]:86.74540000662921)[&rate=1.0]:0.0;
tree STATE_17660000 = ((((((1[&rate=0.0036320140062262]:3.3584640489004234,2[&rate=0.0011060628459650453]:3.3584640489004234)[&rate=7.766533595678256E-4]:11.31575555603914,(21[&rate=9.054664055448936E-4]:0.4004840915526474,22[&rate=0.003947142413884667]:0.4004840915526474)[&rate=0.0012672883578693506]:14.273735513386915)[&rate=0.0034664431442058626]:134.48618223964345,((32[&rate=0.0019765298346181978]:20.074238490987398,34[&rate=0.0015773455976725425]:20.074238490987398)[&rate=0.003111874757220954]:30.797886029316167,(33[&rate=0.004579015760478137]:48.67157270199144,35[&rate=0.0014388293517030302]:48.67157270199144)[&rate=0.0029600951973690736]:2.200551818312128)[&rate=0.0030525181316856166]:98.28827732427945)[&rate=0.004773572550318423]:67.67898236313263,13[&rate=0.0030748509917081362]:216.83938420771565)[&rate=0.004770259226185466]:235.06859467159725,(((((4[&rate=0.0019117530709921123]:58.970910286707,((5[&rate=0.002567616457301427]:8.72451163726051,37[&rate=0.013566590379259677]:8.72451163726051)[&rate=8.77665864081384E-4]:7.508062181549922,42[&rate=0.0015006667933996282]:16.232573818810433)[&rate=0.0018056102069540128]:42.73833646789657)[&rate=0.0031197701995069127]:19.28845076968205,31[&rate=0.001689200820323493]:78.25936105638905)[&rate=0.0018891874260640723]:8.094398849947922,36[&rate=0.00112431878837703]:86.35375990633698)[&rate=0.002784079927211277]:86.44323096749157,23[&rate=0.0030965507183523537]:172.79699087382855)[&rate=0.0027062464864802157]:99.90611155439129,((26[&rate=0.0037302900158467595]:6.96777129273803,30[&rate=0.002566222073128612]:6.96777129273803)[&rate=0.0017040712743620011]:111.4867912222191,27[&rate=0.002092565619963224]:118.45456251495713)[&rate=0.0023826264917650997]:154.2485399132627)[&rate=0.003626643190830295]:179.20487645109307)[&rate=0.005713241004665385]:11.158661857144295,((((3[&rate=0.0017348111476938465]:13.931656491470454,28[&rate=0.002489739934261009]:13.931656491470454)[&rate=0.002881466804212139]:11.093315441210889,(6[&rate=0.011292733844731152]:18.1603868045271,(20[&rate=0.004386580258063376]:9.057507918762838,((29[&rate=0.007676740188190672]:2.6596408287595352,39[&rate=5.713308233511128E-4]:2.6596408287595352)[&rate=0.002118551360487426]:5.812040328559531,40[&rate=0.003866597625718309]:8.471681157319066)[&rate=0.002503771287621177]:0.5858267614437711)[&rate=0.002672042420546313]:9.102878885764262)[&rate=0.0033843402890809484]:6.864585128154243)[&rate=0.0023846308679705986]:313.2121118106181,(((7[&rate=0.0038343951209220428]:39.47925387423515,19[&rate=0.002248579333917378]:39.47925387423515)[&rate=0.004547850275674577]:88.14276246211861,(((8[&rate=0.0012569635843217622]:22.262236079648048,18[&rate=0.002295630878167567]:22.262236079648048)[&rate=0.003765528327749857]:91.63467730462492,((9[&rate=0.003150493695640261]:24.432350565310408,15[&rate=0.0012027171296093405]:24.432350565310408)[&rate=0.003455930198480539]:65.68215122229054,(11[&rate=0.002756032797291245]:19.54972778226949,17[&rate=0.00201478288918196]:19.54972778226949)[&rate=0.0027798321697262316]:70.56477400533147)[&rate=0.0039005314704080966]:23.782411596672006)[&rate=0.0029548093717208348]:1.0925074408864361,(10[&rate=0.0028822087758722434]:39.10120415083116,16[&rate=0.0020953801365138514]:39.10120415083116)[&rate=0.004879529176619367]:75.88821667432825)[&rate=0.002406800755572142]:12.632595511194353)[&rate=0.004986182952333815]:124.39212907523769,(12[&rate=0.0026037819920636624]:54.284746608504705,14[&rate=0.0026250466878299018]:54.284746608504705)[&rate=0.005464346576003634]:197.72939880308672)[&rate=0.004715665402383779]:86.22293833170804)[&rate=0.011657861007412573]:45.614201830769844,(((24[&rate=0.004514872144001426]:26.18683629740938,25[&rate=0.002353911843382051]:26.18683629740938)[&rate=0.004083935923374032]:162.65418048465472,41[&rate=0.004707416568314275]:188.8410167820641)[&rate=0.014838935009082491]:30.90239813355643,38[&rate=0.003698850337468418]:219.74341491562052)[&rate=0.003218305491838336]:164.1078706584488)[&rate=0.004174273413844814]:79.21535516238788)[&rate=1.0]:0.0;
tree STATE_17661000 = (((((((1[&rate=0.005667607517829283]:4.024684382985834,2[&rate=0.0012891399208775094]:4.024684382985834)[&rate=8.309821208877133E-4]:15.54148154930108,(21[&rate=9.471325842214602E-4]:0.21821247269037988,22[&rate=0.004128775150424173]:0.21821247269037988)[&rate=0.0013256042300368444]:19.347953459596535)[&rate=0.0032527294894373936]:131.4689573662653,((32[&rate=0.002849472429247011]:22.15475064517816,34[&rate=0.0013001346084654578]:22.15475064517816)[&rate=0.0024335483277278234]:34.15765612050169,(33[&rate=0.005647915890163949]:43.88818701754296,35[&rate=0.0017747017227719602]:43.88818701754296)[&rate=0.0016239602266328926]:12.424219748136892)[&rate=0.0026196268505991166]:94.72271653287235)[&rate=0.0028506426348172595]:98.53297943633675,13[&rate=0.003155139209757776]:249.56810273488895)[&rate=0.009084914959356797]:117.93293258885842,(((24[&rate=0.0031703325501932565]:25.385672362659808,25[&rate=0.0016529113337737903]:25.385672362659808)[&rate=0.004523562170226367]:131.7777248170665,41[&rate=0.004924034278970455]:157.16339717972633)[&rate=0.012961757618242956]:27.062487471049195,38[&rate=0.0036112757840396762]:184.22588465077553)[&rate=0.0037162291005766084]:183.27515067297185)[&rate=0.004795081168045504]:44.96724917870938,(((((4[&rate=0.0025569752453652333]:41.74818073233314,((5[&rate=0.002685768567010248]:9.452495484946317,37[&rate=0.008115674465393225]:9.452495484946317)[&rate=9.180527659635407E-4]:15.296297402751337,42[&rate=0.002643913349099452]:24.748792887697654)[&rate=0.002860622342286597]:16.999387844635486)[&rate=0.002681387828295366]:25.809008308490945,36[&rate=0.0016007079476722701]:67.55718904082408)[&rate=0.001976120768226575]:10.915218183813892,31[&rate=0.0012987891315880912]:78.47240722463798)[&rate=0.002813151137234059]:49.970405118546324,23[&rate=0.0031666555660728127]:128.4428123431843)[&rate=0.0035993368121820537]:110.57547394816953,((26[&rate=0.007781019956183817]:3.733755369722978,30[&rate=0.0023224069612608105]:3.733755369722978)[&rate=0.0017147515330646072]:122.45360061917668,27[&rate=0.0021078563683113298]:126.18735598889967)[&rate=0.0031701424789356797]:112.83093030245416)[&rate=0.0031525116063633577]:173.44999821110292)[&rate=0.0019683156396246163]:47.81161321897264,(((3[&rate=0.0040578659477237]:10.532849283467055,28[&rate=0.005823706466074556]:10.532849283467055)[&rate=0.0017789931475078809]:16.366576190529404,(6[&rate=0.011812383236604766]:19.042350900615304,(20[&rate=0.003865753069530519]:9.133821503082425,((29[&rate=0.0027880703718006074]:5.063871449702268,39[&rate=0.0013449397573752928]:5.063871449702268)[&rate=0.0013023871302244115]:1.9602079116042725,40[&rate=0.004870828676581097]:7.024079361306541)[&rate=0.0026189854813227303]:2.109742141775884)[&rate=0.005519172316007312]:9.90852939753288)[&rate=0.004389665725600789]:7.857074573381155)[&rate=0.002548979504867577]:325.912331603434,((((7[&rate=0.004010839648571649]:38.07374204617838,19[&rate=0.0023520505480051656]:38.07374204617838)[&rate=0.009161197182919398]:74.95549659547012,(10[&rate=0.002389977342695978]:51.50351760206442,16[&rate=0.0025324301250124735]:51.50351760206442)[&rate=0.006557317158702002]:61.525721039584084)[&rate=0.003991703268781735]:18.703678643824986,((8[&rate=0.0013148043490141953]:22.869057052011392,18[&rate=0.0024012672283108146]:22.869057052011392)[&rate=0.003938803863952815]:84.16814346393198,((9[&rate=0.0017339516641158772]:22.514025115241243,15[&rate=0.0014047740433094696]:22.514025115241243)[&rate=0.00333583599157945]:54.04575413141512,(11[&rate=0.002882855122526181]:20.345145694608842,17[&rate=0.0021074956649077027]:20.345145694608842)[&rate=0.004516936778825932]:56.214633552047516)[&rate=0.004740989003236082]:30.477421269287007)[&rate=0.005562457738268755]:24.695716769530122)[&rate=0.0013112023537227011]:123.21899789812375,(12[&rate=0.0024244488237237473]:55.28477108384116,14[&rate=0.0024442489324864695]:55.28477108384116)[&rate=0.004654629213230136]:199.6671440997561)[&rate=0.005174657901679833]:97.85984189383322)[&rate=0.0057866266141851095]:107.46814064399894)[&rate=1.0]:0.0;
tree STATE_17662000 = (((((((1[&rate=0.002473989875294173]:15.9454990093247,2[&rate=0.0011649742865387472]:15.9454990093247)[&rate=0.005038765737463439]:2.9533853039313147,(21[&rate=8.559079493994808E-4]:0.31829209676360193,22[&rate=0.0037311053720025483]:0.31829209676360193)[&rate=0.002458979659023937]:18.580592216492413)[&rate=0.002712217639502812]:170.54011940711007,(((32[&rate=0.002575020799313]:22.688133237843413,34[&rate=0.001174910002196244]:22.688133237843413)[&rate=0.004267848029367522]:19.046568476445447,35[&rate=0.001814627841037718]:41.73470171428886)[&rate=0.0033070274598459705]:6.159234015347863,33[&rate=0.005103927569503655]:47.89393572963672)[&rate=0.0023673131761329552]:141.54506799072936)[&rate=0.002847961205896968]:89.92941011800195,13[&rate=0.0016398807195161834]:279.36841383836804)[&rate=0.008978395005713534]:129.52877376321783,(((24[&rate=0.0021225124636564123]:41.571405273499714,25[&rate=0.0011218823133473626]:41.571405273499714)[&rate=0.0040664111790065065]:147.60959078386708,41[&rate=0.0041979894905532274]:189.1809960573668)[&rate=0.008938150146747361]:57.31196905382461,38[&rate=0.002340975105988856]:246.4929651111914)[&rate=0.004442831450623508]:162.40422249039446)[&rate=7.851055780129622E-4]:51.07817732145861,(((3[&rate=0.0016477717169650604]:20.21451159604358,28[&rate=0.002364824005215115]:20.21451159604358)[&rate=0.0020992105247971218]:11.525210293033183,(6[&rate=0.01067465409096496]:18.64731140731137,((20[&rate=0.0038791038673025397]:8.902543314326895,40[&rate=0.004098941329570691]:8.902543314326895)[&rate=0.008074545817252728]:0.2942533931170317,(29[&rate=0.004190478209998728]:3.3390178290336396,39[&rate=0.002021448527287688]:3.3390178290336396)[&rate=0.0011497524140729421]:5.857778878410286)[&rate=0.002154310076129339]:9.450514699867444)[&rate=0.0020612118045263694]:13.092410481765391)[&rate=0.0022765727935290117]:342.7449959552793,(((((7[&rate=0.0018056616999859842]:36.112454202008664,19[&rate=0.0011283283521322668]:36.112454202008664)[&rate=0.005968969588513806]:82.72235522477818,(10[&rate=0.002534430738098374]:48.55072398210517,16[&rate=0.0022885149467783816]:48.55072398210517)[&rate=0.00604458910495363]:70.28408544468168)[&rate=0.004812266250170027]:11.84800707526884,(8[&rate=0.0011881668026093395]:23.36435363395723,18[&rate=0.002169985220489139]:23.36435363395723)[&rate=0.0033542283820272227]:107.31846286809846)[&rate=0.004583697922519982]:2.2979740311005514,((9[&rate=0.003695689806783162]:23.028251599005422,15[&rate=0.0012694709177589612]:23.028251599005422)[&rate=0.002679082112377443]:57.488998791253344,(11[&rate=0.0026051881835221146]:20.975014379077276,17[&rate=0.0019045087490190112]:20.975014379077276)[&rate=0.0036428236543043324]:59.54223601118149)[&rate=0.004668896966697826]:52.46354014289747)[&rate=0.0022239797626368426]:116.07558917664855,(12[&rate=0.002474311730823289]:46.159984836521794,14[&rate=0.002494519062445946]:46.159984836521794)[&rate=0.004082537041905875]:202.896394873283)[&rate=0.004334134749848842]:125.42833813455127)[&rate=0.006658382024554442]:85.49064707868843)[&rate=0.004339143301540968]:34.42135453138485,(((((4[&rate=0.002310695963440189]:48.34554815320776,(5[&rate=0.0021878602460250482]:25.736077196224386,(37[&rate=0.004377128715070946]:22.47284422485289,42[&rate=0.0028592467851934005]:22.47284422485289)[&rate=0.002605675880317938]:3.2632329713714974)[&rate=0.002254683633319822]:22.609470956983373)[&rate=0.00520620686349118]:10.962306770041984,36[&rate=0.001446533125314104]:59.30785492324974)[&rate=0.0013003414344813099]:20.50830217959595,31[&rate=0.0011018699418727722]:79.8161571028457)[&rate=0.0017620138876204923]:112.6874821587623,23[&rate=0.0023129358433620554]:192.503639261608)[&rate=0.004407945378430303]:50.67867311547184,((26[&rate=0.005444424246368431]:2.6283146158293818,30[&rate=0.004301620455583615]:2.6283146158293818)[&rate=0.0018146129824346902]:112.99205770330958,27[&rate=0.002314869790858266]:115.62037231913897)[&rate=0.0024713327640189437]:127.56194005794086)[&rate=0.0017470653544310341]:251.2144070773495)[&rate=1.0]:0.0;
tree STATE_17663000 = ((((((1[&rate=0.004616112696208291]:8.502370968539827,2[&rate=0.0021736760722059867]:8.502370968539827)[&rate=0.0014296247240405925]:7.933991005720811,(21[&rate=0.001357241202609585]:1.9078068886340194,22[&rate=0.0037167867306067]:1.9078068886340194)[&rate=0.002449542978890066]:14.52855508562662)[&rate=0.0024890061904689277]:164.41490349096057,((32[&rate=0.007162628180703596]:11.30237275612075,34[&rate=0.0011704011198840204]:11.30237275612075)[&rate=0.004345323823824552]:31.810040901988007,(33[&rate=0.005084340529926965]:38.08418747021857,35[&rate=0.0021639108509454155]:38.08418747021857)[&rate=0.005261977513104074]:5.0282261878901835)[&rate=0.0029852713948106523]:137.73885180711247)[&rate=0.003272563700369062]:118.30215356760164,13[&rate=0.0016681831420104758]:299.15341903282285)[&rate=0.006129312593200038]:156.70472910792319,((((3[&rate=0.0011474882527792224]:25.16879595644922,28[&rate=0.0023557486606395218]:25.16879595644922)[&rate=0.002091154509599161]:8.181290121077115,(6[&rate=0.010633688604515424]:21.592719919859256,((20[&rate=0.0033149113925545117]:3.977054381298575,40[&rate=0.004245964729838452]:3.977054381298575)[&rate=0.002078782202229388]:2.674582122525064,(29[&rate=0.005258801974407889]:2.0323669247799137,39[&rate=0.0025367981823883764]:2.0323669247799137)[&rate=0.002193927722645749]:4.619269579043725)[&rate=0.002146042608355922]:14.941083416035617)[&rate=0.0020396314240362008]:11.757366157667079)[&rate=0.0024408534952243977]:219.79851391853074,((((7[&rate=0.0021207098543701047]:34.03034473867972,19[&rate=0.0013251967713772312]:34.03034473867972)[&rate=0.00543911581308809]:92.62134754916988,((9[&rate=0.0029397808561115054]:20.040956369172868,15[&rate=0.0013917922343714428]:20.040956369172868)[&rate=0.002692209361094902]:63.01875655566051,(11[&rate=0.0023150792800943243]:22.182766518224824,17[&rate=8.925541017050806E-4]:22.182766518224824)[&rate=0.0036218357312516247]:60.87694640660855)[&rate=0.004679040681218508]:43.59197936301622)[&rate=0.0017401550676321704]:0.6684722112409105,((8[&rate=0.0015921988207445344]:21.555897877886586,18[&rate=0.0029078812011589378]:21.555897877886586)[&rate=0.0032399800693174684]:99.5500897708113,(10[&rate=0.0022393105227308894]:54.05604641860087,16[&rate=0.0020220302432074635]:54.05604641860087)[&rate=0.007588601081965453]:67.04994123009702)[&rate=0.0030044436175509425]:6.214176850392619)[&rate=0.003037567363258098]:70.60978052076541,(12[&rate=0.0016033885774417065]:45.979011854949256,14[&rate=0.002484945994855183]:45.979011854949256)[&rate=0.010435202316906651]:151.95093316490667)[&rate=0.00923170519252288]:55.21865497620115)[&rate=0.007916478428494151]:111.55811725902319,(((24[&rate=0.00432893847495982]:21.974481374645542,25[&rate=0.0011097209590097215]:21.974481374645542)[&rate=0.004097408785526434]:156.35738508313253,41[&rate=0.004260175733703554]:178.33186645777806)[&rate=0.006907009064298544]:61.08806768398759,38[&rate=0.0022058245316262898]:239.41993414176565)[&rate=0.0020403512026128407]:125.28678311331461)[&rate=0.0030374767027058856]:91.15143088566577)[&rate=0.004934276109714824]:44.61874923505309,(((((4[&rate=0.003407913546779704]:30.29288802908508,((5[&rate=0.0021190267527442723]:13.389364496786536,37[&rate=0.004360330868274055]:13.389364496786536)[&rate=0.0019390342884109421]:10.917464532684695,42[&rate=0.0013267859084050574]:24.30682902947123)[&rate=0.008084358692893019]:5.986058999613849)[&rate=0.0015211149947428927]:32.088269395268256,31[&rate=8.894960704801988E-4]:62.38115742435334)[&rate=0.00422882488237133]:9.636205219443745,36[&rate=0.0014317954773165875]:72.01736264379709)[&rate=0.003206494578869366]:80.8030805558143,23[&rate=0.0024828637567288975]:152.8204431996114)[&rate=0.004961801223846403]:80.36370071301718,((26[&rate=0.0030356255962776797]:2.139711882632864,30[&rate=0.0042851123823477505]:2.139711882632864)[&rate=0.0017488736392387092]:84.60989845653826,27[&rate=0.002232229093451493]:86.74961033917113)[&rate=0.0030119090913362386]:146.43453357345743)[&rate=0.0017014281028665736]:267.2927534631706)[&rate=1.0]:0.0;
tree STATE_17664000 = ((((((1[&rate=0.0020828538881596933]:15.586888139850178,2[&rate=0.0023828808891136195]:15.586888139850178)[&rate=0.00153765749659261]:4.165386711271815,(21[&rate=0.0014904959046885325]:0.6906936905649985,22[&rate=0.004268034877176578]:0.6906936905649985)[&rate=0.0014068648154116135]:19.061581160556994)[&rate=0.0013432493381043988]:186.737425049241,((32[&rate=0.0024145724547237515]:16.882216815907693,34[&rate=9.07755329516487E-4]:16.882216815907693)[&rate=0.00215738403663737]:53.92483235908202,(33[&rate=0.005962363436827484]:39.72225675803935,35[&rate=0.0025376000805391622]:39.72225675803935)[&rate=5.196801100893536E-4]:31.084792416950364)[&rate=0.002150176151230139]:135.6826507253733)[&rate=0.003235096744652757]:83.18021852931417,13[&rate=0.001422993997392209]:289.6699184296772)[&rate=0.006835633591903002]:161.9297546414046,((((3[&rate=9.441509798925856E-4]:7.405710391788162,28[&rate=0.0020165661324192683]:7.405710391788162)[&rate=8.268760565729336E-4]:22.5986036738297,(6[&rate=0.009102641831381613]:19.177089820491624,(20[&rate=0.001911860275380209]:8.164700246355968,((29[&rate=0.0025961922723196315]:1.9994141054801364,40[&rate=0.00750286514623749]:1.9994141054801364)[&rate=0.0029386215929755547]:4.19840855720203,39[&rate=0.0023784080843253937]:6.197822662682166)[&rate=0.0026413913150911683]:1.966877583673802)[&rate=0.0029073691618993975]:11.012389574135655)[&rate=0.0024762665324626807]:10.827224245126239)[&rate=0.0019550849591626375]:304.160954588572,(((7[&rate=0.0018153683966648567]:35.37168999090223,19[&rate=0.0011343939073811106]:35.37168999090223)[&rate=0.00557945114712104]:76.90071283702827,((8[&rate=4.89350239227068E-4]:22.405548432352823,18[&rate=0.001085538371859206]:22.405548432352823)[&rate=0.002744161343065443]:82.14280806315739,(10[&rate=0.0022353609791091102]:48.181898878294874,16[&rate=0.0020184639237671538]:48.181898878294874)[&rate=0.00633500895235401]:56.366457617215346)[&rate=0.0012291477345940341]:7.724046332420286)[&rate=0.0015025689184503944]:37.01265391080099,(((9[&rate=0.0025165089171947665]:20.830893758353472,15[&rate=0.0011914009037091698]:20.830893758353472)[&rate=0.002130162047220687]:64.45719998268193,(11[&rate=0.0035670045602414087]:23.057125822512482,17[&rate=7.640434664883759E-4]:23.057125822512482)[&rate=0.0030697880893140028]:62.230967918522914)[&rate=0.004505678802637509]:52.859444697721045,(12[&rate=0.00209832639023806]:54.23266524477265,14[&rate=0.0018745136946299384]:54.23266524477265)[&rate=0.009367570095051446]:83.9148731939838)[&rate=0.0047874602038299645]:11.137518299975056)[&rate=0.003852788907019785]:184.88021191545835)[&rate=0.013427233747874466]:31.058661105078045,(((24[&rate=0.006440726576248615]:13.141294930106119,25[&rate=0.0016510766586906398]:13.141294930106119)[&rate=0.003288737787209567]:210.0234044771476,41[&rate=0.0035843163909306096]:223.16469940725372)[&rate=0.006398422695832909]:77.48947778872949,38[&rate=0.0019348639422023504]:300.6541771959832)[&rate=0.005311960147618991]:64.56975256328468)[&rate=0.0018061912886034577]:86.37574331181389)[&rate=0.005776250797331717]:65.31865528882025,(((((4[&rate=0.0021611364109852126]:37.43495161149192,((5[&rate=0.0018139276293229146]:15.954821835553883,37[&rate=0.0021864715502719284]:15.954821835553883)[&rate=0.003128928909128209]:4.958700735947279,42[&rate=0.0021647235055797624]:20.91352257150116)[&rate=0.001966224343898308]:16.521429039990757)[&rate=0.004723174304398256]:11.669941361582566,36[&rate=0.001533231585331597]:49.104892973074485)[&rate=0.0021915264657029056]:52.75627285137155,31[&rate=7.798849184645985E-4]:101.86116582444603)[&rate=0.001870235962928562]:79.09984211234453,23[&rate=0.0021253790979006825]:180.96100793679057)[&rate=0.004780852931520692]:62.873704345635986,((26[&rate=0.0022802645591820554]:5.4777235687774395,30[&rate=0.0014893280889335437]:5.4777235687774395)[&rate=0.0015598196060778178]:117.34466339642846,27[&rate=0.001910831008785644]:122.8223869652059)[&rate=0.0025438297216071847]:121.01232531722066)[&rate=0.001263895567741643]:273.0836160774755)[&rate=1.0]:0.0;
tree STATE_17665000 = ((((((1[&rate=0.0021417525872453507]:13.871068034722544,2[&rate=0.0016029276218664226]:13.871068034722544)[&rate=0.0015811391957667336]:12.718473634293357,(21[&rate=0.0024327174574624317]:2.5290558868514452,22[&rate=0.004388725869159709]:2.5290558868514452)[&rate=0.0014466479744167518]:24.060485782164456)[&rate=0.0014439119835585523]:191.4258486829442,((32[&rate=0.004613108894877606]:14.17356410347179,34[&rate=0.0017342922043083414]:14.17356410347179)[&rate=0.004469798404933419]:26.648666807354545,(33[&rate=0.006540870762605979]:31.137994729951465,35[&rate=0.0019450375887090363]:31.137994729951465)[&rate=0.0011005821752289107]:9.68423618087487)[&rate=0.0019936878949522634]:177.19315944113376)[&rate=0.0029276646842599247]:127.86008114106943,13[&rate=0.0014404744088974675]:345.8754714930295)[&rate=0.005496649830498919]:105.01822440605974,((((3[&rate=0.0035280362712629765]:18.57325293139292,28[&rate=0.001270333132363306]:18.57325293139292)[&rate=0.0025731962525216774]:15.962778297379895,(6[&rate=0.008660720627229218]:23.04123725241023,(20[&rate=0.001965923637046415]:15.227713700508286,((29[&rate=0.004877573225284066]:3.095627745063906,40[&rate=0.009143600701048882]:3.095627745063906)[&rate=0.006996283266254079]:2.5332845634112973,39[&rate=7.243361065441948E-4]:5.628912308475203)[&rate=0.0027160842703288887]:9.598801392033081)[&rate=0.0029895834076374564]:7.813523551901945)[&rate=0.005028014029269413]:11.494793976362583)[&rate=0.0018662886958083543]:302.1602987293046,((((7[&rate=0.0018667031722497383]:36.71427194693031,19[&rate=0.001166472165858702]:36.71427194693031)[&rate=0.005737226215283773]:108.17812047216829,(12[&rate=0.0027569427692367946]:43.380750019418656,14[&rate=0.0030522844033178675]:43.380750019418656)[&rate=0.008489152511828437]:101.51164239967994)[&rate=0.006128847529759846]:8.460428226650436,((8[&rate=5.031880281625153E-4]:23.86266644525873,18[&rate=0.001116235099206971]:23.86266644525873)[&rate=0.002575894534441924]:111.50252167313633,(10[&rate=0.0023837260808699493]:59.2583644998898,16[&rate=0.001749845677730819]:59.2583644998898)[&rate=0.006742487229561313]:76.10682361850525)[&rate=0.0017756333286577314]:17.98763252735398)[&rate=0.002254728715204604]:4.55157790304952,((9[&rate=0.0025876704625642246]:22.230305635058183,15[&rate=0.0017672365504937373]:22.230305635058183)[&rate=0.00265839766285399]:69.19979617150273,(11[&rate=0.003667871898764349]:24.50848814436084,17[&rate=7.85648998435133E-4]:24.50848814436084)[&rate=0.003862452118365717]:66.92161366220007)[&rate=0.004399858856762966]:66.47429674223764)[&rate=0.004405313854136824]:178.79193140927885)[&rate=0.015871517333275062]:62.288288835477715,(((24[&rate=0.006622856690446226]:11.829026334214548,25[&rate=0.0016977656116894]:11.829026334214548)[&rate=0.0032197601631756886]:254.79091256271064,41[&rate=0.0035149717300660835]:266.6199388969252)[&rate=0.006752323571940182]:86.60977822960069,38[&rate=0.0019345068694763146]:353.2297171265259)[&rate=0.00358537853315568]:45.75490166702923)[&rate=0.007935126768505343]:51.90907710553415)[&rate=0.002265457487297651]:54.67139147343505,(((((4[&rate=0.002490942293750672]:70.6111579684244,((5[&rate=0.001739626389306681]:25.91984243508669,37[&rate=0.0024189954477160315]:25.91984243508669)[&rate=0.0011966659271525342]:7.089974571609847,42[&rate=0.001640655543017029]:33.00981700669654)[&rate=0.0020973465678761297]:37.60134096172786)[&rate=9.097820222834588E-4]:11.37439864854099,31[&rate=0.0016496673454865583]:81.98555661696538)[&rate=0.007509690885502175]:3.911224491327303,36[&rate=0.001609245184529578]:85.89678110829269)[&rate=0.0033760735554734782]:45.60419296750794,23[&rate=0.0024518663188073113]:131.50097407580063)[&rate=0.0038076058551735716]:126.75837541959271,((26[&rate=0.005942322899426853]:5.620254365440241,30[&rate=0.0032937646453119513]:5.620254365440241)[&rate=0.0016039280027966385]:150.33018648867875,27[&rate=0.001964865264971251]:155.950440854119)[&rate=0.0026157638414942373]:102.30890864127434)[&rate=0.001956380565105959]:247.30573787713098)[&rate=1.0]:0.0;
tree STATE_17666000 = ((((((1[&rate=0.002065707098692534]:10.003000610594867,2[&rate=0.0015460137585061823]:10.003000610594867)[&rate=0.0015249989564908]:6.55129150054659,(21[&rate=0.0023463409132075627]:0.5763384982996708,22[&rate=0.004232898905614727]:0.5763384982996708)[&rate=0.002294572127251095]:15.977953612841786)[&rate=0.0015428204751696823]:206.5988494358578,((32[&rate=0.004449314943951766]:12.380426217978744,34[&rate=0.0016727140843219473]:12.380426217978744)[&rate=0.00431109286405736]:33.32983585595874,(33[&rate=0.003446748016658122]:45.161193536557825,35[&rate=0.0018759767016668922]:45.161193536557825)[&rate=0.006920679938069042]:0.5490685373796609)[&rate=0.002033469844165346]:177.44287947306177)[&rate=0.004382217715908649]:81.97232184508167,13[&rate=0.0013893286413207992]:305.1254633920809)[&rate=0.005301484700921495]:173.08927958383737,(((((3[&rate=0.002188901103749664]:14.726995105868982,28[&rate=0.0013420816623358467]:14.726995105868982)[&rate=0.006823978161434528]:6.319688286217458,((20[&rate=0.0022179048004281983]:5.639318344461403,(29[&rate=0.0026976232121097604]:4.984585999066191,40[&rate=0.008818946216817282]:4.984585999066191)[&rate=0.00219825615987563]:0.6547323453952121)[&rate=0.001100127643105467]:1.4846898528108943,39[&rate=7.48206411909881E-4]:7.124008197272297)[&rate=0.0014685766005383915]:13.922675194814143)[&rate=0.007513161432790233]:5.165179852846155,6[&rate=0.009628062959638597]:26.211863244932594)[&rate=0.0017483757670573306]:323.4850918990436,(((7[&rate=0.0014508460060641305]:42.02712442769145,19[&rate=9.066098498432688E-4]:42.02712442769145)[&rate=0.005983175126915163]:80.01690183029085,(12[&rate=0.003473321278985948]:48.838782526567705,14[&rate=0.0024229203194929398]:48.838782526567705)[&rate=0.008227938894723426]:73.20524373141458)[&rate=0.0028292472266441783]:29.20012615201415,(((8[&rate=5.826053724824029E-4]:17.92459856740391,18[&rate=0.0012924086614051055]:17.92459856740391)[&rate=0.002255267854650492]:126.87003763794397,(10[&rate=0.0018932921527605462]:48.53060947490298,16[&rate=0.0010436143841407487]:48.53060947490298)[&rate=0.0058910186164657105]:96.2640267304449)[&rate=0.00751802533310271]:4.127429388193207,((9[&rate=0.0024957921263535107]:19.934831575788003,15[&rate=0.00214091382116043]:19.934831575788003)[&rate=0.0025640080730279257]:75.8065038894078,(11[&rate=0.003607625073758119]:22.188010789098193,17[&rate=7.57753590628787E-4]:22.188010789098193)[&rate=0.0022909613695438575]:73.55332467609759)[&rate=0.005487506723017105]:53.18073012834529)[&rate=0.0021746718741340767]:2.322086816455368)[&rate=0.004248897914344762]:198.45280273397975)[&rate=0.01082239344299476]:51.81604944119471,(((24[&rate=0.006082217499037942]:13.48866612279532,25[&rate=0.0015591730568611923]:13.48866612279532)[&rate=0.0018403001234123884]:213.97610223882268,41[&rate=0.0063269755944511605]:227.46476836161798)[&rate=0.005548116296722226]:128.27738239931807,38[&rate=0.0017879500646473994]:355.74215076093606)[&rate=0.008736862944082635]:45.77085382423485)[&rate=0.010145652271489981]:76.70173839074738)[&rate=0.0017979424591562734]:35.21014631144544,(((((4[&rate=0.0019438429589665569]:49.94184242347789,((5[&rate=0.003118393801366218]:12.536932798267182,37[&rate=0.0043362071626766]:12.536932798267182)[&rate=0.0025006532760823907]:10.621801713722695,42[&rate=0.002112253705323404]:23.158734511989877)[&rate=0.0010895692352599344]:26.78310791148801)[&rate=0.0025957774827148937]:22.883071801168107,31[&rate=0.0015910939323578912]:72.824914224646)[&rate=0.005748229021339565]:3.301410127283063,36[&rate=0.001520673619225536]:76.12632435192906)[&rate=0.002464365881402261]:108.81207071956946,23[&rate=0.002084520460668547]:184.93839507149852)[&rate=0.0034533490317503216]:105.68856811686038,((26[&rate=0.003045280307165335]:6.140146629938215,30[&rate=5.004136154092184E-4]:6.140146629938215)[&rate=0.0015361057910226537]:123.37301850510329,27[&rate=0.0018951003725573854]:129.5131651350415)[&rate=0.0021282328456320248]:161.1137980533174)[&rate=0.0020059550563701427]:222.79792609900483)[&rate=1.0]:0.0;
tree STATE_17667000 = ((((((1[&rate=0.0026643036235003176]:3.513730188937954,2[&rate=0.0015550162336410702]:3.513730188937954)[&rate=0.0030279183489805516]:10.652399805255508,(21[&rate=0.0023600037125280104]:0.5255612110492824,22[&rate=0.004257547177298358]:0.5255612110492824)[&rate=0.0021649400833341935]:13.640568783144179)[&rate=0.001486725248082192]:247.02075809898543,((32[&rate=0.002025834732829328]:31.08878025374784,34[&rate=0.0016824543384878839]:31.08878025374784)[&rate=0.0035318546354310256]:26.229151747363243,(33[&rate=0.0029448328219762324]:46.69727690521489,35[&rate=0.001933000420080695]:46.69727690521489)[&rate=0.0061501278368751]:10.62065509589619)[&rate=0.0019348001621762392]:203.8689560920678)[&rate=0.004842086262512825]:60.059336072644896,13[&rate=0.001397418735266511]:321.2462241658238)[&rate=0.005135963935332837]:156.91499653553984,((((3[&rate=0.004274953332303808]:8.940903395324721,28[&rate=0.0026211035595889677]:8.940903395324721)[&rate=0.0017630694740612574]:24.65119422366899,(6[&rate=0.010206179088169488]:16.531361282654302,((20[&rate=0.004389325707431908]:3.798427278256495,40[&rate=0.008870299151806375]:3.798427278256495)[&rate=0.0023548502678823837]:3.8535050036491847,(29[&rate=0.00481560787864939]:5.799047682578578,39[&rate=6.649138176983688E-4]:5.799047682578578)[&rate=0.00204652758308274]:1.8528845993271013)[&rate=0.0013172864064233492]:8.879429000748623)[&rate=0.002210583400561195]:17.06073633633941)[&rate=0.0018068963717856202]:298.7376611704245,(((((7[&rate=0.0017334869946848174]:36.957654309068985,19[&rate=0.0010832275633579499]:36.957654309068985)[&rate=0.004989591808312037]:114.75663974257434,(12[&rate=0.0012404755368368404]:44.404668090222636,14[&rate=0.002866786327344913]:44.404668090222636)[&rate=0.007500397807456292]:107.30962596142069)[&rate=0.0027182847738779882]:4.234849483012738,(10[&rate=0.0020115994022282097]:50.771098470262814,16[&rate=0.0010496913756888164]:50.771098470262814)[&rate=0.0028709796367566193]:105.17804506439325)[&rate=0.009719195095634894]:10.103969678573321,(8[&rate=0.001348281186178629]:19.37031591258378,18[&rate=0.0012203299369674726]:19.37031591258378)[&rate=0.0022964860970046234]:146.6827973006456)[&rate=0.005384958567771168]:0.021068439475612877,((9[&rate=7.092602784763526E-4]:19.70354634040704,15[&rate=0.002153380413604961]:19.70354634040704)[&rate=0.0036831059540067454]:37.35911822716879,(11[&rate=0.0036286323609467444]:22.20700812411125,17[&rate=7.621660079313334E-4]:22.20700812411125)[&rate=0.004290555752910882]:34.85565644346458)[&rate=0.002260288686297358]:109.01151708512916)[&rate=0.0042736393486393215]:166.25557713671319)[&rate=0.00710018402567641]:102.56293224322064,(((24[&rate=0.002047524381055477]:21.945320115153205,25[&rate=0.0015576371648098955]:21.945320115153205)[&rate=0.0021280092839492965]:186.20805681260492,41[&rate=0.0067647255773702975]:208.15337692775813)[&rate=0.005348881594997213]:140.58425847804625,38[&rate=0.0018443217129596493]:348.7376354058044)[&rate=0.006556774574743036]:86.15505562683444)[&rate=0.01206525763299301]:43.268529668724796)[&rate=0.004869522813843736]:33.36062655411695,(((((4[&rate=0.001955162003061696]:61.0445363758017,((5[&rate=7.894298522686548E-4]:16.793697277185057,37[&rate=0.004016465213862739]:16.793697277185057)[&rate=0.004330665747348853]:1.7599494316695647,42[&rate=0.0021245534092271534]:18.55364670885462)[&rate=0.0010959138230064523]:42.490889666947076)[&rate=0.0047169970005981315]:7.767769745701884,31[&rate=9.094149931716749E-4]:68.81230612150358)[&rate=0.0020737599041531687]:30.748940542545554,36[&rate=0.0011292360812132564]:99.56124666404914)[&rate=0.0015316587457836685]:94.87323806447905,23[&rate=0.002139783685930924]:194.4344847285282)[&rate=0.005104660117029114]:61.406433362868654,((26[&rate=0.0012427711054880893]:12.19529612644133,30[&rate=5.583432099312405E-4]:12.19529612644133)[&rate=0.001640354064941022]:96.3909614195066,27[&rate=0.002029013266175771]:108.58625754594793)[&rate=0.0022270941154297614]:147.25466054544893)[&rate=0.002064519217930251]:255.68092916408372)[&rate=1.0]:0.0;
tree STATE_17668000 = ((((((1[&rate=0.0014958231586720038]:11.818954508067742,2[&rate=0.0019628602177619004]:11.818954508067742)[&rate=0.0021792216968101537]:6.682312211670544,(21[&rate=0.001341639106108965]:1.2208159221081196,22[&rate=0.0018862070851966947]:1.2208159221081196)[&rate=0.0020297834321058904]:17.280450797630166)[&rate=0.0013939093741583786]:255.4735601282772,(((32[&rate=0.0023758888964104516]:15.246679999159735,34[&rate=0.001973174078197484]:15.246679999159735)[&rate=0.002616173035521846]:55.643787073247196,35[&rate=0.0017028912294994951]:70.89046707240693)[&rate=0.0030021366011177917]:7.072214651328707,33[&rate=0.002594272578935202]:77.96268172373564)[&rate=0.0018140110868901538]:196.01214512427984)[&rate=0.004368143510745557]:57.965828966206175,13[&rate=0.002654948758740144]:331.94065581422166)[&rate=0.004623410797206368]:141.4332741601565,((((3[&rate=0.0026174293915094504]:15.512477509977973,28[&rate=0.0030488196234095865]:15.512477509977973)[&rate=0.0021173407076156754]:19.160131423779664,(6[&rate=0.011114620512474728]:21.217096593034817,(20[&rate=0.004115301235191942]:8.359806006075909,(29[&rate=0.0023235810609394275]:5.818483307141846,(39[&rate=0.001270519598101366]:3.1685422054136447,40[&rate=0.008316528662738139]:3.1685422054136447)[&rate=0.0019154029746642975]:2.649941101728201)[&rate=0.004042074653994573]:2.5413226989340627)[&rate=0.0016526979700652944]:12.857290586958909)[&rate=0.0024375598803043634]:13.45551234072282)[&rate=0.0016940922971569105]:239.12762200828664,((((7[&rate=0.0016252658485417866]:41.873950578721676,19[&rate=0.001015601945859946]:41.873950578721676)[&rate=0.0041577765950350076]:135.27965457200128,(10[&rate=0.0021345880811904187]:50.82616438252023,16[&rate=9.137726570283097E-4]:50.82616438252023)[&rate=0.0029583673764890218]:126.3274407682027)[&rate=0.0018584487481673967]:0.9860025929995118,((8[&rate=0.0012641083393452057]:21.947054443298956,18[&rate=0.0026449538062283218]:21.947054443298956)[&rate=0.004835148381350101]:68.07241934912676,((9[&rate=5.56155425245929E-4]:25.03360639889977,15[&rate=6.275130115759586E-4]:25.03360639889977)[&rate=0.0019845575589924618]:40.04410215159975,(11[&rate=8.784307998960302E-4]:25.161097966710507,17[&rate=0.0016538144500724788]:25.161097966710507)[&rate=0.006508175429829152]:39.916610583789016)[&rate=0.0027346091406419463]:24.94176524192619)[&rate=0.002777157689767012]:88.12013395129674)[&rate=0.003951937407472003]:1.8261979309812375,(12[&rate=0.0010224671132891413]:43.387870147300376,14[&rate=0.002949716945721575]:43.387870147300376)[&rate=0.008069949774076927]:136.57793552740333)[&rate=0.007075950080077345]:93.83442526734058)[&rate=0.00955944813710736]:56.62100529214558,(((24[&rate=0.0021395024527832546]:16.580084677246997,25[&rate=0.0021901044922846753]:16.580084677246997)[&rate=0.005032020633238218]:151.5113473219841,41[&rate=0.0065502769823120085]:168.09143199923108)[&rate=0.0042563720714306145]:140.95038310137943,38[&rate=0.0029987639510064908]:309.0418151006105)[&rate=0.006147436828537914]:21.379421133579342)[&rate=0.0035824152400878734]:142.9526937401883)[&rate=0.0037805531026568326]:24.05343769294734,(((((4[&rate=0.0018331017432989096]:50.240206981048814,((5[&rate=0.0014726938575206714]:17.300478576600245,37[&rate=0.003765718326103786]:17.300478576600245)[&rate=0.003130481256184269]:13.60901465661297,42[&rate=0.0018670428049527119]:30.909493233213215)[&rate=0.0019934680680872624]:19.3307137478356)[&rate=0.002991716360355641]:5.401538842424067,31[&rate=0.0023629115850730435]:55.64174582347288)[&rate=0.0024884637036821757]:6.685277236950398,36[&rate=0.0011325451622383512]:62.32702306042328)[&rate=0.0013104061335286145]:108.60278836853601,23[&rate=0.0022166993169893743]:170.92981142895928)[&rate=0.0034375559655261765]:116.91067631312774,((26[&rate=0.0011651852257891094]:8.76138187208851,30[&rate=5.234859872897034E-4]:8.76138187208851)[&rate=0.002758231879820018]:98.36933856246166,27[&rate=0.0016471334714976205]:107.13072043455017)[&rate=0.002340440353269328]:180.70976730753685)[&rate=0.00202702612450768]:209.58687992523846)[&rate=1.0]:0.0;
tree STATE_17669000 = ((((((1[&rate=0.0012101538138890285]:8.92487605807137,2[&rate=0.0015879970602704575]:8.92487605807137)[&rate=0.00423909086607264]:6.044082617776008,(21[&rate=0.0010854155263660035]:1.0246601036518026,22[&rate=0.004584991677230106]:1.0246601036518026)[&rate=0.0013656161158329425]:13.944298572195574)[&rate=0.0011863306966240802]:259.26092246946934,(((32[&rate=0.0015278153049281154]:31.233224931704523,34[&rate=0.0012688495495358132]:31.233224931704523)[&rate=0.005888286125664912]:25.55946086863592,35[&rate=0.002114101057715388]:56.79268580034044)[&rate=0.00146118152415824]:7.2458379186565836,33[&rate=0.0022964088580561637]:64.03852371899703)[&rate=0.0015064440032519077]:210.19135742631968)[&rate=0.0030098718460477673]:42.56410659905822,13[&rate=0.0012983504544448745]:316.79398774437493)[&rate=0.0032820826345631355]:165.3693001922985,((((3[&rate=0.0018223984100779011]:24.88692865226282,28[&rate=7.471024312897152E-4]:24.88692865226282)[&rate=0.002455985118991695]:10.571633986969712,((6[&rate=0.010367483684148552]:21.876914476524107,(29[&rate=0.003259809498186122]:5.818700133620994,39[&rate=0.001027878281165363]:5.818700133620994)[&rate=5.025031614146542E-4]:16.058214342903113)[&rate=0.0018510669606404521]:2.7548741879160907,(20[&rate=0.001910351527123324]:12.408135437061906,40[&rate=0.003768621803183221]:12.408135437061906)[&rate=0.0014164156351641783]:12.223653227378291)[&rate=0.001999539816561701]:10.826773974792335)[&rate=0.0013422946592714046]:297.21217989785254,(((7[&rate=0.001523486976605984]:37.08272668589252,19[&rate=9.520019997476384E-4]:37.08272668589252)[&rate=0.0032496730228076913]:171.34410860038054,(10[&rate=0.0035867619238500593]:48.84389374406013,16[&rate=7.880759062875961E-4]:48.84389374406013)[&rate=0.0023564431988951622]:159.58294154221292)[&rate=0.0031972042271018446]:3.1066828223185325,(((8[&rate=0.001022691431910746]:22.444547112423603,18[&rate=0.00231488971776741]:22.444547112423603)[&rate=0.0018363838187811096]:138.1957785440268,((9[&rate=4.4994196344302933E-4]:25.601064583203268,15[&rate=5.0767181923953E-4]:25.601064583203268)[&rate=0.001605550686238334]:56.87863297321459,(11[&rate=0.0017120618054140826]:18.502745464255963,17[&rate=0.0018606947110965516]:18.502745464255963)[&rate=0.0046703401288094686]:63.976952092161895)[&rate=0.003959635290430307]:78.16062810003255)[&rate=0.002192542601151355]:30.34851226951693,(12[&rate=0.0011968518328604883]:44.15937116058487,14[&rate=0.0023863858445186603]:44.15937116058487)[&rate=0.006565808373933763]:146.82946676538248)[&rate=0.0027100610945311908]:20.544680182624234)[&rate=0.005405266994670248]:121.13722442849348)[&rate=0.00734619061291523]:75.06432594694496,(((24[&rate=0.0025356217047277324]:31.064666054590713,25[&rate=0.001771842673238723]:31.064666054590713)[&rate=0.0036372195709078047]:146.8312753492615,41[&rate=0.0055356302299634135]:177.8959414038522)[&rate=0.0029627270716859303]:124.83327647238741,38[&rate=0.002353419464275374]:302.7292178762396)[&rate=0.0059459955973875]:105.00585060779042)[&rate=0.002629537069186354]:74.42821945264342)[&rate=0.0016860321991542008]:236.01534224536704,(((((4[&rate=0.0015816264043584524]:41.66794663841087,((5[&rate=0.0013753921760496666]:15.057911200067412,37[&rate=0.0045974934141663724]:15.057911200067412)[&rate=0.0010812186213419166]:18.585354663455828,42[&rate=0.0013035074590345384]:33.64326586352324)[&rate=0.007258364780426022]:8.024680774887628)[&rate=0.0037723560422843615]:11.539929217797713,31[&rate=0.0022493473060537852]:53.20787585620858)[&rate=7.703258780663684E-4]:37.101581833457594,36[&rate=8.079529644258648E-4]:90.30945768966617)[&rate=0.0020400453865338074]:93.64099575407229,23[&rate=0.0017933584709849452]:183.95045344373847)[&rate=0.002499338423829855]:185.4634624818833,((26[&rate=7.114519898887768E-4]:13.27473114278113,30[&rate=3.196360021505788E-4]:13.27473114278113)[&rate=0.002626470421838109]:88.66764700844764,27[&rate=0.0014487633671416656]:101.94237815122878)[&rate=0.0016901958616707966]:267.471537774393)[&rate=0.0016026343692331923]:348.7647142564187)[&rate=1.0]:0.0;
tree STATE_17670000 = ((((((1[&rate=0.0015481707049779007]:6.871472578188397,2[&rate=0.0036871727565812576]:6.871472578188397)[&rate=0.003375555883678105]:6.591470619523204,(21[&rate=6.08482360127288E-4]:2.350350472261129,22[&rate=0.003453442363234108]:2.350350472261129)[&rate=0.0016603033115673712]:11.112592725450472)[&rate=0.0016122875990489983]:179.05155687165487,(((32[&rate=0.0021233378141302956]:19.069395650981548,34[&rate=0.0028211495687088615]:19.069395650981548)[&rate=0.0038463326942603884]:30.04548200440051,35[&rate=0.002384295952474296]:49.11487765538206)[&rate=0.0025047700672216904]:7.057620639852409,33[&rate=0.002977777581490009]:56.17249829523447)[&rate=0.0020340304720901222]:136.342001774132)[&rate=0.003216679330392656]:75.97126274193636,13[&rate=0.0016610021926936828]:268.48576281130283)[&rate=0.004024810720970252]:205.54067417911415,((((3[&rate=0.0010234275795973204]:32.57868884146977,28[&rate=9.557810622630213E-4]:32.57868884146977)[&rate=0.0017172207739890198]:8.72523462102616,(6[&rate=0.009286056692314365]:19.26148549942666,(20[&rate=0.0016990706107513848]:17.541080544740307,((29[&rate=0.004207980827109546]:13.701228675427904,39[&rate=9.515945395198222E-4]:13.701228675427904)[&rate=0.0010618877339819443]:3.2508890954483487,40[&rate=0.003351820048777934]:16.952117770876253)[&rate=0.003670063073461355]:0.5889627738640542)[&rate=0.0037247989655601506]:1.7204049546863516)[&rate=0.0024559223635253037]:22.042437963069272)[&rate=0.0030097976783869758]:301.05973361995166,((7[&rate=0.0019490232394648495]:33.78632691755337,19[&rate=0.001217912624142526]:33.78632691755337)[&rate=0.002611840516839256]:158.38527210551902,((((8[&rate=0.0013083468373560883]:20.587370912500045,18[&rate=0.0020968538612607906]:20.587370912500045)[&rate=0.002386883196938933]:134.7882702953332,((9[&rate=0.001785996622136321]:23.48270204291779,15[&rate=6.494733390655989E-4]:23.48270204291779)[&rate=0.00205400876257478]:55.12740406574292,(11[&rate=0.0032732074441956045]:16.971734019144694,17[&rate=0.0015442898174789707]:16.971734019144694)[&rate=0.00597484690517909]:61.638372089516025)[&rate=0.005327326502295892]:76.76553509917252)[&rate=0.003109815515335678]:27.117181548861993,(10[&rate=0.003039188238872416]:53.7861151942154,16[&rate=8.411478190157852E-4]:53.7861151942154)[&rate=0.0032351882284160495]:128.70670756247983)[&rate=0.0012704878443595333]:1.3811589481953206,(12[&rate=0.0011478240631240435]:53.073417447403145,14[&rate=0.002288630071853181]:53.073417447403145)[&rate=0.008957409737028596]:130.8005642574874)[&rate=0.0023892861733580775]:8.297617318181835)[&rate=0.007208894889289558]:150.19205805937517)[&rate=0.010584071040590523]:31.11016755777422,(((24[&rate=0.001240023113861407]:43.47551887839911,25[&rate=0.001677852134085708]:43.47551887839911)[&rate=0.00443089067856823]:165.43895214329726,41[&rate=0.006138603711887751]:208.91447102169636)[&rate=0.004050707613377306]:71.2332680203647,38[&rate=0.0024809673962822316]:280.14773904206106)[&rate=0.006863254366597737]:93.32608559816072)[&rate=0.0033952180572577495]:100.5526123501952)[&rate=0.0028934971627364706]:48.92993938553684,(((((4[&rate=0.0020234020149704933]:32.048800911318004,((5[&rate=0.0013078289944215215]:22.381834823040485,37[&rate=0.002605473665842388]:22.381834823040485)[&rate=0.009292093390019815]:6.1226840781555225,42[&rate=0.002282431942047523]:28.504518901196008)[&rate=0.015369440599298005]:3.5442820101219965)[&rate=0.0030371006894669423]:10.7105591219431,31[&rate=0.0029183690120744878]:42.7593600332611)[&rate=0.0012362108185890923]:27.940800196438076,36[&rate=0.0010336282017773975]:70.70016022969918)[&rate=0.0027726598788268817]:98.72013499758901,23[&rate=0.002385127045572246]:169.4202952272882)[&rate=0.0029777499854121998]:100.76744089793141,((26[&rate=0.0019313692385905215]:16.578840059303033,30[&rate=6.705115647428558E-4]:16.578840059303033)[&rate=0.0038716149728176]:62.94648041928511,27[&rate=0.002217471982924791]:79.52532047858814)[&rate=0.0019669973458334446]:190.66241564663147)[&rate=0.002268939608971274]:252.76864025073422)[&rate=1.0]:0.0;
tree STATE_17671000 = ((((((1[&rate=0.0017928667304804881]:11.435212577582567,2[&rate=0.004269948619981007]:11.435212577582567)[&rate=0.002366421302513771]:2.4366900783179926,(21[&rate=9.936182681772668E-4]:0.861490171765743,22[&rate=0.0039992759836803326]:0.861490171765743)[&rate=0.0014921018331337634]:13.010412484134816)[&rate=0.00199349782284671]:186.54112360992394,(((32[&rate=0.002458941842388774]:17.66749202873335,34[&rate=0.003267046190336934]:17.66749202873335)[&rate=0.005930550257312251]:25.477383018967032,35[&rate=0.0022307733174412076]:43.14487504770038)[&rate=0.0023559363766844886]:21.89112004574214,33[&rate=0.0032607667106223366]:65.03599509344252)[&rate=0.002522439088576579]:135.37703117238198)[&rate=0.0028109995425915756]:96.2316185291084,13[&rate=0.0018311067080100185]:296.6446447949329)[&rate=0.004683328533600053]:165.1803495246412,((((3[&rate=0.0012952440195524953]:23.121961716809757,28[&rate=0.0014968728853812247]:23.121961716809757)[&rate=0.0015430805452242343]:15.673948420905099,(6[&rate=0.008469752302542105]:26.469827754186497,(20[&rate=0.0019369883228958027]:17.85551452310227,((29[&rate=0.002160104182855429]:7.815128927750559,39[&rate=4.6229634490485815E-4]:7.815128927750559)[&rate=0.001709834336989692]:6.78042528625571,40[&rate=0.003872100872994702]:14.595554214006269)[&rate=0.00425013466694732]:3.259960309096)[&rate=0.0025249979100687835]:8.614313231084228)[&rate=0.004091774719718163]:12.326082383528359)[&rate=0.0031849574264498554]:242.44880371274562,((7[&rate=6.146762193897201E-4]:40.353976495908924,19[&rate=5.949404579087292E-4]:40.353976495908924)[&rate=0.0030914485586008103]:175.31353914385056,(((8[&rate=7.710463158764957E-4]:17.075782849247922,18[&rate=0.00268494236352159]:17.075782849247922)[&rate=0.00296991008195674]:74.68683011043908,((9[&rate=0.0020306831778997597]:21.532057993998922,15[&rate=7.521258078841604E-4]:21.532057993998922)[&rate=0.006624889775831894]:33.15331837815803,(11[&rate=0.004316601895649362]:23.530888819339346,17[&rate=0.001183317412516191]:23.530888819339346)[&rate=0.00781461014556958]:31.154487552817606)[&rate=0.00811199518810933]:37.07723658753005)[&rate=0.0011272174835952734]:92.51613681168058,((10[&rate=0.0022105943238740545]:55.4133975566229,16[&rate=0.002427432496213452]:55.4133975566229)[&rate=0.0033596414919469597]:112.40778739082691,(12[&rate=0.001739549067131064]:50.52919784135243,14[&rate=0.003468462140710013]:50.52919784135243)[&rate=0.009294818059314402]:117.29198710609738)[&rate=0.005289414621484051]:16.457564823917778)[&rate=0.0019086554323827463]:31.388765868391886)[&rate=0.00992226025332921]:65.577198210701)[&rate=0.013086696496030956]:15.113700917946062,(((24[&rate=0.001891120382339214]:17.84894573409607,25[&rate=0.004016947566583596]:17.84894573409607)[&rate=0.005476786871390294]:106.49183849639485,41[&rate=0.007593208211932597]:124.34078423049093)[&rate=0.0041916019674707984]:91.39143467949359,38[&rate=0.0028574693605802584]:215.7322189099845)[&rate=0.005467850215659681]:80.62619585842202)[&rate=0.003702661419953237]:165.46657955116757)[&rate=0.001891874201141948]:27.108358346575187,(((((4[&rate=0.0021502736590420244]:37.88440376075954,((5[&rate=0.0015145378257309565]:24.30254469731302,37[&rate=0.0030172816459449474]:24.30254469731302)[&rate=0.008109554505277557]:2.8353790682422293,42[&rate=0.0014982925195873745]:27.13792376555525)[&rate=0.004134226142597367]:10.74647999520429)[&rate=0.003776072312688622]:6.930854542536835,31[&rate=0.003249242545450299]:44.815258303296375)[&rate=0.0013326051213454406]:18.59473023100388,36[&rate=0.001196998243674696]:63.409988534300254)[&rate=0.0020573589495233953]:105.8114167573726,23[&rate=0.003346443761447551]:169.22140529167285)[&rate=0.003149474450727583]:67.07973674889706,((26[&rate=0.006326273888478303]:3.2236075651798504,30[&rate=0.0036637128873146982]:3.2236075651798504)[&rate=0.003802885098852798]:57.51977196832915,27[&rate=0.0025877962735198446]:60.743379533509)[&rate=0.002286524225381282]:175.55776250706091)[&rate=0.0027283542388592155]:252.63221062557938)[&rate=1.0]:0.0;
tree STATE_17672000 = ((((((1[&rate=0.002343938174774128]:5.321692758549601,2[&rate=0.0013235422832284902]:5.321692758549601)[&rate=0.0023829594973856618]:5.093697118516258,(21[&rate=0.0030566686373312076]:1.8700691531174412,22[&rate=0.004507666038880548]:1.8700691531174412)[&rate=7.334116345395137E-4]:8.545320723948418)[&rate=0.0021882951150881593]:165.8210706511567,((32[&rate=0.0023819421973315237]:19.492198694272926,34[&rate=0.0018208321296506456]:19.492198694272926)[&rate=0.0034063264717852813]:43.42043857643546,(33[&rate=0.004652081961442059]:47.73164877274195,35[&rate=0.00309609339771936]:47.73164877274195)[&rate=9.265533664948078E-4]:15.180988497966432)[&rate=0.002737575418809007]:113.32382325751416)[&rate=0.003307399447877965]:75.17660557144058,13[&rate=0.0020641164023392847]:251.41306609966313)[&rate=0.004321506703917918]:129.6640862592646,(((((4[&rate=0.002423617571459843]:37.91405878016118,((5[&rate=0.0012049755184331192]:10.81215075410678,37[&rate=0.007377439737026375]:10.81215075410678)[&rate=0.0032824692397974606]:4.782670451233402,42[&rate=0.0016887562484559668]:15.594821205340182)[&rate=0.002363554738032932]:22.319237574820995)[&rate=0.007216200262749034]:7.321885764604694,31[&rate=0.0014979573124603096]:45.23594454476587)[&rate=0.0016459392758777676]:32.834821502396835,36[&rate=0.0014351586198943578]:78.0707660471627)[&rate=0.0022347856626395483]:66.01742832307598,23[&rate=0.0036683532295836425]:144.08819437023868)[&rate=0.003421076330972052]:78.63048546020991,((26[&rate=0.009407254566287535]:3.0566146857441656,30[&rate=0.004056808928395806]:3.0566146857441656)[&rate=0.00435391900514663]:77.06241264387518,27[&rate=0.002405232756570863]:80.11902732961934)[&rate=0.002765490757140534]:142.59965250082925)[&rate=0.0033841930190758674]:158.35847252847913)[&rate=0.0019115328221292853]:89.90344109808518,((((3[&rate=0.001806852928927833]:24.451572268458293,28[&rate=0.0020881232542716757]:24.451572268458293)[&rate=0.0030873246115804085]:2.825715256203864,(6[&rate=0.009603360477500903]:22.4132017281699,((20[&rate=0.002102593804246942]:13.372086081351036,(29[&rate=0.0024346977566029335]:4.392681461591727,39[&rate=5.21063698068296E-4]:4.392681461591727)[&rate=0.0024979450831793333]:8.979404619759308)[&rate=0.0016318701860371203]:2.8821091444680533,40[&rate=0.0017251833685011072]:16.25419522581909)[&rate=0.0029077381786490244]:6.15900650235081)[&rate=0.009877327260812146]:4.864085796492258)[&rate=0.0016228682074551585]:211.18842962142918,((((7[&rate=6.928141819561908E-4]:38.26351523613215,19[&rate=0.0025003106151243837]:38.26351523613215)[&rate=0.0072228336059688425]:86.88903270884524,((8[&rate=7.657542714757045E-4]:18.375558526626904,18[&rate=3.405131628326018E-4]:18.375558526626904)[&rate=0.004700110645119418]:69.5046881131268,((9[&rate=0.0022888246858326]:20.416630544506194,15[&rate=8.477364341387453E-4]:20.416630544506194)[&rate=0.006959522318496277]:29.86356353094332,(11[&rate=0.0048653305867825125]:22.31191572780449,17[&rate=0.0013337413410280826]:22.31191572780449)[&rate=0.005704152382909809]:27.968278347645025)[&rate=0.006024000104704632]:37.60005256430419)[&rate=0.0011978114848017693]:37.27230130522368)[&rate=0.0017054774032081131]:17.80099688868009,(10[&rate=0.002893245921527817]:45.248831296028804,16[&rate=0.0033367203546493373]:45.248831296028804)[&rate=0.0035040296299791002]:97.70471353762866)[&rate=0.0022320182817946056]:15.71821727463805,(12[&rate=0.0019606814548373316]:47.911628527318356,14[&rate=0.003909374862505544]:47.911628527318356)[&rate=0.010476380193710765]:110.76013358097717)[&rate=0.011183583168399649]:79.7939550377958)[&rate=0.008380280856001857]:83.32680281637306,(((24[&rate=0.0024103941446301314]:23.940692990668115,25[&rate=8.828746815037897E-4]:23.940692990668115)[&rate=0.0064059678019745435]:101.18398564192759,41[&rate=0.008558460812093629]:125.1246786325957)[&rate=0.003091271294948118]:74.75123964615028,38[&rate=0.0032288725291552737]:199.87591827874598)[&rate=0.0030494342570459593]:121.9166016837184)[&rate=0.0035721599687202625]:149.18807349454852)[&rate=1.0]:0.0;
tree STATE_17673000 = ((((((1[&rate=0.0036019530847670143]:7.122220101368613,2[&rate=0.0022872627273641914]:7.122220101368613)[&rate=0.001557705435842644]:16.748915624602464,(21[&rate=0.004063882170850348]:2.0840717159974,22[&rate=0.0035833621825539707]:2.0840717159974)[&rate=5.830244505128441E-4]:21.787064009973676)[&rate=0.0013904661496717027]:169.3779374283515,(((32[&rate=0.0028980006677479233]:19.708760671865956,34[&rate=0.0017479416634233978]:19.708760671865956)[&rate=0.002401391912555007]:48.07979378633608,35[&rate=7.763725545672948E-4]:67.78855445820204)[&rate=0.001679027910884512]:9.020143113852143,33[&rate=0.0019707127250888747]:76.80869757205419)[&rate=0.002384672809307049]:116.44037558226837)[&rate=0.0035772460110391653]:94.39457721988595,13[&rate=0.0017394991912964986]:287.6436503742085)[&rate=0.004903811094898138]:149.50253806204591,(((3[&rate=0.0021604204665852554]:30.863644899471076,((6[&rate=0.007634176637035147]:21.260679975418316,(20[&rate=0.0016714537098409248]:17.297115326154515,((29[&rate=0.002113346740221093]:9.700623078686954,39[&rate=4.6526191942814117E-4]:9.700623078686954)[&rate=0.0016447925343107705]:6.962169992049935,40[&rate=0.0013594551764023778]:16.66279307073689)[&rate=0.0023037168222067245]:0.6343222554176258)[&rate=0.0023991703715405405]:3.9635646492638017)[&rate=0.007851966110223737]:8.09632944773978,28[&rate=0.0016599503684010682]:29.357009423158097)[&rate=0.003088625564374817]:1.5066354763129794)[&rate=0.0024542639501201283]:237.3294849281648,(((7[&rate=5.98041841643824E-4]:36.72117472314461,19[&rate=0.0021582848677807]:36.72117472314461)[&rate=0.00602091207427361]:89.31302223483632,((8[&rate=6.087351801019175E-4]:19.1490871866465,18[&rate=5.760171859434813E-4]:19.1490871866465)[&rate=0.0050149287284575695]:59.20718211733737,((9[&rate=0.0018194976626408092]:21.276079188982642,15[&rate=6.739067740739747E-4]:21.276079188982642)[&rate=0.005532461559907617]:32.36549041438756,(11[&rate=0.0015895833105294991]:19.167008263897124,17[&rate=0.0012861767217057715]:19.167008263897124)[&rate=0.003997312273869237]:34.47456133947308)[&rate=0.003079233895081748]:24.714699700613664)[&rate=0.0012164801577685192]:47.677927653997074)[&rate=8.823442284659227E-4]:59.042696298777955,((10[&rate=0.0020556013467856495]:54.04017523711628,16[&rate=0.0023706822858785524]:54.04017523711628)[&rate=0.0024989323368611854]:129.9041981349739,(12[&rate=0.0014411087103775894]:55.40409481930757,14[&rate=0.0028734061588018512]:55.40409481930757)[&rate=0.00855185268437967]:128.5402785527826)[&rate=0.0017743394991475833]:1.1325198846687101)[&rate=0.008890372233906884]:83.11623657087696)[&rate=0.00414385406586762]:129.4656408885868,(((24[&rate=0.002964344131499388]:26.49176234028137,25[&rate=0.0013152061137484494]:26.49176234028137)[&rate=0.005391096756514386]:115.4263452075213,41[&rate=0.006803535255365915]:141.91810754780266)[&rate=0.0021360815630975323]:146.5768379158772,38[&rate=0.002435038716463178]:288.49494546367987)[&rate=0.0029951974548630303]:109.16382525254278)[&rate=0.004059124442215653]:39.48741772003177)[&rate=0.0011005472349035126]:21.38437499762449,(((((4[&rate=0.0024147810848803813]:33.93338633176089,((5[&rate=8.308780926984794E-4]:12.989711598276097,37[&rate=0.0050870353498233215]:12.989711598276097)[&rate=0.003987395946821882]:6.279327120568071,42[&rate=0.002227984933639932]:19.26903871884417)[&rate=0.0012561910885054682]:14.664347612916725)[&rate=0.001771117357750179]:13.931102392340101,36[&rate=0.0010194765394070154]:47.864488724100994)[&rate=9.713031650739817E-4]:18.567265738805432,31[&rate=0.001190798860926379]:66.43175446290643)[&rate=0.0023226728551261427]:61.67400529506939,23[&rate=0.0031015119343670667]:128.10575975797582)[&rate=0.0031208456615294065]:95.93578326947198,((26[&rate=0.0010881452922276381]:11.10607713490708,30[&rate=9.646651511544018E-4]:11.10607713490708)[&rate=0.00231551801117852]:82.57407100831117,27[&rate=0.0019120360789911593]:93.68014814321825)[&rate=0.0025613103727122155]:130.36139488422955)[&rate=0.002150362149727494]:234.4890204064311)[&rate=1.0]:0.0;
tree STATE_17674000 = ((((((1[&rate=0.002958079372698417]:6.141691178888369,2[&rate=0.0018783988948583368]:6.141691178888369)[&rate=0.00251048177262644]:2.6538005225142296,(21[&rate=0.0016728607834160442]:3.9993484371485186,22[&rate=0.0023240564307537045]:3.9993484371485186)[&rate=0.0015689313617058822]:4.79614326425408)[&rate=0.0014331605465122044]:185.65783086461337,(((32[&rate=0.0044104915490436585]:14.007186668218191,34[&rate=0.002660207093996704]:14.007186668218191)[&rate=0.0018570133659355807]:63.98110290524247,35[&rate=8.278992037034195E-4]:77.98828957346066)[&rate=0.003029551759375983]:8.153022703754715,33[&rate=0.002020140531713856]:86.14131227721538)[&rate=0.0024704766615917416]:108.3120102888006)[&rate=0.0029545496998608766]:80.39855642984452,13[&rate=0.001801912174823597]:274.8518789958605)[&rate=0.0038719305656175857]:180.61506146471424,((((3[&rate=0.0021381513105251508]:16.767306075090396,28[&rate=0.0016798807641693126]:16.767306075090396)[&rate=0.002243240996992368]:20.63909261084457,(6[&rate=0.007725837306316093]:24.510907138378386,(20[&rate=0.0016915222218757261]:15.305272421421426,((29[&rate=0.0015134866303327813]:6.39667241789177,39[&rate=7.04934365157849E-4]:6.39667241789177)[&rate=0.0010256703650113655]:8.397631245391642,40[&rate=0.0013757776401402463]:14.794303663283412)[&rate=0.002331376678114807]:0.5109687581380147)[&rate=0.0033090182261690344]:9.20563471695696)[&rate=0.0034998244114048866]:12.895491547556581)[&rate=0.002570341567910945]:260.43165659850257,((((7[&rate=0.0012508701444639736]:45.143645238746664,19[&rate=5.446825845311466E-4]:45.143645238746664)[&rate=0.006441832486761197]:81.5520404764267,((8[&rate=6.160440329980261E-4]:20.549013960171013,18[&rate=0.0023754478911684764]:20.549013960171013)[&rate=0.005602955900493065]:69.57532357313526,((9[&rate=0.00115627053761346]:22.851364029710602,15[&rate=6.819981176309104E-4]:22.851364029710602)[&rate=0.006429542660495422]:31.65022899650844,(11[&rate=9.344363934754541E-4]:20.56841252556706,17[&rate=7.424036303217243E-4]:20.56841252556706)[&rate=0.004605093230333731]:33.933180500651986)[&rate=0.007620895454451702]:35.62274450708723)[&rate=0.0016259431637896118]:36.57134818186708)[&rate=0.001121988417911999]:106.49115041099252,(10[&rate=0.0021454475448815648]:56.50217326128336,16[&rate=0.0024743000377410846]:56.50217326128336)[&rate=0.002543570385671061]:176.6846628648825)[&rate=0.0021533894381127426]:13.565889195447426,(12[&rate=0.0014469164719097048]:50.64978450251818,14[&rate=0.003432736548368436]:50.64978450251818)[&rate=0.006163136242529165]:196.10294081909512)[&rate=0.017312783046809208]:51.08532996282423)[&rate=0.0041936077531529465]:82.02995905999609,(((24[&rate=0.004137401625229726]:20.613405985992646,25[&rate=0.0024250338488350045]:20.613405985992646)[&rate=0.004651367134323673]:140.43350734542764,41[&rate=0.005193910153738364]:161.04691333142028)[&rate=0.003518629297801139]:135.46243132998455,38[&rate=0.002778809681299632]:296.50934466140484)[&rate=0.002415731660128519]:83.35866968302878)[&rate=0.007120526505991028]:75.59892611614112)[&rate=0.005782275648612839]:29.236873353097394,(((((4[&rate=0.0021352878883025062]:56.20241360651726,((5[&rate=6.432993011095197E-4]:17.13294148291933,37[&rate=0.00530362228414602]:17.13294148291933)[&rate=0.002743420783151335]:9.374151017689528,42[&rate=0.0015364134641083285]:26.507092500608856)[&rate=0.00238034287644148]:29.695321105908405)[&rate=0.002678982514045532]:9.924700255466497,31[&rate=0.0015782698763909103]:66.12711386198376)[&rate=0.0019834898966692043]:25.00469559348855,36[&rate=0.001078461247328316]:91.13180945547231)[&rate=0.002245757235944787]:61.63616841915001,23[&rate=0.003329938476675683]:152.76797787462232)[&rate=0.0026433907796254335]:90.26544001578449,((26[&rate=0.001626488183499652]:19.09437596544801,30[&rate=0.0014725912399722561]:19.09437596544801)[&rate=0.0034693874720803236]:75.29266865344643,27[&rate=0.0019452878305806017]:94.38704461889444)[&rate=0.0025820060485854516]:148.64637327151237)[&rate=0.0022651655987271906]:241.67039592326532)[&rate=1.0]:0.0;
tree STATE_17675000 = (((((1[&rate=0.0013603843353780253]:4.606689504147737,2[&rate=0.0011026871536730055]:4.606689504147737)[&rate=0.0019051688123711528]:6.445788700894917,(21[&rate=0.0018788169149263874]:0.4218618093585874,22[&rate=0.0026101852447201245]:0.4218618093585874)[&rate=0.0017620921059026305]:10.630616395684067)[&rate=0.0016096057145256228]:151.6810489024341,((32[&rate=0.004953494162593586]:13.304151560556566,34[&rate=0.0029877214738706402]:13.304151560556566)[&rate=0.0022978352422743055]:48.564856559875324,(33[&rate=0.00307683854397972]:56.15753018626674,35[&rate=9.568190519793608E-4]:56.15753018626674)[&rate=0.0026669669308854345]:5.711477934165153)[&rate=0.002984219890963372]:100.86451898704487)[&rate=0.0074770213737943006]:61.676051608996744,13[&rate=0.0021651419060475653]:224.4095787164735)[&rate=0.003827154607655766]:232.95069730651528,(((((3[&rate=0.0019101962177600054]:47.12786272598327,28[&rate=7.967161423610054E-4]:47.12786272598327)[&rate=0.0031214690625257497]:1.1216311059993629,(6[&rate=0.006234474445154656]:27.74898159790539,((20[&rate=0.001874955654337992]:14.250046563082822,39[&rate=7.36471294663288E-4]:14.250046563082822)[&rate=0.0026184067325449507]:0.9690746451620988,(29[&rate=0.0035876216464735358]:6.582910638352759,40[&rate=0.003633487466021989]:6.582910638352759)[&rate=0.00230113342622293]:8.636210569892162)[&rate=0.0038647924158342175]:12.52986038966047)[&rate=0.0018344340159040366]:20.50051223407724)[&rate=0.002745972342018057]:237.50378480550302,((((7[&rate=0.0012936152708323155]:41.57246785082288,19[&rate=6.117417918024254E-4]:41.57246785082288)[&rate=0.00839950004013289]:56.956945157894644,((8[&rate=6.918889850311618E-4]:19.91727961949186,18[&rate=0.002667903822420818]:19.91727961949186)[&rate=0.005920935452999738]:65.45474459522177,((9[&rate=0.0017845152584958371]:22.130064856343726,15[&rate=0.0013442748058251886]:22.130064856343726)[&rate=0.004922243899020615]:47.74922918244329,(11[&rate=0.004815319602955487]:19.936889613977886,17[&rate=0.0032711870259022374]:19.936889613977886)[&rate=0.003605702344099002]:49.942404424809126)[&rate=0.01238380838757416]:15.492730175926624)[&rate=0.002917457154401032]:13.157388794003893)[&rate=0.0012781878347167715]:69.83733960990885,(10[&rate=0.0026961050087303258]:50.30434636521264,16[&rate=3.936900458796651E-4]:50.30434636521264)[&rate=0.003076817782229273]:118.06240625341374)[&rate=9.920797486069797E-4]:62.00843788850881,(12[&rate=0.0013740301132784787]:53.38946430024657,14[&rate=0.003259817328767132]:53.38946430024657)[&rate=0.00681814262671036]:176.98572620688861)[&rate=0.013071064533521939]:55.37808813035048)[&rate=0.005988716257741293]:82.04135999132188,(((24[&rate=6.118775185796854E-4]:17.331709736147797,25[&rate=0.0031820647999359426]:17.331709736147797)[&rate=0.005152190450044092]:162.99275709566547,41[&rate=0.0058333642274311205]:180.32446683181325)[&rate=0.0039518292900409275]:107.3884040549998,38[&rate=0.0029147697272264893]:287.71287088681305)[&rate=0.0027131471727757485]:80.0817677419945)[&rate=0.007682517513158966]:85.1825736886343,(((((4[&rate=0.002670059592666063]:37.54990742644494,((5[&rate=6.748248291490827E-4]:11.956724231886964,37[&rate=0.005563531618326427]:11.956724231886964)[&rate=0.0022623442486725902]:9.391548246877905,42[&rate=0.0017255707308726238]:21.34827247876487)[&rate=0.00157900607580814]:16.20163494768007)[&rate=9.706663967525071E-4]:18.348590982496233,31[&rate=0.0018296986192150619]:55.89849840894117)[&rate=0.002227689479836934]:3.492343496215085,36[&rate=0.002256283422867079]:59.39084190515626)[&rate=0.0025804093840223934]:47.75693495479141,23[&rate=0.0038105474196073854]:107.14777685994767)[&rate=0.003512222448234622]:95.6356016347589,((26[&rate=0.0018267351003631229]:8.072418700254888,30[&rate=0.0018834495635088454]:8.072418700254888)[&rate=0.00390942114447805]:68.92797301125128,27[&rate=0.00219169149308234]:77.00039171150617)[&rate=0.0032979252083016365]:125.7829867832004)[&rate=0.002146893777795433]:250.1938338227353)[&rate=0.002962151262586234]:4.383063705546931)[&rate=1.0]:0.0;
tree STATE_17676000 = ((((((1[&rate=0.004042933598067478]:4.519537736808515,2[&rate=0.0064954718452361745]:4.519537736808515)[&rate=0.0035698758753107507]:10.75968355025276,(21[&rate=0.0037423587859719753]:1.2911122759616385,22[&rate=0.004035755734433296]:1.2911122759616385)[&rate=0.00117941225289035]:13.988109011099638)[&rate=0.0013483220168025321]:213.49350606139018,(((32[&rate=0.004330437892492188]:16.591209461852927,34[&rate=0.002273049533161965]:16.591209461852927)[&rate=0.0022084782677706844]:43.179352169199085,33[&rate=0.0028331506864347333]:59.77056163105201)[&rate=0.0023828490132618706]:2.2747801445295224,35[&rate=8.190351560161032E-4]:62.045341775581534)[&rate=0.002723145302720253]:166.7273855728699)[&rate=0.009589356466365603]:22.25677078953362,13[&rate=0.0020124172395078223]:251.02949813798506)[&rate=0.0035940094418444877]:232.89247059771577,((((3[&rate=0.0017754548968479588]:45.880881228022886,(6[&rate=0.0039032714213019988]:29.668106778300725,((20[&rate=0.0017427001304456543]:13.467616903517255,39[&rate=8.1637767681202E-4]:13.467616903517255)[&rate=0.003652460010782774]:4.766796345842641,(29[&rate=0.002705610683904038]:12.158955578752376,40[&rate=0.002740200466112061]:12.158955578752376)[&rate=0.001270345554527258]:6.07545767060752)[&rate=0.002426023586947191]:11.433693528940829)[&rate=0.004438629820379187]:16.21277444972216)[&rate=0.003013532906092092]:1.9283906911001765,28[&rate=6.86108788373472E-4]:47.80927191912306)[&rate=0.002511459758091884]:256.16241219977246,((((7[&rate=0.0012023663045097153]:44.09707859767797,19[&rate=5.685907812841348E-4]:44.09707859767797)[&rate=0.009102044794279422]:65.85947562571818,(8[&rate=9.456354542201395E-4]:20.4604529435203,18[&rate=0.0013487150686743333]:20.4604529435203)[&rate=0.003111363416503972]:89.49610127987586)[&rate=0.005305704252292103]:17.485429997607866,((9[&rate=0.0016586392145157098]:22.87570677266234,15[&rate=0.0012494524198725704]:22.87570677266234)[&rate=0.004575038916286937]:62.48057602586718,(11[&rate=0.004475656840625899]:20.481857241363134,17[&rate=0.0010592224893453165]:20.481857241363134)[&rate=0.003351363500716054]:64.87442555716639)[&rate=0.008497515063609934]:42.0857014224745)[&rate=0.0018695489937598383]:79.55508612306505,((10[&rate=0.0025059272946209837]:53.62791903634951,16[&rate=0.0012501980174355178]:53.62791903634951)[&rate=0.0030671261934738844]:133.2426538007099,(12[&rate=0.0012771088490048145]:56.99532351006453,14[&rate=0.003029876504507136]:56.99532351006453)[&rate=0.007276796363388139]:129.87524932699486)[&rate=0.0014909583360776014]:20.126497507009674)[&rate=0.009057200361424945]:96.97461377482642)[&rate=0.0034664733560881636]:116.18977705173376,(((24[&rate=8.540932774588725E-4]:18.47328123901955,25[&rate=0.002957608479488467]:18.47328123901955)[&rate=0.004675096122524687]:136.78561526697067,41[&rate=0.005506583454960004]:155.2588965059902)[&rate=0.003552874569471047]:113.7543020992614,38[&rate=0.0027091678526392337]:269.0131986052516)[&rate=0.0025217673393902137]:151.14826256537765)[&rate=0.007338783096746117]:63.76050756507158)[&rate=0.0021957013194398027]:154.2661066409994,(((((4[&rate=0.0025194312160910703]:25.575001992830472,(5[&rate=9.357087376381607E-4]:20.20963449366985,(37[&rate=0.004482067612495428]:15.894931593836324,42[&rate=0.0028812378024783915]:15.894931593836324)[&rate=0.002102763128372092]:4.3147028998335255)[&rate=0.002496172167437929]:5.365367499160623)[&rate=0.003782541679245653]:21.682868290814206,36[&rate=0.0030719155386511234]:47.25787028364468)[&rate=0.0010960113139609814]:15.28426273107683,31[&rate=0.0016154757979622186]:62.54213301472151)[&rate=0.0017247252868244883]:49.63256221279179,23[&rate=0.0033540227571824985]:112.1746952275133)[&rate=0.003657234244791822]:96.79306887166925,((26[&rate=0.002584010640031973]:5.304886350691057,30[&rate=0.001189388399115252]:5.304886350691057)[&rate=0.004765346036959349]:63.74196537478546,27[&rate=0.0024018557927821425]:69.04685172547651)[&rate=0.0028516355527740487]:139.92091237370602)[&rate=0.001392042434820672]:429.2203112775177)[&rate=1.0]:0.0;
tree STATE_17677000 = ((((((1[&rate=0.005478518714713301]:0.7263597277803875,2[&rate=0.0031679439300096417]:0.7263597277803875)[&rate=0.005846933725317122]:2.1663565354470258,(21[&rate=0.00479638825885007]:0.8008769090852217,22[&rate=0.0019164652773152047]:0.8008769090852217)[&rate=0.0015115918610775197]:2.0918393541421914)[&rate=0.0015724074088216908]:241.90602962871213,((32[&rate=0.005550098921858026]:15.498532233941738,34[&rate=0.0024839672954971234]:15.498532233941738)[&rate=0.0025680105368788204]:56.80278471457553,(33[&rate=0.004038675321709448]:53.58731608316594,35[&rate=9.734359334414756E-4]:53.58731608316594)[&rate=0.001505228429655398]:18.71400086535133)[&rate=0.002656517577957222]:172.49742894342228)[&rate=0.014675509187684633]:11.456893852046704,13[&rate=0.002450645779880555]:256.25563974398625)[&rate=0.0048904269171257935]:161.41055189211812,(((((4[&rate=0.006934769939250236]:21.456741579819916,((5[&rate=0.0028033775035568326]:3.982766470543396,37[&rate=0.02148256288787431]:3.982766470543396)[&rate=0.0021447763480833652]:8.955088956610355,42[&rate=0.003692733903163988]:12.937855427153751)[&rate=0.006053080904180123]:8.518886152666164)[&rate=0.004847888600887543]:8.58435759898141,31[&rate=0.0024942353580599042]:30.041099178801325)[&rate=0.009525501547096232]:5.247526676554251,36[&rate=0.002086085516092259]:35.288625855355576)[&rate=0.0023072807815340407]:62.18357744207742,23[&rate=0.004796917287704887]:97.472203297433)[&rate=0.0036715735635233756]:65.6205496047223,((26[&rate=0.00331179317735406]:4.339155579788137,30[&rate=0.0034514437846722497]:4.339155579788137)[&rate=0.007189510822425129]:37.676630845160716,27[&rate=0.0035750355420573914]:42.01578642494886)[&rate=0.0032934127546939427]:121.07696647720644)[&rate=0.0018705419840645509]:254.57343873394908)[&rate=0.00249624493968769]:57.02899293926379,(((3[&rate=8.625539294208725E-4]:42.88246790452942,((6[&rate=0.006424934176179395]:24.15438680321841,((20[&rate=0.0029409186548840136]:13.140060829200824,(29[&rate=0.027851037662461175]:2.17600510444705,39[&rate=0.004766378692384196]:2.17600510444705)[&rate=0.0023575580669034594]:10.964055724753774)[&rate=0.0053170859161063375]:0.39866720820921486,40[&rate=0.0021533934494106562]:13.538728037410038)[&rate=0.00734495724180467]:10.615658765808373)[&rate=0.00301027151315234]:15.580536469728624,28[&rate=8.793502507519899E-4]:39.734923272947036)[&rate=0.0038622897148768145]:3.1475446315823845)[&rate=0.0033536101752528083]:211.93763521976044,(((((7[&rate=0.00208082351990237]:30.766823048245975,19[&rate=9.840071752327889E-4]:30.766823048245975)[&rate=0.012581030002616393]:55.26886611432747,(8[&rate=0.0027172921087462677]:19.11295196382763,18[&rate=0.0017285785489548147]:19.11295196382763)[&rate=0.00639903478021235]:66.92273719874582)[&rate=0.001198570307905064]:18.87330474628044,((9[&rate=0.0021257923435861153]:21.369140062120046,15[&rate=6.557277978484252E-4]:21.369140062120046)[&rate=0.005743804732644688]:45.52790326517779,(11[&rate=0.005736218558596755]:19.132946600193645,17[&rate=0.001357550839446388]:19.132946600193645)[&rate=0.002217662601788939]:47.76409672710419)[&rate=0.0055521801300127275]:38.01195058155605)[&rate=0.003447807576094632]:93.68131116245883,(10[&rate=0.003211717780375859]:51.53127262046058,16[&rate=0.001602314325003433]:51.53127262046058)[&rate=0.0038784405924912287]:147.05903245085213)[&rate=9.0166377487465E-4]:24.832222950231483,(12[&rate=0.0016368045500076997]:55.05981084446325,14[&rate=0.003404224634924434]:55.05981084446325)[&rate=0.007859731249263712]:168.36271717708095)[&rate=0.020681806204484614]:31.397575102745662)[&rate=0.004178539290970732]:174.17689986377405,(((24[&rate=0.0010946473072871183]:20.227041420183102,25[&rate=0.005899776821203961]:20.227041420183102)[&rate=0.0063423847143265506]:140.94903959448249,41[&rate=0.007028628350124462]:161.17608101466558)[&rate=0.004274554829128653]:19.264545550761994,38[&rate=0.0034722007222720056]:180.44062656542758)[&rate=0.001936328484651036]:248.55637642263633)[&rate=0.013847666622942524]:45.69818158730425)[&rate=1.0]:0.0;
tree STATE_17678000 = ((((((1[&rate=0.005175919648632159]:1.9110735837751394,2[&rate=0.008033648028720685]:1.9110735837751394)[&rate=0.0055239857211481]:2.7387973426992316,(21[&rate=0.00231813868229219]:0.45068479030032976,22[&rate=0.00181061173673405]:0.45068479030032976)[&rate=0.0012197139779151745]:4.199186136174041)[&rate=0.0015395236034006774]:208.98472445675574,((32[&rate=0.0031765241780677546]:21.48251220590948,34[&rate=0.0021500125751181725]:21.48251220590948)[&rate=0.0022825361242152275]:65.58208513582963,(33[&rate=0.003815604188033822]:61.09399953107695,35[&rate=8.366309689406073E-4]:61.09399953107695)[&rate=8.857458792448578E-4]:25.970597810662163)[&rate=0.0026395443404873277]:126.56999804149099)[&rate=0.006976538136267587]:32.403138684074065,13[&rate=0.002300033414791994]:246.03773406730417)[&rate=0.007222934234814884]:127.78067776939147,(((((4[&rate=0.003312269757397495]:24.100332775798723,((5[&rate=0.002588387493710736]:7.028931696191066,37[&rate=0.010565839235428748]:7.028931696191066)[&rate=0.005789290679097862]:4.158316573398402,42[&rate=0.0032987416038737973]:11.187248269589467)[&rate=0.0027298112767720315]:12.913084506209255)[&rate=0.003165524990078177]:16.44073050092636,31[&rate=0.0028626694803615994]:40.54106327672508)[&rate=0.004472167224343989]:7.4342111605053915,36[&rate=0.0019708632157212453]:47.975274437230475)[&rate=0.004445114544629807]:64.00361359594646,23[&rate=0.0046353209097672685]:111.97888803317693)[&rate=0.003852650868142255]:54.86338414305743,((26[&rate=0.002092685067822477]:14.906701806407796,30[&rate=0.002453950086475428]:14.906701806407796)[&rate=0.006098654650839213]:46.17553353601581,27[&rate=0.0025771864005814733]:61.08223534242361)[&rate=0.0035733462881129487]:105.76003683381074)[&rate=0.003880919326827466]:206.97613966046129)[&rate=0.00176987535892197]:78.6100277805574,(((3[&rate=8.149118518668792E-4]:49.22461459091104,((6[&rate=0.004356819288879838]:37.520720333039414,((20[&rate=0.002778480725084027]:7.31795588096951,(29[&rate=0.00463681000245411]:4.84404046733177,39[&rate=7.935356902741036E-4]:4.84404046733177)[&rate=0.007135830845790616]:2.47391541363774)[&rate=0.002668865585262821]:4.599392522991959,40[&rate=0.002034453480300591]:11.91734840396147)[&rate=0.0019768616817181783]:25.603371929077944)[&rate=0.007285308757613691]:6.941698280795386,28[&rate=8.307804495900168E-4]:44.4624186138348)[&rate=0.003648961017556176]:4.762195977076239)[&rate=0.0031683777502350134]:194.92275947236735,((((7[&rate=0.0019022510163027616]:46.233896065256424,19[&rate=8.99561462676857E-4]:46.233896065256424)[&rate=0.0069636774100673435]:68.49269833550389,((8[&rate=2.2536095957369223E-4]:21.52122903530753,18[&rate=0.0016331026946592257]:21.52122903530753)[&rate=0.0027848753623835824]:70.57586809451983,((9[&rate=6.596221453500529E-4]:24.00393615366556,15[&rate=6.195095006106177E-4]:24.00393615366556)[&rate=0.0050792897079548]:36.16797708689391,(11[&rate=0.0029114854253975823]:21.543231113091945,17[&rate=0.0012825682323648593]:21.543231113091945)[&rate=0.004774249027118723]:38.62868212746753)[&rate=0.004767454746210881]:31.925183889267885)[&rate=0.0019420593115459265]:22.62949727093296)[&rate=0.0028773236877994873]:38.454243941236825,(10[&rate=0.0011891963922435885]:57.194316540888515,16[&rate=0.0015138125157438751]:57.194316540888515)[&rate=0.0037934563077580445]:95.98652180110864)[&rate=3.387098178576514E-4]:28.169865709696126,(12[&rate=1.3522888505718652E-4]:61.07711646025691,14[&rate=0.003216196584113539]:61.07711646025691)[&rate=0.009745810627609729]:120.27358759143635)[&rate=0.01953947274388317]:62.79667001158512)[&rate=0.003947742947492827]:175.45775332974114,(((24[&rate=5.83541524039264E-4]:18.25956573793923,25[&rate=0.0031450904184555507]:18.25956573793923)[&rate=0.006338292047926674]:121.30336673965843,41[&rate=0.0066404109349193]:139.56293247759766)[&rate=0.0040384551885938565]:83.49429508900141,38[&rate=0.0032804180980776187]:223.05722756659907)[&rate=0.0011908528197184342]:196.54789982642046)[&rate=0.016455193209078962]:32.82331222423352)[&rate=1.0]:0.0;
tree STATE_17679000 = ((((((1[&rate=0.0022447621769142263]:5.70894678128254,2[&rate=0.0034841401068270985]:5.70894678128254)[&rate=0.011681893994807678]:2.75015576282288,(21[&rate=0.0027367736894502734]:0.46119850302963655,22[&rate=0.0021375919399282215]:0.46119850302963655)[&rate=2.522932815072135E-4]:7.997904041075784)[&rate=0.0017706970375116742]:233.88882053351279,((32[&rate=0.003750175889322709]:20.94056105307379,34[&rate=0.002538285518687092]:20.94056105307379)[&rate=0.003436331437360399]:52.62116646440241,(33[&rate=0.005060536547852847]:59.14320106451271,35[&rate=9.877190010529927E-4]:59.14320106451271)[&rate=0.0016613918296957337]:14.41852645296349)[&rate=0.0015855298687141683]:168.786195560142)[&rate=0.01148283056558682]:26.405196106188043,13[&rate=0.0026274392919888212]:268.75311918380623)[&rate=0.008340128355599004]:161.87795529989205,((((3[&rate=9.62077606679342E-4]:45.12294904974271,28[&rate=9.284291889236846E-4]:45.12294904974271)[&rate=0.004307930575060697]:1.5133923681826857,(6[&rate=0.005143621686906856]:40.36888905693283,(20[&rate=0.0029091423686270304]:15.110685450547011,((29[&rate=0.0025466533589198295]:5.625754868938892,39[&rate=5.347375738816586E-4]:5.625754868938892)[&rate=0.007611449265009144]:4.62255150187817,40[&rate=0.002265085766852291]:10.248306370817062)[&rate=0.001329182648487123]:4.8623790797299495)[&rate=0.0014557053836211883]:25.25820360638582)[&rate=0.008600970028093295]:6.267452360992564)[&rate=0.003447962372172081]:189.86308284471818,((((7[&rate=0.0020166730349113118]:44.78911813649046,19[&rate=6.428666101525544E-4]:44.78911813649046)[&rate=0.009086874707804666]:70.55334619250789,((9[&rate=0.0010683688856803926]:23.370014019876166,15[&rate=7.313873473519443E-4]:23.370014019876166)[&rate=0.004834199672405122]:37.71934812949334,(11[&rate=0.001705811733239026]:20.99906518893191,17[&rate=0.0015141885255070607]:20.99906518893191)[&rate=0.004608492145692904]:40.0902969604376)[&rate=0.00669460258341809]:54.25310217962884)[&rate=0.0023900008935072337]:12.7096145778753,((8[&rate=2.660591229946129E-4]:20.9778656547573,18[&rate=0.0019280263605688638]:20.9778656547573)[&rate=0.0033210864631798543]:102.96016983788219,(10[&rate=0.0014039545704242807]:52.46918972575314,16[&rate=0.0017871934476982104]:52.46918972575314)[&rate=0.004717522020891173]:71.46884576688635)[&rate=9.02475914095326E-4]:4.11404341423416)[&rate=0.0071267074033793155]:78.54108395954052,(12[&rate=0.004691900335108248]:46.97003016429053,14[&rate=0.004781920974053959]:46.97003016429053)[&rate=0.010485271873458258]:159.62313270212363)[&rate=0.016575849207334254]:29.90626139622941)[&rate=0.004961066341733297]:145.37850435303835,(((24[&rate=0.002334524038442514]:15.035002124117433,25[&rate=0.01258229086104535]:15.035002124117433)[&rate=0.004104843110095209]:177.2756014335013,41[&rate=0.007393367076099692]:192.31060355761872)[&rate=0.004816300523728895]:64.7554807913009,38[&rate=0.002127776450951399]:257.0660843489196)[&rate=0.0037574925010911394]:124.81184426676231)[&rate=0.0042560635257420255]:48.75314586801636)[&rate=0.0036254821198332733]:58.86048100945334,(((((4[&rate=0.0023874164846276057]:36.906095909590135,((5[&rate=0.004403972533928397]:7.5635979343261655,37[&rate=0.008552703503964679]:7.5635979343261655)[&rate=0.0016464259182548129]:20.503807433360123,42[&rate=0.0027279724491625027]:28.067405367686288)[&rate=0.005333609647735045]:8.838690541903848)[&rate=0.0030577209741349657]:9.359675864065096,31[&rate=0.0033796418546016968]:46.26577177365523)[&rate=0.005265375195127476]:11.426044480043032,36[&rate=0.0019291024338149402]:57.69181625369826)[&rate=0.01602378509600723]:6.972822519341889,23[&rate=0.006327297383350712]:64.66463877304015)[&rate=0.0016452547275691977]:169.7637762517378,((26[&rate=0.003862296108765265]:5.042838900966735,30[&rate=0.006136938465633256]:5.042838900966735)[&rate=0.006997076966141682]:54.65625952469973,27[&rate=0.003042603096958032]:59.69909842566646)[&rate=0.0022020599209793485]:174.72931659911148)[&rate=0.004146131236205383]:255.06314046837366)[&rate=1.0]:0.0;
tree STATE_17680000 = ((((((1[&rate=0.0023410780859965037]:6.077562994260541,2[&rate=0.002497072292724463]:6.077562994260541)[&rate=0.008595233253277906]:2.2751369377504904,(21[&rate=0.002854200314139141]:0.16438113708364327,22[&rate=0.0017345928208914341]:0.16438113708364327)[&rate=2.6311841791280653E-4]:8.188318794927389)[&rate=0.0018466722551613492]:209.17487054580286,(((32[&rate=0.012344406042214423]:6.492709907708898,34[&rate=0.004367034261836239]:6.492709907708898)[&rate=0.003173604214581325]:47.681488056533304,33[&rate=0.004738988154568722]:54.174197964242204)[&rate=0.0020318028912581208]:8.369421838433325,35[&rate=0.001289608223592382]:62.54361980267553)[&rate=0.0028927479268658013]:154.98395067513837)[&rate=0.01197552385674272]:32.78628203814014,13[&rate=0.0027401747100870145]:250.31385251595404)[&rate=0.007598282291501783]:184.11436277005103,(((24[&rate=0.0017964495908112093]:15.559917607609929,25[&rate=0.0036095934352065677]:15.559917607609929)[&rate=0.003988705882335913]:213.58071191231622,41[&rate=0.004224686421650204]:229.14062951992614)[&rate=0.005864573491660548]:81.1639360440495,38[&rate=0.002196933652019499]:310.30456556397564)[&rate=0.005096517233673502]:124.12364972202943)[&rate=0.0010653326695708278]:20.490323504052867,((((3[&rate=0.0010758839390209234]:49.01077738951614,28[&rate=9.68265258216921E-4]:49.01077738951614)[&rate=0.0015875433909976905]:0.15471656782745669,(6[&rate=0.008508486898819358]:24.183879405751814,(20[&rate=9.265119965174045E-4]:14.789037986076812,((29[&rate=0.004401479593083284]:5.87541143736631,40[&rate=0.004509557466425758]:5.87541143736631)[&rate=0.001741846899341157]:4.841706583086712,39[&rate=8.618194324261059E-4]:10.717118020453022)[&rate=0.00785177563590905]:4.07191996562379)[&rate=0.003400086667595624]:9.394841419675002)[&rate=0.002495868265128011]:24.981614551591786)[&rate=0.003595903937551214]:180.28210790599059,(((((7[&rate=7.61793593377784E-4]:40.68840163996456,19[&rate=5.761179449286507E-4]:40.68840163996456)[&rate=0.013499635689919244]:46.88079049545441,((9[&rate=4.674528033782914E-4]:24.842426477686388,15[&rate=7.627689509854462E-4]:24.842426477686388)[&rate=0.003950668676197951]:44.3916061751124,(11[&rate=0.0017790029201916523]:22.2019559145986,17[&rate=0.0010536121840306538]:22.2019559145986)[&rate=0.0040677977102983945]:47.03207673820019)[&rate=0.019558016355110872]:18.335159482620185)[&rate=0.00464238141186369]:19.263070315523436,(10[&rate=0.0011433878373409369]:60.1255025698267,16[&rate=0.0014554995538711255]:60.1255025698267)[&rate=0.007391003570361691]:46.70675988111571)[&rate=3.5423201467669894E-4]:9.721099811444674,(8[&rate=7.297527803554236E-4]:22.17834648650438,18[&rate=0.0020107521003217325]:22.17834648650438)[&rate=0.0027365740406919675]:94.3750157758827)[&rate=0.005108843757839914]:36.35662332329218,(12[&rate=8.59492058243878E-4]:53.980583216379834,14[&rate=0.0041501972698305455]:53.980583216379834)[&rate=0.01169581764304878]:98.92940236929942)[&rate=0.008562562694356884]:76.53761627765493)[&rate=0.004157527556466108]:182.97002477070882,(((((4[&rate=0.002297977247470362]:44.565495542124054,((5[&rate=0.0038192364354050815]:16.35730713617673,37[&rate=0.0038252282830043283]:16.35730713617673)[&rate=0.0062182171103169395]:4.928700442000636,42[&rate=0.003557611428840092]:21.286007578177365)[&rate=0.003011646654292082]:23.27948796394669)[&rate=0.007715114928071719]:6.051466801796188,31[&rate=0.003524651994621166]:50.61696234392024)[&rate=0.0067350437758212315]:16.35995756997759,36[&rate=0.0010220695904248987]:66.97691991389783)[&rate=0.009110157646474729]:15.812901036524863,23[&rate=0.006389647726973047]:82.7898209504227)[&rate=0.001907583740117414]:125.16768108183348,((26[&rate=0.004028015473025009]:1.8062437094425237,30[&rate=0.0026515900391242218]:1.8062437094425237)[&rate=0.0036019593496998833]:70.58841265277857,27[&rate=0.0028377931235454333]:72.3946563622211)[&rate=0.002588761370145081]:135.56284567003507)[&rate=0.003784909248167603]:204.46012460178684)[&rate=0.004254267496181196]:42.50091215601492)[&rate=1.0]:0.0;
tree STATE_17681000 = (((((((1[&rate=0.0016232321537117632]:6.000778911534782,2[&rate=0.0022310278152748966]:6.000778911534782)[&rate=0.006413766678474858]:3.991753484379192,(21[&rate=0.0028178761785387]:0.11408894221165622,22[&rate=0.001965836978737466]:0.11408894221165622)[&rate=0.0026337970702015197]:9.878443453702317)[&rate=0.0019747540773167923]:179.61150612491875,((32[&rate=0.009680174172567897]:10.808922539262806,34[&rate=0.0040611903244793185]:10.808922539262806)[&rate=0.002883164262549005]:44.261941687854375,(33[&rate=0.007499052352962805]:30.484239849060636,35[&rate=0.001249825745598987]:30.484239849060636)[&rate=0.0013715634983010813]:24.58662437805655)[&rate=0.003160949641267253]:134.53317429371555)[&rate=0.004942508211060136]:60.3033979571415,13[&rate=0.002844745671123142]:249.90743647797422)[&rate=0.006871554723027574]:131.96642041968602,(((24[&rate=0.007407746472110445]:3.4121495410764444,25[&rate=0.014884332503496613]:3.4121495410764444)[&rate=0.002267253144689553]:245.64588796701253,41[&rate=0.00394853398561418]:249.05803750808897)[&rate=0.00834043343004347]:45.04667844554868,38[&rate=0.0022196604439047715]:294.10471595363765)[&rate=0.005053608271821726]:87.76914094402258)[&rate=0.007208089383057344]:20.633654348821437,(((((4[&rate=0.0022687319149930518]:40.12258285129394,(5[&rate=0.001325089939132973]:13.372554107432112,(37[&rate=0.003563490797022778]:11.872546248502452,42[&rate=0.004217928849270878]:11.872546248502452)[&rate=0.01582468775416006]:1.50000785892966)[&rate=0.002973318769276725]:26.75002874386183)[&rate=0.008422088882287843]:6.382029654780958,31[&rate=0.0034797953192285003]:46.5046125060749)[&rate=0.008415075591379212]:7.16566824105972,36[&rate=0.001100498035597173]:53.67028074713462)[&rate=0.008573917075211388]:15.615405178283915,23[&rate=0.006308329527502657]:69.28568592541853)[&rate=0.0013531321954836585]:128.82574354358118,((26[&rate=0.002115332931429992]:5.072900955270773,30[&rate=0.0026178444342131743]:5.072900955270773)[&rate=0.003556118818046366]:54.28358673008936,27[&rate=0.0028016777949488297]:59.356487685360136)[&rate=0.0026908558840542424]:138.7549417836396)[&rate=0.003971894349489498]:204.39608177748195)[&rate=0.002451367610415782]:93.7695915170558,(((3[&rate=8.558819679294874E-4]:40.29063466140554,28[&rate=0.0015014304088731287]:40.29063466140554)[&rate=0.004819364446416155]:1.8860062520292828,(6[&rate=0.005822410946268525]:35.45237834977402,(20[&rate=8.388973118793785E-4]:12.537394051561337,((29[&rate=0.0024825435832246893]:3.2736353081743506,39[&rate=7.516444827081681E-4]:3.2736353081743506)[&rate=0.0011487897130789265]:7.509621312024519,40[&rate=0.00368139626374771]:10.78325662019887)[&rate=0.008638680859938033]:1.7541374313624676)[&rate=0.002064684403195571]:22.914984298212687)[&rate=0.004074708356672219]:6.724262563660801)[&rate=0.002057187229959296]:257.8022425455456,((((7[&rate=0.0012151287031004468]:47.95815436032296,19[&rate=5.687859485548266E-4]:47.95815436032296)[&rate=0.008717888174649031]:79.45709130918772,((8[&rate=6.320426903211824E-4]:20.082394556249426,18[&rate=0.0019851621543080845]:20.082394556249426)[&rate=0.002443469183775231]:88.41439451494507,((9[&rate=0.0011589345218646038]:22.694004522398835,15[&rate=7.530615304269987E-4]:22.694004522398835)[&rate=0.007365469990853308]:23.28332466024365,(11[&rate=0.005501023842280223]:20.105538988064545,17[&rate=0.0010402033312415146]:20.105538988064545)[&rate=0.011050192001661819]:25.87179019457794)[&rate=0.0033019100074495418]:62.519459888552014)[&rate=0.0016442841369434082]:18.918456598316183)[&rate=0.0030397124602212244]:14.730488276967662,(10[&rate=0.0011288364498150778]:54.26380899662405,16[&rate=0.001436976059602244]:54.26380899662405)[&rate=0.005377059381695245]:87.8819249498543)[&rate=0.0025114454184979695]:32.64121750733415,(12[&rate=8.485536857980151E-4]:48.53320986482563,14[&rate=0.004097379558455801]:48.53320986482563)[&rate=0.007459227148053956]:126.25374158898686)[&rate=0.0070396233182201205]:125.19193200516793)[&rate=0.003437718416329868]:196.29821930455705)[&rate=1.0]:0.0;
tree STATE_17682000 = (((((((1[&rate=0.00354709943509725]:2.209299224917988,2[&rate=0.0029215757687174556]:2.209299224917988)[&rate=0.0018356225620685279]:4.257470282831558,(21[&rate=0.0023516523567933757]:0.3512073399311729,22[&rate=0.002024813441996729]:0.3512073399311729)[&rate=0.002421884157449252]:6.115562167818373)[&rate=0.0017736082390570266]:171.0254671263494,(((32[&rate=0.0174063716968557]:5.724804623033793,34[&rate=0.006287120969340935]:5.724804623033793)[&rate=0.006084888952980465]:16.98321779361554,35[&rate=0.004158698237279922]:22.708022416649335)[&rate=0.0011187761544640426]:19.864984839259826,33[&rate=0.0061175087890219795]:42.57300725590916)[&rate=0.002921251565354626]:134.9192293781898)[&rate=0.00637638601121953]:67.84033995650634,13[&rate=0.002522364986166883]:245.3325765906053)[&rate=0.005510018584195071]:137.4766759033485,(((((4[&rate=0.0020861918120368955]:32.323125432935186,((5[&rate=0.0012184744098511712]:11.753583533925065,37[&rate=0.009163061001271764]:11.753583533925065)[&rate=0.005393174343674881]:1.559367678363385,42[&rate=0.0071945551442544236]:13.31295121228845)[&rate=0.0027508123550648673]:19.010174220646736)[&rate=0.007744455283748092]:5.45428292247022,31[&rate=0.0031998141581047247]:37.777408355405406)[&rate=0.0035786735735744207]:29.018415393906118,36[&rate=8.598526356028509E-4]:66.79582374931152)[&rate=0.015366308754596842]:9.440018361706294,23[&rate=0.006063880803876776]:76.23584211101782)[&rate=0.0015453092053966321]:138.60035533470125,((26[&rate=0.0029966253146080633]:3.286142209069064,30[&rate=0.0037084937244209145]:3.286142209069064)[&rate=0.0030852966473939153]:73.0315547846971,27[&rate=0.002472291827924126]:76.31769699376616)[&rate=0.002415461183506615]:138.51850045195292)[&rate=0.0034356077499058638]:167.97305504823473)[&rate=0.008875534511828119]:63.11649635468791,(((24[&rate=0.004384279697234673]:5.2905350796657356,25[&rate=0.0036742631033905414]:5.2905350796657356)[&rate=0.0021045042614233136]:233.4824867605583,41[&rate=0.003688211176734377]:238.77302184022403)[&rate=0.007669369754799247]:61.970714147791455,38[&rate=0.0020410685868059017]:300.7437359880155)[&rate=0.002488759489193818]:145.18201286062623)[&rate=0.003966557912708946]:19.210273430733537,((3[&rate=5.019157337908988E-4]:45.78700853414781,((6[&rate=0.006546085287985441]:18.06485920671409,(20[&rate=0.005459686831329918]:5.206428531712023,((29[&rate=0.003077684089338153]:2.8268435123593156,39[&rate=9.31836315342691E-4]:2.8268435123593156)[&rate=0.0038440407491044837]:2.1739234611305887,40[&rate=0.003426931071820343]:5.000766973489904)[&rate=0.004465911346370828]:0.2056615582221184)[&rate=0.0017650527085178132]:12.858430675002067)[&rate=0.0016794167020429628]:13.061975378758252,28[&rate=0.0014216467406403786]:31.12683458547234)[&rate=0.001624333325138562]:14.660173948675467)[&rate=0.0021179464651460604]:267.2670026322525,((((7[&rate=0.0011173605546898333]:44.442039905587585,19[&rate=5.230219493255342E-4]:44.442039905587585)[&rate=0.004956391050619136]:82.48444215681096,((8[&rate=0.00140919152335337]:20.04140310627426,18[&rate=0.002355940944580768]:20.04140310627426)[&rate=0.00186415675176416]:105.25421073942444,(10[&rate=9.615579107264048E-4]:53.34561524882894,16[&rate=0.00122403533112467]:53.34561524882894)[&rate=0.006305263458700442]:71.94999859686976)[&rate=0.01765337513281816]:1.6308682166998523)[&rate=0.0016510256210045746]:0.9130098839504086,((9[&rate=7.718759647657489E-4]:22.6476823495867,15[&rate=0.0012649979626624438]:22.6476823495867)[&rate=0.004269706137537762]:61.5307509167708,(11[&rate=0.005058416475628364]:20.06450029652084,17[&rate=9.565095188852211E-4]:20.06450029652084)[&rate=0.0028064002797170565]:64.11393296983667)[&rate=0.00404259179685246]:43.661058679991456)[&rate=0.0034281049232702553]:42.40061528187066,(12[&rate=6.616127628580919E-4]:52.414211068891134,14[&rate=0.003194704890827018]:52.414211068891134)[&rate=0.008027595277191109]:117.82589615932848)[&rate=0.005415002079200415]:142.8139039381807)[&rate=0.003366382536827147]:152.08201111297495)[&rate=1.0]:0.0;
tree STATE_17683000 = ((((((1[&rate=0.006783958135083996]:1.637424844788742,2[&rate=0.006188176689772635]:1.637424844788742)[&rate=0.002156525621813683]:12.905059278791798,(21[&rate=0.002762767611283109]:3.017727874160203,22[&rate=7.16966766745494E-4]:3.017727874160203)[&rate=0.0028452773170963967]:11.524756249420337)[&rate=0.002173955530686651]:142.73571015803373,(((32[&rate=0.005378847654715228]:16.332577436088084,34[&rate=0.002963633782598939]:16.332577436088084)[&rate=0.021433897692224365]:5.863111275201167,35[&rate=0.004458074869993223]:22.19568871128925)[&rate=0.008194653200662894]:1.6500811942119533,33[&rate=0.01232433088547027]:23.845769905501204)[&rate=0.002815306154077288]:133.43242437611306)[&rate=0.008640883919108716]:33.79627657278024,13[&rate=0.002963324178204086]:191.07447085439452)[&rate=0.005914759076622963]:177.1070054290446,(((((4[&rate=0.0034155681525274905]:33.17633357885873,((5[&rate=0.001431487789846778]:10.986685044973497,37[&rate=0.010764944946643448]:10.986685044973497)[&rate=0.006336007682285657]:4.925829063338496,42[&rate=0.0011946453494270236]:15.912514108311992)[&rate=0.0014276327469308144]:17.26381947054674)[&rate=0.0031611207958458943]:20.059847104687222,31[&rate=0.0027777975994775226]:53.23618068354595)[&rate=0.00718727003019971]:5.366172495465371,36[&rate=0.0010101718501280587]:58.602353179011324)[&rate=0.0060949297486101875]:19.07022889910177,23[&rate=0.005725117968929883]:77.6725820781131)[&rate=0.0025397906815984948]:109.82638145398491,((26[&rate=0.0035204945741381254]:5.867145688514151,30[&rate=0.0026207702617351792]:5.867145688514151)[&rate=0.00379379040424908]:86.99432352874419,27[&rate=0.0014902622704572118]:92.86146921725835)[&rate=0.004565571280573943]:94.63749431483966)[&rate=0.00368859407034382]:180.6825127513411)[&rate=0.005870633226750998]:93.14924285267011,(((3[&rate=4.857985036480694E-4]:55.62612123103942,((6[&rate=0.007690470218567292]:28.957296135075957,((20[&rate=0.009490843064139684]:4.708451875953044,(29[&rate=0.003615724022822433]:3.832526126924336,39[&rate=0.0010947396980719546]:3.832526126924336)[&rate=0.015450325762527839]:0.8759257490287076)[&rate=7.55242443817769E-4]:10.94562189752733,40[&rate=0.00158213722129281]:15.654073773480373)[&rate=0.003598046325297449]:13.303222361595584)[&rate=0.0021749483796246025]:17.6165698506352,28[&rate=0.0016068572552145031]:46.57386598571116)[&rate=0.0012810685653866904]:9.052255245328261)[&rate=0.0026279755436080863]:260.00714682504554,(((((7[&rate=0.0012605565873450054]:42.12355063654443,19[&rate=5.900501505812883E-4]:42.12355063654443)[&rate=0.014633467287283427]:49.86798294424707,((9[&rate=9.068151205353026E-4]:21.169965079613547,15[&rate=0.0014861445780822921]:21.169965079613547)[&rate=0.0019312269086618483]:42.704762502745524,(11[&rate=0.004597723768276066]:24.241956528404103,17[&rate=0.0010684577654376235]:24.241956528404103)[&rate=0.0037534419032790086]:39.63277105395497)[&rate=0.0048248995621283305]:28.116805998432426)[&rate=0.00711763280629924]:11.375298773415153,(10[&rate=0.00168096204994318]:60.56498458763752,16[&rate=9.50938282247393E-4]:60.56498458763752)[&rate=0.008816263058604232]:42.80184776656913)[&rate=0.001382228499058882]:68.7046900663191,(8[&rate=3.830640576887861E-4]:18.73374049305435,18[&rate=0.0015256884164945297]:18.73374049305435)[&rate=0.002091793851745261]:153.3377819274714)[&rate=0.004027405335967942]:43.569615220102634,(12[&rate=9.831877580394062E-4]:41.186646225028845,14[&rate=0.004747482085504218]:41.186646225028845)[&rate=0.008784066906862177]:174.45449141559953)[&rate=0.006983068432530084]:99.99213041545656)[&rate=0.004317567675868804]:142.21112688856465,(((24[&rate=0.007764585913077427]:6.539673732127718,25[&rate=0.0036505707074690097]:6.539673732127718)[&rate=0.0025628180898369553]:245.9614489429452,41[&rate=0.004282940612062026]:252.5011226750729)[&rate=0.009489455554592494]:38.15257319960989,38[&rate=0.002397887667258717]:290.6536958746828)[&rate=0.0030188562572819764]:167.1906990699668)[&rate=0.0063257552500334]:3.48632419145963)[&rate=1.0]:0.0;
tree STATE_17684000 = (((((((1[&rate=0.0020786546711661132]:4.587902483773966,2[&rate=0.007281456866800374]:4.587902483773966)[&rate=0.0017031159955008632]:10.96139348176443,(21[&rate=0.0011264286244830318]:6.541158576131408,22[&rate=7.16017992451865E-4]:6.541158576131408)[&rate=0.0028415121133213875]:9.00813738940699)[&rate=0.0021311072956745943]:138.12907265096445,(((32[&rate=0.005232748870173758]:10.919308910972985,34[&rate=0.0021693773263744085]:10.919308910972985)[&rate=0.010465915028381966]:14.045234168328536,35[&rate=0.004452175423837688]:24.96454307930152)[&rate=0.0037877500857849506]:1.8686330744270059,33[&rate=0.00984530857477736]:26.833176153728527)[&rate=0.002882420858124358]:126.8451924627743)[&rate=0.007720292759655896]:56.99728499949066,13[&rate=0.0028240733917573565]:210.6756536159935)[&rate=0.006992465247085343]:167.99430429794984,(((((4[&rate=0.0034110482732087246]:35.30861156610043,((5[&rate=0.0014295934777536034]:16.830177079825393,37[&rate=0.007639134167761449]:16.830177079825393)[&rate=0.003560592084686368]:12.376843102565136,42[&rate=8.543425021525374E-4]:29.20702018239053)[&rate=0.0029428081667134125]:6.101591383709902)[&rate=0.0031569376310337112]:13.218503460015292,31[&rate=0.0027741216927583703]:48.52711502611572)[&rate=0.002456544439841359]:23.431064361314682,36[&rate=9.280929685334707E-4]:71.9581793874304)[&rate=0.01091111507616227]:17.215628209900004,23[&rate=0.006732496463520375]:89.17380759733041)[&rate=0.0026268703454415147]:113.70157074685866,((26[&rate=0.0035158358439044157]:1.1452442634439441,30[&rate=0.003941460397536664]:1.1452442634439441)[&rate=0.003287828219416388]:80.80923915401377,27[&rate=0.0015422991407158149]:81.95448341745771)[&rate=0.002903192464825035]:120.92089492673136)[&rate=0.003837123050382469]:175.79457956975426)[&rate=0.00552553383429302]:85.10460331715069,((3[&rate=4.8515563824129903E-4]:48.9603077267793,((6[&rate=0.007680293288773996]:23.42821951576172,((20[&rate=0.004239227735803816]:13.294158917523418,(29[&rate=0.009335142423579223]:1.5662664034525895,39[&rate=0.0028264189782577585]:1.5662664034525895)[&rate=0.002017209275441765]:11.72789251407083)[&rate=0.0034670223215534216]:0.13914581221125388,40[&rate=0.002415194333487682]:13.433304729734672)[&rate=0.0083756203611154]:9.99491478602705)[&rate=0.0021720702335120226]:10.191098231876662,28[&rate=0.0016047308737307435]:33.619317747638384)[&rate=0.0012793733056067535]:15.340989979140915)[&rate=0.0026244978989588387]:267.81554253564053,((((7[&rate=0.0012588884714138217]:48.30517951853519,19[&rate=5.8926932720036E-4]:48.30517951853519)[&rate=0.012014559222486159]:62.16781763009791,(10[&rate=0.003651212291432558]:53.95282719732668,16[&rate=9.496798894754108E-4]:53.95282719732668)[&rate=0.006835787966548272]:56.52016995130642)[&rate=0.006696906658987957]:11.561760888605122,((9[&rate=5.40906539339668E-4]:23.763157679108044,15[&rate=0.004254838077403425]:23.763157679108044)[&rate=0.0020279925213095135]:54.30882231857005,(11[&rate=0.0045916395223627605]:22.27012012792503,17[&rate=0.0010670438571385304]:22.27012012792503)[&rate=0.0039365127186074406]:55.80185986975307)[&rate=0.003785430609940166]:43.96277803956012)[&rate=0.00180343541438507]:69.40400641114732,((8[&rate=3.8255714251836885E-4]:20.909713964349244,18[&rate=0.002591371253463255]:20.909713964349244)[&rate=0.0021578805616925935]:140.99691132104024,(12[&rate=0.0013342510119608835]:49.709422733958384,14[&rate=0.006442648136182641]:49.709422733958384)[&rate=0.009469127904235777]:112.1972025514311)[&rate=0.0013480493522331325]:29.53213916299606)[&rate=0.006973827619529071]:125.33708581403431)[&rate=0.004295685831985286]:146.99871096867417)[&rate=0.0027852351782692163]:35.12031015822191,(((24[&rate=0.016652619392705424]:3.563851106249869,25[&rate=0.004007555808558786]:3.563851106249869)[&rate=0.002656831209635432]:299.06977079917533,41[&rate=0.004511312407799362]:302.6336219054252)[&rate=0.008317598354127199]:31.025670832274727,38[&rate=0.0024424189332647637]:333.6592927376999)[&rate=0.003734599771439191]:165.23557865161604)[&rate=1.0]:0.0;
tree STATE_17685000 = (((((((1[&rate=0.0018390336697988044]:4.081225945351969,2[&rate=0.006442072619845705]:4.081225945351969)[&rate=0.002119616297416534]:11.017205065587504,(21[&rate=0.005108401670391258]:0.546781350819541,22[&rate=0.003112493615749188]:0.546781350819541)[&rate=0.0015927719772582693]:14.551649660119931)[&rate=0.0017962394123060038]:151.54275283993834,(((32[&rate=0.0046295334628395175]:14.192204807361621,34[&rate=0.0019192980926757439]:14.192204807361621)[&rate=0.014464861243685706]:10.617572477730763,33[&rate=0.009103116797639503]:24.809777285092384)[&rate=0.0033511097524602587]:11.580172319035203,35[&rate=0.00161222874938179]:36.38994960412759)[&rate=0.0030950416965286665]:130.25123424675022)[&rate=0.00824529929003257]:47.01096413442218,13[&rate=0.0025464271124564647]:213.6521479853)[&rate=0.006111671830443761]:146.32209135078435,(((((4[&rate=0.0030178329814739167]:46.522437288705376,((5[&rate=8.095954114471473E-4]:26.64443367647319,37[&rate=0.005381944309539781]:26.64443367647319)[&rate=0.020636501807152707]:0.508888373162879,42[&rate=0.002261672333257117]:27.15332204963607)[&rate=0.002603570173254801]:19.369115239069306)[&rate=0.002635400249305983]:14.559655711456493,31[&rate=0.002403949654191414]:61.08209300016187)[&rate=0.0022112392656235005]:17.735486261952566,36[&rate=8.211052280651664E-4]:78.81757926211444)[&rate=0.006849759784901471]:17.17203731562188,23[&rate=0.005706504523732368]:95.98961657773631)[&rate=0.002151374875932108]:153.44859351447278,((26[&rate=0.006179892120353817]:4.3371166497199996,30[&rate=0.006928025407003521]:4.3371166497199996)[&rate=0.002841168256109053]:127.07751499234018,27[&rate=0.0010820841410449198]:131.4146316420602)[&rate=0.0022984987242413986]:118.0235784501489)[&rate=0.007709732072696297]:110.53602924387525)[&rate=0.004454247444302593]:86.03788389346312,(((3[&rate=8.803801678666103E-4]:32.855368308884835,28[&rate=0.0023394280006869797]:32.855368308884835)[&rate=0.00338204820262465]:13.674291190252497,(6[&rate=0.005312173220283709]:29.925866087375095,((20[&rate=0.0022432002783333823]:11.939466925176148,40[&rate=0.0047110165098214404]:11.939466925176148)[&rate=0.00628168845395715]:0.8060542267098469,(29[&rate=0.008259015538977649]:3.507831755476392,39[&rate=0.0025005979771802944]:3.507831755476392)[&rate=0.002062618093778565]:9.237689396409603)[&rate=0.004515841312445269]:17.1803449354891)[&rate=0.0017922971075486095]:16.603793411762236)[&rate=0.002472978538375224]:255.3867160916634,((((7[&rate=0.0011137676294027178]:39.29068449411045,19[&rate=5.213401477087144E-4]:39.29068449411045)[&rate=0.008572689871712797]:75.09681570474736,(10[&rate=0.001845266338714703]:58.18971853520827,16[&rate=8.402036742814597E-4]:58.18971853520827)[&rate=0.004719810058770562]:56.197781663649536)[&rate=0.004941298417978787]:46.677170906032714,((9[&rate=4.785524752420539E-4]:23.26717821212461,15[&rate=0.0020847476224774]:23.26717821212461)[&rate=0.0031459926113646453]:78.31286456675647,(11[&rate=0.004062329254751527]:21.74331273274534,17[&rate=9.440382799750413E-4]:21.74331273274534)[&rate=0.0028996320087963296]:79.83673004613574)[&rate=0.004337870192748569]:59.48462832600944)[&rate=0.0016687737265410078]:49.98423482568421,((8[&rate=3.384571162648295E-4]:20.354817186223208,18[&rate=0.0022926458406841445]:20.354817186223208)[&rate=0.0018400513681657963]:175.63076327147698,(12[&rate=0.0011804426050156097]:52.66218828344192,14[&rate=0.0033692355445243544]:52.66218828344192)[&rate=0.009663673208931562]:143.3233921742583)[&rate=0.002574459902885155]:15.063325472874538)[&rate=0.007343238051790779]:90.86746966022599)[&rate=0.003284142171210247]:144.09574763874673)[&rate=0.012768268467189064]:12.391696332997128,(((24[&rate=0.014732955973081137]:4.208984709261405,25[&rate=0.0035455769386662167]:4.208984709261405)[&rate=0.0017434934735176696]:295.783920632157,41[&rate=0.004055426839975273]:299.9929053414184)[&rate=0.011552035957809181]:42.255404209388814,38[&rate=0.0021302929559280973]:342.2483095508072)[&rate=0.0035301598253307236]:116.15551001173736)[&rate=1.0]:0.0;
tree STATE_17686000 = ((((((1[&rate=0.002196646205167864]:7.154049735401353,2[&rate=0.002657179524043902]:7.154049735401353)[&rate=0.003400298356961293]:7.053196139878732,(21[&rate=0.0017277390582363993]:0.5121182739238592,22[&rate=0.0028657755425417326]:0.5121182739238592)[&rate=0.0014665176995628591]:13.695127601356226)[&rate=0.0016538568787062495]:164.64987765092218,((32[&rate=0.004262564171714955]:18.584930581945226,34[&rate=0.001457106175962031]:18.584930581945226)[&rate=0.009686149848920179]:27.362361489371896,(33[&rate=0.00900592452103693]:34.12481118501255,35[&rate=0.0017430217889126385]:34.12481118501255)[&rate=0.0035878234843344397]:11.822480886304575)[&rate=0.0027301895293276772]:132.90983145488514)[&rate=0.007639908089049837]:47.4985145380532,13[&rate=0.002409441411124362]:226.35563806425546)[&rate=0.0056351558558916034]:143.02903739113327,(((((4[&rate=0.00277861837403385]:48.43294802702346,((5[&rate=0.00131001876733682]:20.02199598193966,37[&rate=0.005931550537030116]:20.02199598193966)[&rate=0.0016253046360714702]:4.209576743187046,42[&rate=0.00208239632206649]:24.231572725126707)[&rate=0.0023971929413930063]:24.20137530189675)[&rate=0.008311088982038937]:8.556001780534558,31[&rate=0.0017472504193813167]:56.988949807558015)[&rate=0.009027495359611068]:1.8125309717543345,36[&rate=8.815994624549521E-4]:58.80148077931235)[&rate=0.007492234695726804]:25.439309059033597,23[&rate=0.005984768263709825]:84.24078983834595)[&rate=0.001964129092186173]:163.6411242756343,((26[&rate=5.85654826695445E-4]:23.87582790598325,30[&rate=7.935692587622309E-4]:23.87582790598325)[&rate=0.003019877898573269]:88.20863526624203,27[&rate=0.0015120085958604172]:112.08446317222527)[&rate=0.002245409777899571]:135.797450941755)[&rate=0.0074710636988354825]:121.50276134140847)[&rate=0.004702821555637268]:94.68237332864703,((((3[&rate=9.495436456628277E-4]:28.15892603140484,28[&rate=0.0017655963866135714]:28.15892603140484)[&rate=0.0011934007314327475]:20.55062710103588,(6[&rate=0.00444932495059165]:37.54356329681533,(20[&rate=0.001824777870067531]:10.682056625650295,((29[&rate=0.007604348043418294]:1.118718289914439,39[&rate=0.0023023830437665653]:1.118718289914439)[&rate=0.0018991205176598777]:8.422911784545581,40[&rate=0.0028541512470650265]:9.54163007446002)[&rate=5.275012950223249E-4]:1.1404265511902754)[&rate=0.0035668652662947426]:26.86150667116503)[&rate=0.0019218132555259095]:11.165989835625389)[&rate=0.0023526114714185124]:279.84629895414463,(((7[&rate=0.0018952951126596364]:41.63588687928432,19[&rate=3.840180629339697E-4]:41.63588687928432)[&rate=0.007151903940830905]:122.62512204795084,(((8[&rate=7.251765489311461E-4]:19.153373771189997,18[&rate=0.002110914652064653]:19.153373771189997)[&rate=0.0018165598743987619]:106.11368275335289,((9[&rate=4.406190497651445E-4]:21.89383264023308,15[&rate=0.0019194959047103763]:21.89383264023308)[&rate=0.003581353942058136]:59.548472470506105,(11[&rate=0.0037403205472010276]:20.459913345525813,17[&rate=8.692071849678119E-4]:20.459913345525813)[&rate=0.0032872595890350268]:60.98239176521337)[&rate=0.004415176758124681]:43.824751413803696)[&rate=0.0016799049576389918]:28.11227008297695,(10[&rate=0.0016202805852728725]:57.30905895566386,16[&rate=7.377610876820219E-4]:57.30905895566386)[&rate=0.003406901229544881]:96.07026765185597)[&rate=0.0028853136698477394]:10.881682319715338)[&rate=0.0024072950802783736]:8.334081862992463,(12[&rate=0.0010868724452029802]:49.70591882245097,14[&rate=0.0031021663054033497]:49.70591882245097)[&rate=0.008491288383021855]:122.88917196777666)[&rate=0.007162944962378518]:155.9607612963577)[&rate=0.004407812252445278]:123.22147054768266,(((24[&rate=0.00325800747299522]:31.599129884034728,25[&rate=7.84059640398033E-4]:31.599129884034728)[&rate=0.0017272131688250414]:282.7814587481448,41[&rate=0.003872587044524881]:314.3805886321795)[&rate=0.0082030104437721]:75.41543324842911,38[&rate=0.001961430995603245]:389.79602188060863)[&rate=0.007784985467667318]:61.981300753659355)[&rate=0.0017438617918849912]:12.289726149767773)[&rate=1.0]:0.0;
tree STATE_17687000 = ((((((1[&rate=0.005380041801784467]:1.2014885897213492,2[&rate=0.009099286744774613]:1.2014885897213492)[&rate=0.002829470038131693]:9.27133179009108,(21[&rate=0.005159010145352834]:1.0469914601898096,22[&rate=0.0035801915122895445]:1.0469914601898096)[&rate=0.004188098375244028]:9.425828919622619)[&rate=0.002115360102975799]:181.32816168881973,((32[&rate=0.0037694722628601736]:15.14548271950027,34[&rate=0.0024931485324187095]:15.14548271950027)[&rate=0.005789127977265143]:32.17520699642552,(33[&rate=0.01125103276648791]:27.853046429537823,35[&rate=0.0030837135973849164]:27.853046429537823)[&rate=0.003138648287342162]:19.467643286387972)[&rate=0.002738287309208224]:144.48029235270636)[&rate=0.007479792088885185]:44.98252665790733,13[&rate=0.0017964192442348312]:236.78350872653948)[&rate=0.007272327573885915]:83.5361969433198,(((((4[&rate=0.0023577680956615196]:41.24590894587402,((5[&rate=0.0016365964473266123]:11.36845791864471,37[&rate=0.007895882027101665]:11.36845791864471)[&rate=0.004067909195451008]:11.381854382388623,42[&rate=0.002728516666508855]:22.750312301033333)[&rate=0.003907421284684801]:18.49559664484069)[&rate=0.003811692459257297]:17.214399948432956,31[&rate=0.0020642971508451923]:58.460308894306976)[&rate=0.021382960220440828]:3.262036993284852,36[&rate=0.0011013754796444536]:61.72234588759183)[&rate=0.009359991620952891]:8.905828843955916,23[&rate=0.007476725313159004]:70.62817473154774)[&rate=0.00245377148366933]:161.5827258033342,((26[&rate=7.316541049850565E-4]:9.138719819013058,30[&rate=9.914000180609296E-4]:9.138719819013058)[&rate=0.005450075054920925]:53.35799248392152,27[&rate=0.0026068884191268286]:62.49671230293458)[&rate=0.0024586690574171506]:169.71418823194736)[&rate=0.008778305190198222]:88.10880513497733)[&rate=0.004401685745742858]:108.430537613772,((((3[&rate=0.0014409663123777347]:23.329941145502666,28[&rate=0.0026793554208770047]:23.329941145502666)[&rate=0.0011403004756097082]:19.97831606786675,(6[&rate=0.00504835189019805]:35.48064676198184,(20[&rate=0.0022796810654735467]:24.47693077577486,((29[&rate=0.002772375522417482]:6.084912698844868,39[&rate=0.0024126039968709804]:6.084912698844868)[&rate=0.0017018594002658693]:7.902324797951619,40[&rate=0.002243222583762165]:13.987237496796487)[&rate=8.33066379324775E-4]:10.489693278978374)[&rate=0.005863687303212241]:11.003715986206977)[&rate=0.003377817907027119]:7.827610451387578)[&rate=0.0029663207385059115]:200.68066425607503,(((7[&rate=0.0023677777184215997]:41.240701571647904,19[&rate=4.797508350087572E-4]:41.240701571647904)[&rate=0.003792732185234882]:128.10812678389107,(12[&rate=0.00186746568808819]:45.102787178146215,14[&rate=0.006362277346834707]:45.102787178146215)[&rate=0.012180841754598562]:124.24604117739274)[&rate=0.004972729604917251]:6.436704253146104,(((8[&rate=9.059575276757408E-4]:19.350878528378367,18[&rate=0.002943280555023807]:19.350878528378367)[&rate=0.002102827627002296]:113.31148562642898,((9[&rate=5.504620158503857E-4]:21.755848048224564,15[&rate=0.004966364730738546]:21.755848048224564)[&rate=0.004713426095612582]:36.88588203889687,(11[&rate=0.0046727539116529744]:20.654926434170456,17[&rate=0.0010858939019637234]:20.654926434170456)[&rate=0.004320043891100719]:37.986803652950975)[&rate=0.0044155169641146965]:74.0206340676859)[&rate=0.0026259183486732067]:33.910936767908765,(10[&rate=0.0020242041684033945]:55.5802415567318,16[&rate=9.216792958858232E-4]:55.5802415567318)[&rate=0.002934565017565568]:110.9930593659843)[&rate=0.0016042381442450267]:9.212231685968959)[&rate=0.009906540468945934]:68.20338886075939)[&rate=0.006186626470724831]:112.48226238764812,(((24[&rate=0.016133789677371273]:3.5611530105727427,25[&rate=0.003882696229995963]:3.5611530105727427)[&rate=0.001925555881161395]:250.2781730002618,41[&rate=0.004556020835107758]:253.83932601083455)[&rate=0.010695653285492303]:51.896775118338326,38[&rate=0.0023764859121913635]:305.7361011291729)[&rate=0.014559456899146214]:50.73508272791969)[&rate=0.004913283154232792]:72.27905942653871)[&rate=1.0]:0.0;
tree STATE_17688000 = (((((1[&rate=0.0020235436940487695]:5.250048381295826,2[&rate=0.009189487242080529]:5.250048381295826)[&rate=0.00196086675851172]:7.346676824825146,(21[&rate=0.0041686763262455]:0.67545500972315,22[&rate=0.0028929308491766445]:0.67545500972315)[&rate=0.0033841427050872726]:11.921270196397822)[&rate=0.001629797083876767]:211.66381989927757,((32[&rate=0.0034461640674414186]:25.39458754310966,34[&rate=0.002279310812781108]:25.39458754310966)[&rate=0.003178897011490339]:40.19245763485257,(33[&rate=0.009091262203025356]:31.975036582545147,35[&rate=0.0024917578194567926]:31.975036582545147)[&rate=0.0014731897569003126]:33.612008595417095)[&rate=0.0021247535657600734]:158.6734999274363)[&rate=0.0076966758372953555]:48.90717144337344,13[&rate=0.0014515750433635576]:273.167716548772)[&rate=0.005467115643119903]:186.3525417753765,(((((3[&rate=0.0012587710010031623]:20.526285479117497,28[&rate=0.002340578593829388]:20.526285479117497)[&rate=0.001189014448241395]:19.43828045454574,(6[&rate=0.004079260249213182]:35.825233238165964,((20[&rate=0.002634874936648915]:12.05517511597972,(29[&rate=0.0022401848188212557]:10.367796147731099,39[&rate=0.0019494757488354364]:10.367796147731099)[&rate=0.0012774453053439954]:1.6873789682486215)[&rate=7.054423101288018E-4]:4.783141521971297,40[&rate=0.002306499262180779]:16.838316637951017)[&rate=0.004263706457722252]:18.986916600214947)[&rate=0.002990516951338724]:4.139332695497274)[&rate=0.0022217877687872954]:264.23015922171294,((((7[&rate=0.0014520727161644001]:40.27045298347867,19[&rate=4.262467341418519E-4]:40.27045298347867)[&rate=0.0029648560542258383]:112.08930359605239,(10[&rate=0.002235992477972336]:59.25976218644129,16[&rate=7.447519103273791E-4]:59.25976218644129)[&rate=0.002351030002790435]:93.09999439308976)[&rate=0.003266800213489818]:21.2091677673927,(12[&rate=0.001849968451713596]:52.82747114041573,14[&rate=0.001991326121710229]:52.82747114041573)[&rate=0.007919190236555516]:120.74145320650803)[&rate=0.014338637844784]:4.328798391268009,((8[&rate=7.320481239230964E-4]:20.833743916576978,18[&rate=0.002378282582421113]:20.833743916576978)[&rate=0.004067539957893686]:93.4907909269773,((9[&rate=4.447942355841092E-4]:23.451339118652534,15[&rate=0.0016936072315528012]:23.451339118652534)[&rate=0.006130217894757477]:24.705092749069948,(11[&rate=0.003318307810359797]:22.25308395947962,17[&rate=8.774435549439947E-4]:22.25308395947962)[&rate=0.005527360951248358]:25.90334790824286)[&rate=0.0016345308125180209]:66.1681029758318)[&rate=0.0012799524412162502]:63.573187894637485)[&rate=0.006573888603520132]:126.29700241718444)[&rate=0.006912081916343037]:64.83195409783491,(((24[&rate=0.0027678975003116255]:29.317339648916047,25[&rate=0.0013121670189328966]:29.317339648916047)[&rate=0.0031489455619119634]:233.40738956010983,41[&rate=0.0037688959828795303]:262.7247292090259)[&rate=0.005931774911723694]:66.25579898276033,38[&rate=0.0022587310354466126]:328.9805281917862)[&rate=0.01974308750563991]:40.046151061424894)[&rate=0.00468268119282814]:55.72115383283244,(((((4[&rate=0.0019051662559754288]:44.19698470653947,((5[&rate=0.0011038406949546043]:16.556985497081023,37[&rate=0.0053255620335194796]:16.556985497081023)[&rate=0.0013657237112962108]:23.682034616712677,42[&rate=0.0015826270549266276]:40.2390201137937)[&rate=0.006113183758180141]:3.9579645927457676)[&rate=0.002502347607017088]:16.998690938170903,31[&rate=0.0016680305757522118]:61.19567564471037)[&rate=0.008173206562570092]:3.473281959573832,36[&rate=0.0019775871868733114]:64.6689576042842)[&rate=0.010903433987707772]:10.204020487718296,23[&rate=0.00604147829383165]:74.8729780920025)[&rate=0.001982740643222568]:253.08938522328054,((26[&rate=0.0026888230084927954]:2.962191837035076,30[&rate=0.0036433871702761028]:2.962191837035076)[&rate=0.004346904736190974]:52.962198091680776,27[&rate=0.002513998960789818]:55.924389928715854)[&rate=0.001864574933126234]:272.03797338656716)[&rate=0.007647616198121074]:96.78546977076053)[&rate=0.0038635508578318484]:34.772425238104915)[&rate=1.0]:0.0;
tree STATE_17689000 = ((((((1[&rate=0.006966157882388605]:1.6348235582429074,2[&rate=0.007078227243795807]:1.6348235582429074)[&rate=0.003857302883755533]:4.142987062574955,(21[&rate=0.0019940537361459254]:1.8746601692653198,22[&rate=0.003651143683402924]:1.8746601692653198)[&rate=0.0042081303018283]:3.903150451552542)[&rate=0.0022146527337194525]:200.83618859480293,((32[&rate=0.0033464931738875795]:30.571445394265364,34[&rate=0.002213387966117139]:30.571445394265364)[&rate=0.0048405362210951625]:36.045768492305115,(33[&rate=0.011322276007914231]:14.85420134102771,35[&rate=0.004812012185793173]:14.85420134102771)[&rate=9.396137703473621E-4]:51.76301254554277)[&rate=0.0029884428245155925]:139.9967853290503)[&rate=0.006656150198412805]:16.343506206043713,13[&rate=0.0034849008369711013]:222.9575054216645)[&rate=0.00571336854310648]:178.0901723310763,(((((4[&rate=0.0020087374368173024]:56.69669014638583,((5[&rate=7.254799255431105E-4]:35.03369555624835,37[&rate=0.0035001321886504824]:35.03369555624835)[&rate=0.0011435752002003574]:10.884165049342343,42[&rate=0.0016652428732690334]:45.91786060559069)[&rate=0.006734553575348544]:10.778829540795144)[&rate=0.0024600148941522418]:10.541082923490663,31[&rate=0.0018542409903369978]:67.2377730698765)[&rate=0.0032337045060774976]:11.256780641040763,36[&rate=0.001364730974144773]:78.49455371091726)[&rate=0.0031479322582790197]:32.78986152971858,23[&rate=0.005797449377153717]:111.28441524063584)[&rate=0.002997377989896277]:165.48434052543593,((26[&rate=0.0023719285536962093]:8.22911424498275,30[&rate=0.002005294530647794]:8.22911424498275)[&rate=0.0025796321978876933]:101.94460843225554,27[&rate=0.0026057339147753412]:110.17372267723829)[&rate=0.0026590635516034852]:166.59503308883347)[&rate=0.00790959988636346]:124.27892198666905)[&rate=0.004525309705854038]:48.831562905114765,(((((3[&rate=8.822897622949406E-4]:9.155981422507912,28[&rate=0.00222405171283268]:9.155981422507912)[&rate=0.0010702056046558014]:13.65245169147211,(20[&rate=0.0032814784804190214]:11.670107603661625,((29[&rate=0.006244410135695571]:4.963811005624148,39[&rate=0.00546263291962511]:4.963811005624148)[&rate=0.00418682385924793]:6.014299200487205,40[&rate=0.0036636636803075817]:10.978110206111353)[&rate=0.0018206750627761132]:0.6919973975502725)[&rate=0.006202731994934476]:11.138325510318397)[&rate=0.00469998740654927]:13.300122741630858,6[&rate=0.005080318818033304]:36.10855585561088)[&rate=0.002657955020576518]:336.1916219098342,((((7[&rate=0.0018084142453293165]:38.43355960609773,19[&rate=5.308485294616274E-4]:38.43355960609773)[&rate=0.0036924376197740205]:165.37641261704573,((8[&rate=0.0018793827061235225]:18.68103330311315,18[&rate=0.0029619178527296253]:18.68103330311315)[&rate=0.004077332654428588]:96.89335067538353,((9[&rate=5.539476246033935E-4]:21.21342035133712,15[&rate=0.0021092218106149416]:21.21342035133712)[&rate=0.009073925409143965]:26.89388221814265,(11[&rate=0.004132627139013597]:20.054170883294482,17[&rate=0.0010927699464146293]:20.054170883294482)[&rate=0.010550729133430957]:28.05313168618529)[&rate=0.0028827868709626085]:67.46708140901691)[&rate=0.0015578482804286492]:88.23558824464678)[&rate=0.0019531515463545477]:7.995811020979545,(10[&rate=0.0013702689856834502]:47.286974284781174,16[&rate=0.0015716663508220513]:47.286974284781174)[&rate=0.0032217060428450027]:164.51880895934184)[&rate=0.005827170911272494]:3.912630500369687,(12[&rate=0.002303954384822913]:52.47083646571964,14[&rate=0.0024800015078511027]:52.47083646571964)[&rate=0.007507089924290381]:163.24757727877306)[&rate=0.006960195914040063]:156.5817640209524)[&rate=0.009530822723657417]:43.53003910434262,(((24[&rate=0.0034471450454608217]:14.45762480957762,25[&rate=0.0016341754120672387]:14.45762480957762)[&rate=0.004083574927145263]:261.05764049989614,41[&rate=0.0048777694618311026]:275.51526530947376)[&rate=0.004665560119834445]:86.74367072552758,38[&rate=0.0028130281186322004]:362.25893603500134)[&rate=0.014144594162975772]:53.571280834786364)[&rate=0.00737434577341731]:34.04902378806787)[&rate=1.0]:0.0;
tree STATE_17690000 = ((((((1[&rate=0.002629038315598988]:4.965179523101256,2[&rate=0.0027708985604024986]:4.965179523101256)[&rate=0.0019211459900566853]:4.056785515630642,(21[&rate=0.0015390284346422588]:0.5372811656982466,22[&rate=0.00281798521567543]:0.5372811656982466)[&rate=0.0023288291240864947]:8.484683873033651)[&rate=0.001730377514320631]:135.0803548479558,((32[&rate=0.0025828532389020344]:31.15489114665819,34[&rate=0.00170831254694933]:31.15489114665819)[&rate=0.0028826569261419153]:32.288845094320905,(33[&rate=0.004757458326083477]:49.00621594952625,35[&rate=0.0019735139607065435]:49.00621594952625)[&rate=0.0021853944708082546]:14.437520291452842)[&rate=0.0024808637333006973]:80.6585836457086)[&rate=0.004573887482536136]:108.33333800132459,13[&rate=0.002642982409081768]:252.4356578880123)[&rate=0.004809354356697336]:189.04506436855607,(((((4[&rate=0.0015503614456085044]:58.40187156966576,((5[&rate=8.601653804324889E-4]:16.04149742071611,37[&rate=0.007155831435464513]:16.04149742071611)[&rate=6.597173163227256E-4]:34.930530952172376,42[&rate=7.302808427122995E-4]:50.97202837288849)[&rate=0.007290841787174649]:7.42984319677727)[&rate=0.0018342577160211724]:14.214866049788341,31[&rate=0.0014311197121114215]:72.6167376194541)[&rate=6.672251191561184E-4]:9.96420610999948,36[&rate=8.151034749863084E-4]:82.58094372945358)[&rate=0.004123650782388522]:25.641418802823225,23[&rate=0.004474523067308992]:108.2223625322768)[&rate=0.002122504562457383]:184.45057832115407,((26[&rate=0.0018306755845677028]:9.74466505603978,30[&rate=0.0015477041799608292]:9.74466505603978)[&rate=0.0021552502609450187]:110.14137354568656,27[&rate=0.0021774283174809555]:119.88603860172634)[&rate=0.0017972283131366558]:172.78690225170453)[&rate=0.007211169161304744]:148.80778140313748)[&rate=0.0027614965402218096]:29.082259770094822,((((3[&rate=0.001332369671484391]:31.40649724537001,28[&rate=0.0017165429216466344]:31.40649724537001)[&rate=8.259942180205401E-4]:21.223366649175563,(6[&rate=0.002575850904423706]:41.71723380207118,((20[&rate=0.002633907092241128]:11.449714132285289,(29[&rate=0.002028092212127847]:8.20702984626471,39[&rate=6.087598275356463E-4]:8.20702984626471)[&rate=0.0076672477169272505]:3.2426842860205785)[&rate=8.678113886552056E-4]:1.7936123173411538,40[&rate=0.002592532641951776]:13.243326449626442)[&rate=0.003254117278191808]:28.473907352444733)[&rate=0.003946453393192037]:10.912630092474394)[&rate=0.002204951170429494]:235.73439672936632,(((7[&rate=0.0013957502221345675]:43.50633737325613,19[&rate=0.0010655581680824428]:43.50633737325613)[&rate=0.0028432871393815305]:144.78631256913116,(12[&rate=0.0032557763690841]:49.04253908372283,14[&rate=0.002218048531704857]:49.04253908372283)[&rate=0.007090218432434953]:139.25011085866444)[&rate=0.003984993028474581]:25.288956989370575,(((8[&rate=0.0014505243122933317]:20.68432115103127,18[&rate=0.0022860345806106426]:20.68432115103127)[&rate=0.0017183273165521907]:129.08666753465832,(10[&rate=0.0010575858081694682]:52.04946025575132,16[&rate=0.0012130260884346405]:52.04946025575132)[&rate=0.002900819172928856]:97.72152842993827)[&rate=0.0015074597602444803]:44.48377356292289,((9[&rate=4.910690644903408E-4]:23.610234394178644,15[&rate=9.14389642295095E-4]:23.610234394178644)[&rate=0.007289076565522662]:28.133013878269228,(11[&rate=0.0016931032011694382]:22.27084064983126,17[&rate=8.43409577971141E-4]:22.27084064983126)[&rate=0.004261026011747249]:29.47240762261661)[&rate=0.0026245938189087036]:142.51151397616462)[&rate=6.371625951786756E-4]:19.326844683145367)[&rate=0.010313410347776199]:74.78265369215404)[&rate=0.0062843394302674075]:108.11738509392632,(((24[&rate=0.0027266885238492375]:11.21942308763466,25[&rate=0.003261297581097588]:11.21942308763466)[&rate=0.0030237215987506246]:232.34134878835158,41[&rate=0.006172021629078633]:243.56077187598623)[&rate=0.004021033008213623]:113.42028705980078,38[&rate=0.002171120157669789]:356.981058935787)[&rate=0.006852930067363147]:39.50058678205119)[&rate=0.005323121558912457]:74.08133630882497)[&rate=1.0]:0.0;
tree STATE_17691000 = ((((((1[&rate=0.0021078743898155635]:3.276698734015437,2[&rate=0.002221613157021837]:3.276698734015437)[&rate=0.00543729063729411]:3.470112015281274,(21[&rate=0.0012029530131736244]:4.228044152455991,22[&rate=7.817040085221797E-4]:4.228044152455991)[&rate=0.0037721094673578764]:2.5187665968407202)[&rate=0.0018058605776869242]:197.7253459665557,((32[&rate=0.0027352094070485886]:31.288536214163145,34[&rate=0.0018090817078639941]:31.288536214163145)[&rate=0.0032600828323156757]:27.529730480900724,(33[&rate=0.005038089106710843]:43.51795057404179,35[&rate=0.002089926701588714]:43.51795057404179)[&rate=0.0017691828812655068]:15.300316121022078)[&rate=0.0027051760990959915]:145.65389002078854)[&rate=0.001142969053446971]:37.11024430653339,13[&rate=0.002798885449278362]:241.5824010223858)[&rate=0.005093046356695301]:198.73172591850033,(((((4[&rate=0.0014474856154426256]:68.76851077313829,((5[&rate=0.001034757903945467]:14.056081045983284,37[&rate=0.008608290109775577]:14.056081045983284)[&rate=8.510354823064116E-4]:25.164769863079776,42[&rate=0.0018102377936785304]:39.22085090906306)[&rate=0.0022952389135402875]:29.54765986407523)[&rate=0.0019233106361170153]:17.15319633916839,31[&rate=0.0013827687039096297]:85.92170711230668)[&rate=0.0022436135915999034]:25.133042938780818,36[&rate=8.631844267885277E-4]:111.0547500510875)[&rate=0.017655754510481746]:9.7748343355116,23[&rate=0.005223890995785424]:120.8295843865991)[&rate=0.0022308770628454147]:183.84814640790904,((26[&rate=0.0016781654031884693]:10.566310005359323,30[&rate=7.654526321640063E-4]:10.566310005359323)[&rate=0.0023211719378406956]:125.54221314049462,27[&rate=0.001700991534128223]:136.10852314585395)[&rate=0.0020411665401134605]:168.56920764865419)[&rate=0.0041178026300768625]:135.636396146378)[&rate=0.0019434982197473008]:26.92417002335253,((((3[&rate=0.001410962885626259]:22.614767035208715,28[&rate=0.0018177975721479329]:22.614767035208715)[&rate=8.747175880027679E-4]:24.75978877963159,(6[&rate=0.002727794022059635]:32.47499120974608,((20[&rate=0.005108143273787261]:12.743016467106708,40[&rate=0.003031576799438916]:12.743016467106708)[&rate=0.002158676038501562]:2.393468411677768,(29[&rate=0.0021477243899975505]:8.180508674485074,39[&rate=6.446690744289445E-4]:8.180508674485074)[&rate=0.0017740256014260269]:6.955976204299402)[&rate=0.0037029179922900735]:17.338506330961604)[&rate=0.0022517265279096317]:14.899564605094227)[&rate=0.0023350158238202167]:240.18404649297835,((((7[&rate=0.0014123819356674462]:46.36356185268471,19[&rate=0.0010782553240084247]:46.36356185268471)[&rate=0.0032879053554321015]:144.51055348857128,(10[&rate=0.0035960270507505504]:46.78645966317012,16[&rate=0.0017340259768046599]:46.78645966317012)[&rate=0.0026306129927579774]:144.08765567808587)[&rate=0.0013707754809226126]:5.86069359081705,(12[&rate=0.0037471038692014546]:50.097336708158686,14[&rate=0.0023554385126598686]:50.097336708158686)[&rate=0.007642487207287424]:146.63747222391436)[&rate=0.001747413110010743]:20.013735674909924,((8[&rate=5.617489734355588E-4]:20.448586101898748,18[&rate=0.001048338164713711]:20.448586101898748)[&rate=0.0028501735138751288]:126.00902150989003,((9[&rate=7.179909129456321E-4]:23.384187520052357,15[&rate=0.001285131010489501]:23.384187520052357)[&rate=0.0029208322590200224]:72.29494777821301,(11[&rate=0.0017929752001361685]:24.821501466291775,17[&rate=8.931602372584686E-4]:24.821501466291775)[&rate=0.004090489002464638]:70.8576338319736)[&rate=0.002652827220507397]:50.778472313523395)[&rate=0.0021266700426855888]:70.29093699519419)[&rate=0.011208361623907552]:70.8100577008357)[&rate=0.00747634623032765]:78.1821072945595,(((24[&rate=0.0032210384373583256]:10.159651963137822,25[&rate=0.005755191486391772]:10.159651963137822)[&rate=0.003094916458969616]:183.38835754845326,41[&rate=0.006368093493121078]:193.5480095115911)[&rate=0.004473700836499021]:119.96288663831274,38[&rate=0.0023214537205569204]:313.51089614990383)[&rate=0.007546508649020648]:52.22981345247433)[&rate=0.008311441575488287]:101.4975873618605)[&rate=1.0]:0.0;
tree STATE_17692000 = ((((((1[&rate=0.006559426483293052]:3.6370348465144136,2[&rate=0.0031568056399383197]:3.6370348465144136)[&rate=0.00746558513975653]:2.545713931806375,(21[&rate=0.0031574324167163064]:0.990352694331168,22[&rate=7.747445796287236E-4]:0.990352694331168)[&rate=0.003738526771951159]:5.19239608398962)[&rate=0.0017266563569124061]:183.34140627028714,((32[&rate=0.004181834979129202]:19.111405449655717,34[&rate=0.0027658873746751692]:19.111405449655717)[&rate=0.0021867339747659825]:57.141845933923705,(33[&rate=0.004993235527204022]:42.38061063817026,35[&rate=0.002071320303113492]:42.38061063817026)[&rate=0.0011447168032764643]:33.872640745409164)[&rate=0.0025595236159871634]:113.2709036650285)[&rate=0.003183399825454095]:82.64717914258117,13[&rate=0.002639809064227874]:272.1713341911891)[&rate=0.0054066533688140956]:132.52218001537773,(((((4[&rate=0.001218481956295427]:65.07993922910197,((5[&rate=7.531312666841939E-4]:14.855644186512354,37[&rate=0.006265400254146761]:14.855644186512354)[&rate=0.002307504826997284]:9.25722843122827,42[&rate=0.0027286183635879483]:24.112872617740624)[&rate=9.159299920503031E-4]:40.967066611361346)[&rate=0.002957973743450636]:6.957668072632558,31[&rate=0.001370458059003064]:72.03760730173452)[&rate=0.003961174076128945]:13.59593070870703,36[&rate=9.406005896214567E-4]:85.63353801044155)[&rate=0.005553277011652893]:40.17292593412067,23[&rate=0.002408286041145154]:125.80646394456222)[&rate=0.0021274353772245042]:148.23554397881264,((26[&rate=0.010931394327097051]:2.9315888808857196,30[&rate=0.002662892203372492]:2.9315888808857196)[&rate=0.002142787971761594]:107.33305684947251,27[&rate=0.0016858477847025086]:110.26464573035823)[&rate=0.0018765355402869492]:163.77736219301664)[&rate=0.004247193919433086]:130.65150628319196)[&rate=0.0027318246231774297]:74.17608763487522,(((((3[&rate=9.98285359292857E-4]:35.91725802777332,28[&rate=7.738941579126603E-4]:35.91725802777332)[&rate=0.002364290035869091]:11.976558746398993,((20[&rate=0.00820197150612971]:6.978848218295217,40[&rate=0.004080169208593901]:6.978848218295217)[&rate=0.0013092480721202825]:7.946678730122202,(29[&rate=0.0029092542444679255]:8.519493103210575,39[&rate=8.732527552391186E-4]:8.519493103210575)[&rate=0.002418863913574914]:6.406033845206844)[&rate=0.003476099159644928]:32.968289825754894)[&rate=0.006479773698358445]:2.399141206708876,6[&rate=0.0035643507796157582]:50.29295798088119)[&rate=0.002204433671448032]:249.27010300830997,((((7[&rate=0.001177802055746057]:40.41016772954716,19[&rate=8.991699094736053E-4]:40.41016772954716)[&rate=0.0035852949281837874]:144.1609463528586,(10[&rate=8.652672922012474E-4]:55.81649548942348,16[&rate=0.001402904796399662]:55.81649548942348)[&rate=0.003364729355059261]:128.75461859298227)[&rate=0.0020540809241297777]:18.991915190918775,(12[&rate=0.0037137437960154383]:48.78804477305137,14[&rate=0.0023344682903467515]:48.78804477305137)[&rate=0.007606646538335809]:154.77498450027315)[&rate=0.0015251044452672855]:8.087217285304632,((8[&rate=0.0031901858181030336]:19.914163104054968,18[&rate=0.0010390049198613347]:19.914163104054968)[&rate=0.004684629545478698]:134.44488572826225,((9[&rate=0.0013968093699235158]:22.773042693983086,15[&rate=0.001273689623738542]:22.773042693983086)[&rate=0.0028948283954159555]:67.2734018783872,(11[&rate=0.0017770125297685594]:24.172792496463895,17[&rate=8.852085252371703E-4]:24.172792496463895)[&rate=0.004054071807411569]:65.87365207590639)[&rate=0.002629209377683936]:64.31260425994694)[&rate=0.0014586252168019]:57.291197726311935)[&rate=0.008105243654894677]:87.91281443056201)[&rate=0.008736867221234932]:66.1988263206029,(((24[&rate=0.00176632061243777]:17.882168539728973,25[&rate=0.00315597393469083]:17.882168539728973)[&rate=0.0030669837303312552]:202.91422771635501,41[&rate=0.006067425387673146]:220.796396256084)[&rate=0.003935647595305218]:115.04093162969804,38[&rate=0.0021848548931389863]:335.83732788578203)[&rate=0.009699254759913466]:29.924559424012045)[&rate=0.006111003679107758]:113.10771453164796)[&rate=1.0]:0.0;
tree STATE_17693000 = ((((((1[&rate=0.004906957223074048]:4.943317907838681,2[&rate=0.001058869319144945]:4.943317907838681)[&rate=0.00137305027353634]:3.892486577504144,(21[&rate=0.0027256139470041045]:3.9191533272605383,22[&rate=6.687885449019294E-4]:3.9191533272605383)[&rate=0.0032272363636133084]:4.916651158082287)[&rate=0.00140572062452831]:210.19864315215355,((32[&rate=0.0036099166154245133]:15.534793314349548,34[&rate=0.0010377161999619087]:15.534793314349548)[&rate=0.0024463976400005754]:59.98015140956878,(33[&rate=0.004340563165684926]:48.94874565013585,35[&rate=0.001898044591981724]:48.94874565013585)[&rate=0.0020132686382789]:26.566199073782485)[&rate=0.0018637862490478037]:143.51950291357804)[&rate=0.005542341159125861]:57.03078222440382,13[&rate=0.002278881957501334]:276.0652298619002)[&rate=0.004275397725792984]:197.76113788513078,(((((4[&rate=0.0032834403599475556]:50.816977513352285,((5[&rate=0.0017875429931491318]:1.7364203428585547,37[&rate=0.03704454815565151]:1.7364203428585547)[&rate=0.0020626683880632123]:9.685777988562533,42[&rate=0.002009059242399753]:11.422198331421088)[&rate=7.227047233858941E-4]:39.3947791819312)[&rate=0.0022154520490078188]:23.666676742912614,31[&rate=0.001188008070986752]:74.4836542562649)[&rate=0.0017155873426926492]:48.450487941948055,36[&rate=6.81754126590613E-4]:122.93414219821295)[&rate=0.006281131082574375]:27.695244036067834,23[&rate=0.002078922730814007]:150.6293862342808)[&rate=0.002499216507677787]:211.84658568150098,((26[&rate=0.0011576262617592832]:12.862105366243878,30[&rate=0.002705218520074298]:12.862105366243878)[&rate=0.0022863447246009756]:154.01504264535717,27[&rate=0.0012395891177011363]:166.87714801160104)[&rate=0.0019557361480344437]:195.59882390418073)[&rate=0.005594044813947872]:111.35039583124922)[&rate=0.0032559002211657835]:14.327828945041347,((((3[&rate=0.0014242680488737054]:38.45755187466131,28[&rate=8.512113504446765E-4]:38.45755187466131)[&rate=8.48279333413372E-4]:15.989179022979584,(6[&rate=0.0030695740608138004]:39.06860464135366,((20[&rate=0.002532335871673257]:12.627627260700182,(29[&rate=0.004534817106788165]:2.806930529805684,39[&rate=0.0013611878509891136]:2.806930529805684)[&rate=6.174871607934069E-4]:9.820696730894497)[&rate=0.0023335461012094897]:7.0231783797451275,40[&rate=0.0020596118059535077]:19.65080564044531)[&rate=0.002435991186114047]:19.41779900090835)[&rate=0.00268040604418077]:15.378126256287239)[&rate=0.0018416437061233146]:314.61568841128275,(((7[&rate=0.001016722857773838]:43.74770576699009,19[&rate=7.761971508915052E-4]:43.74770576699009)[&rate=0.003441777445745451]:145.42990800072238,(((8[&rate=0.0010826581004965135]:21.558904528749142,18[&rate=8.969079704087878E-4]:21.558904528749142)[&rate=0.0021152370991492845]:141.2739389188096,((9[&rate=0.0012057781759043814]:24.65390339043364,15[&rate=0.0010994965986402935]:24.65390339043364)[&rate=0.00342691485209887]:46.49621315169988,(11[&rate=0.0030262576228437172]:19.73343255393042,17[&rate=0.0024414791027579973]:19.73343255393042)[&rate=0.0031908322441871603]:51.4166839882031)[&rate=0.002483306335622075]:91.68272690542521)[&rate=0.00646169660038579]:17.57972634583112,(10[&rate=0.0016392930222497257]:50.876202009892246,16[&rate=0.0024566412166922205]:50.876202009892246)[&rate=0.0024863124997954924]:129.5363677834976)[&rate=0.003445418134140771]:8.765043974322623)[&rate=0.0022418203384146755]:96.13263037402609,(12[&rate=0.005389319943316905]:45.29964706079767,14[&rate=0.0014859886874793874]:45.29964706079767)[&rate=0.005117599927989316]:240.0105970809409)[&rate=0.005430226099320884]:83.7521751671851)[&rate=0.01052553292996999]:47.646259611566734,(((24[&rate=0.00233115439215959]:12.662328956798222,25[&rate=0.004165190876214673]:12.662328956798222)[&rate=0.0024755339835447372]:254.67335044534738,41[&rate=0.005045141040278037]:267.3356794021456)[&rate=0.009419372247461867]:61.14623130500371,38[&rate=0.0020502587421370676]:328.4819107071493)[&rate=0.008791528706752065]:88.22676821334107)[&rate=0.007436691576443964]:71.44551777158193)[&rate=1.0]:0.0;
tree STATE_17694000 = ((((((1[&rate=0.004231347146096777]:2.501492780826012,2[&rate=0.006494649326394116]:2.501492780826012)[&rate=0.005432590474220399]:3.7800267746796004,(21[&rate=0.005901481109137954]:0.6489344857170345,22[&rate=0.0032738128800958504]:0.6489344857170345)[&rate=0.004157342037032531]:5.632585069788578)[&rate=0.0015958334709812163]:199.3083414281735,((32[&rate=0.007227967167190581]:14.726769017533524,34[&rate=0.006604201724279614]:14.726769017533524)[&rate=0.0021418014092320376]:41.72693650696971,(33[&rate=0.004381395376699617]:47.8762170378589,35[&rate=0.0020006452328616238]:47.8762170378589)[&rate=0.004179505688329295]:8.577488486644334)[&rate=0.0021940283326917064]:149.13615545917588)[&rate=0.005218806123059056]:61.374920924897765,13[&rate=0.0024897762388567703]:266.96478190857687)[&rate=0.00753891905695297]:161.80181102771354,(((((4[&rate=0.002773994755777272]:48.46075383995432,((5[&rate=0.0011357289344220065]:5.149462914928732,37[&rate=0.023536533310923705]:5.149462914928732)[&rate=0.003149333006785811]:13.271340023462253,42[&rate=0.002145556911932297]:18.420802938390985)[&rate=0.0029257336946071806]:30.039950901563337)[&rate=0.006577695130148335]:7.3217603317114595,31[&rate=0.0019117978797034893]:55.78251417166578)[&rate=0.0015321500129978167]:61.2486328703682,36[&rate=6.940403983754368E-4]:117.03114704203398)[&rate=0.00829634043243669]:20.84551513354279,23[&rate=0.002310998358306797]:137.87666217557677)[&rate=0.0026055464603840744]:154.01568692550018,((26[&rate=0.003978825869508468]:6.927322759340864,30[&rate=0.005771657924905675]:6.927322759340864)[&rate=0.0023086213699426593]:107.34943295320835,27[&rate=6.548396576081106E-4]:114.27675571254922)[&rate=8.934811853107908E-4]:177.6155933885277)[&rate=0.007521617602888281]:136.87424383521346)[&rate=0.001007311388975782]:42.427520321926636,((((3[&rate=0.0028576627519702248]:10.601572247742675,28[&rate=0.002914890284081319]:10.601572247742675)[&rate=0.001012862113732649]:29.358993990916126,(6[&rate=0.003278124260288338]:37.46290235859037,((20[&rate=0.003620427000831035]:15.506183911678256,(29[&rate=0.0026517900492549606]:3.685463932966969,39[&rate=5.807063021913544E-4]:3.685463932966969)[&rate=6.03728033592579E-4]:11.820719978711288)[&rate=6.669941030557367E-4]:0.6105642540997458,40[&rate=0.002743159407064093]:16.116748165778002)[&rate=0.0031744490055863835]:21.346154192812367)[&rate=0.00871954413435644]:2.49766388006843)[&rate=0.0018891974296914515]:266.6087130698078,(((((7[&rate=0.0010858001142915845]:42.244147469581755,19[&rate=0.0019940344092277697]:42.244147469581755)[&rate=0.0034392840392404598]:125.02119674577878,(8[&rate=0.0013183369214251211]:21.29594907782736,18[&rate=0.0010921517069591101]:21.29594907782736)[&rate=0.0022239328924199757]:145.96939513753318)[&rate=0.006900711293713347]:9.161091928931768,((9[&rate=0.0012877000563102363]:22.73353061991298,15[&rate=0.0012466338670569833]:22.73353061991298)[&rate=0.0036083443424337826]:70.55399750830806,(11[&rate=0.003231864856421288]:17.70564673813284,17[&rate=0.004870865734428218]:17.70564673813284)[&rate=0.0038741014152682465]:75.5818813900882)[&rate=0.007145723689297842]:83.13890801607126)[&rate=0.003679503588641174]:22.982182836356117,(10[&rate=0.0015662174890419907]:54.547758140131414,16[&rate=0.002347130370020334]:54.547758140131414)[&rate=0.0027618225950868575]:144.860860840517)[&rate=0.006020962117551161]:63.695601927770184,(12[&rate=0.005755476200485975]:43.82996737907428,14[&rate=0.004892369385038799]:43.82996737907428)[&rate=0.005602100401442749]:219.27425352934432)[&rate=0.005128683846577957]:43.46505840004795)[&rate=0.012592853080575866]:60.7924973545102,(((24[&rate=0.00248953555640553]:11.130201376720208,25[&rate=0.004448178473475577]:11.130201376720208)[&rate=0.0025716679046478646]:208.49787274838684,41[&rate=0.006229822187958004]:219.62807412510705)[&rate=0.004226386621662849]:90.33665125470765,38[&rate=0.002162438698323993]:309.9647253798147)[&rate=0.0069061027967222185]:57.39705128316206)[&rate=0.005973087212957228]:103.83233659524029)[&rate=1.0]:0.0;
tree STATE_17695000 = ((((((1[&rate=0.0029267700283237934]:3.0778785206302626,2[&rate=0.0035981876249814083]:3.0778785206302626)[&rate=0.0015064573050772446]:20.33691470470555,(21[&rate=0.0011252979368896248]:1.030057285542534,22[&rate=0.003406851477576562]:1.030057285542534)[&rate=0.0020422045156918726]:22.384735939793277)[&rate=0.0016167824078236496]:190.38190703264172,(((32[&rate=0.003485091731075553]:17.68859526591025,34[&rate=0.0031843322316266495]:17.68859526591025)[&rate=0.0036287898543201223]:17.488884537074526,35[&rate=0.001930720900260406]:35.17747980298478)[&rate=0.00482131710029832]:0.7421865415461042,33[&rate=0.004531739886371996]:35.91966634453088)[&rate=0.0025108595049857284]:177.87703391344667)[&rate=0.006679558791088072]:45.25919808104214,13[&rate=0.0025909537803906644]:259.0558983390197)[&rate=0.008150434170273743]:109.32497288238278,(((((4[&rate=0.0028867221428802024]:46.274719027145345,((5[&rate=0.005141489626465636]:6.15575515189786,37[&rate=0.009674870166782198]:6.15575515189786)[&rate=0.0024460026151334967]:15.426939665493176,42[&rate=0.0010454035036726256]:21.582694817391037)[&rate=0.002076246460759088]:24.692024209754308)[&rate=0.006844994260022537]:5.309285127920425,31[&rate=0.0019894879975378144]:51.58400415506577)[&rate=0.0021147015861003745]:33.231896264287826,36[&rate=8.29269401963587E-4]:84.8159004193536)[&rate=0.004764218072313723]:45.02202320385041,23[&rate=0.0023092334712130707]:129.837923623204)[&rate=0.0028464444074887546]:174.74824525984593,((26[&rate=0.003937773676629619]:9.780325985653208,30[&rate=0.0023615771698153134]:9.780325985653208)[&rate=0.0026253825207507814]:165.54255137586628,27[&rate=6.982185509815533E-4]:175.3228773615195)[&rate=0.0024462600167885606]:129.26329152153045)[&rate=0.008298543098403785]:63.79470233835252)[&rate=0.0012113688580715526]:85.05547943672445,((((3[&rate=0.0017062036214578454]:31.88425166820905,28[&rate=0.0017403720420298436]:31.88425166820905)[&rate=0.0013567526726274662]:13.496716440330442,(6[&rate=0.004043405798284102]:38.15968283483863,((20[&rate=0.0018817071128822025]:14.021763086459575,40[&rate=0.0026157695677817084]:14.021763086459575)[&rate=0.004628336179948265]:3.684287596519635,(29[&rate=0.002759551378831545]:8.888892232940304,39[&rate=6.043045818928675E-4]:8.888892232940304)[&rate=0.00349014283539363]:8.817158450038907)[&rate=0.002421538658770488]:20.453632151859416)[&rate=0.0032739358700168454]:7.221285273700865)[&rate=0.0020138269315089267]:277.7124747903238,(((7[&rate=9.088805065353638E-4]:39.28739824747579,19[&rate=8.690598531262318E-4]:39.28739824747579)[&rate=0.003779245588586573]:156.19260258365244,(((8[&rate=0.0013719104460420272]:21.0549157088958,18[&rate=0.002806553961942149]:21.0549157088958)[&rate=0.0024304587472248514]:138.9166310868601,((9[&rate=0.001089438551690073]:22.476226310393784,15[&rate=0.0012972935801234989]:22.476226310393784)[&rate=0.004853352067572658]:44.520549733113185,(11[&rate=0.003363198803871368]:17.505249391820268,17[&rate=0.00506880409228514]:17.505249391820268)[&rate=0.0038529437113868207]:49.4915266516867)[&rate=0.004189974539231026]:92.97477075224893)[&rate=0.0030023903854340538]:28.783844451616716,(10[&rate=0.0016298641865143948]:55.292640917958984,16[&rate=0.002442511182488801]:55.292640917958984)[&rate=0.0028979036126625334]:133.46275032941364)[&rate=0.0043467384570773345]:6.724609583755637)[&rate=0.007180049031243494]:20.447382379620734,(12[&rate=0.005161975555416615]:51.50148678420276,14[&rate=0.0043878717058750336]:51.50148678420276)[&rate=0.006316164573079382]:164.42589642654622)[&rate=0.008375447388521263]:107.16605968811433)[&rate=0.010265008872120967]:48.84795766097693,(((24[&rate=0.003191301053369588]:11.004226717177529,25[&rate=0.0030877219240108477]:11.004226717177529)[&rate=0.0025561769646349135]:217.98290169774765,41[&rate=0.006206265029126574]:228.98712841492517)[&rate=0.006260694435303786]:60.55783005436308,38[&rate=0.0023497561999606593]:289.54495846928825)[&rate=0.005808739327709047]:82.396442090552)[&rate=0.007193000966089982]:81.49495009828667)[&rate=1.0]:0.0;
tree STATE_17696000 = ((((((1[&rate=8.425259388162059E-4]:10.737587755714191,2[&rate=9.267473833940056E-4]:10.737587755714191)[&rate=0.004937113004602888]:4.6598080116020295,(21[&rate=0.0029855372044092603]:0.9353454729849511,22[&rate=0.0030710625755749664]:0.9353454729849511)[&rate=9.603331212307669E-4]:14.46205029433127)[&rate=0.0013381297871675362]:252.66535266007972,(((32[&rate=0.005979673168235796]:19.827211319214047,34[&rate=0.006232282036673388]:19.827211319214047)[&rate=0.005343018317797638]:32.11173210163247,35[&rate=0.0017942634254654577]:51.93894342084652)[&rate=0.0012136580412580077]:18.018389803169534,33[&rate=0.0037085409513403305]:69.95733322401605)[&rate=0.002068686060230112]:198.1054152033799)[&rate=0.005219259777376904]:46.02062048641221,13[&rate=0.002175058035653605]:314.08336891380816)[&rate=0.007531926253214313]:112.07460085269355,(((((4[&rate=0.003167731076714508]:33.10982372504902,((5[&rate=0.001065606127764142]:14.660724958239909,37[&rate=0.008721287642949157]:14.660724958239909)[&rate=0.002204917690288765]:8.246888468884146,42[&rate=0.0014537908008550257]:22.907613427124055)[&rate=0.0031916668221938158]:10.202210297924964)[&rate=0.0033412821708332695]:18.715165218640593,31[&rate=0.0022493088863121814]:51.82498894368961)[&rate=0.002868979028873087]:28.542664019157236,36[&rate=4.921491127150993E-4]:80.36765296284685)[&rate=0.0031206399731270595]:94.21524612471234,23[&rate=0.0018979585249433231]:174.58289908755918)[&rate=0.0030499476569746803]:129.6879092763783,((26[&rate=0.0036743897088367724]:9.495459964603066,30[&rate=0.002128813455264303]:9.495459964603066)[&rate=0.0012817179145508827]:206.10065742997088,27[&rate=7.177167629875338E-4]:215.59611739457395)[&rate=0.0020216871225860328]:88.67469096936352)[&rate=0.005603825850439393]:121.88716140256423)[&rate=0.0017749311591169574]:39.77999905397837,((((3[&rate=0.0026160204076256877]:13.608373412330717,28[&rate=0.003800275008796197]:13.608373412330717)[&rate=6.697565845481781E-4]:44.32005222535339,(6[&rate=0.0037627559821791032]:53.110931571739826,(20[&rate=0.0015975370107451745]:16.29439799828883,((29[&rate=0.002487562202428122]:8.496063180999332,39[&rate=0.0018174344550089963]:8.496063180999332)[&rate=0.004582584529719032]:4.708489441937658,40[&rate=0.002636199128880069]:13.20455262293699)[&rate=7.531396841719471E-4]:3.089845375351839)[&rate=0.0010338604842417842]:36.816533573451)[&rate=0.002951247505627503]:4.817494065944281)[&rate=0.0018596308138294634]:270.65570282409794,(((7[&rate=6.939844634099357E-4]:43.79513695672765,19[&rate=2.7471517995162145E-4]:43.79513695672765)[&rate=0.003480736730814633]:176.4670896344468,((8[&rate=0.0012366910784373476]:20.54768249047508,18[&rate=0.00252993207822001]:20.54768249047508)[&rate=0.0021888454736010625]:187.95777797728707,(((9[&rate=0.0018949086430256417]:21.907334084414924,15[&rate=0.0011694286615291428]:21.907334084414924)[&rate=0.0057489316694852325]:53.88696919672819,(11[&rate=0.0022134671338917915]:23.492534540437124,17[&rate=2.9641581601727503E-4]:23.492534540437124)[&rate=0.0040463961849520405]:52.301768740705995)[&rate=0.0037769988168658555]:89.26864519812763,(10[&rate=0.0014692201698310778]:51.42965226180489,16[&rate=8.634920595604728E-4]:51.42965226180489)[&rate=0.002558859355357141]:113.63329621746585)[&rate=7.084099656158774E-4]:43.44251198849139)[&rate=0.004968279559758774]:11.75676612341232)[&rate=0.006441373808399403]:58.6361536119598,(12[&rate=0.004969259488199732]:44.979402289800284,14[&rate=0.0042240558625936475]:44.979402289800284)[&rate=0.00540483312194627]:233.91897791333398)[&rate=0.00906732032621101]:49.68574825864778)[&rate=0.008641164057680244]:87.57943042379708,(((24[&rate=0.001917578169176208]:14.55140349432506,25[&rate=0.002783387331976506]:14.55140349432506)[&rate=0.002462060987632081]:208.07676421823518,41[&rate=0.005235449236655821]:222.62816771256024)[&rate=0.0078386130917287]:62.96140661429433,38[&rate=0.002085862380279709]:285.5895743268546)[&rate=0.0048618918166324415]:130.57398455872453)[&rate=0.007944442505671823]:49.77440993490097)[&rate=1.0]:0.0;
tree STATE_17697000 = ((((((1[&rate=0.0011863953180664948]:3.1041259302170037,2[&rate=0.0013049909872613107]:3.1041259302170037)[&rate=0.00404869311486867]:4.949207744257542,(21[&rate=0.0026689745034805842]:0.31899713306754307,22[&rate=0.002745431442186578]:0.31899713306754307)[&rate=8.585070089320827E-4]:7.734336541407003)[&rate=0.0012244539983803566]:251.6258827325045,(((32[&rate=0.003121291682925884]:8.855546916568748,34[&rate=0.0032531493844932414]:8.855546916568748)[&rate=0.005388339594064293]:41.79429149399663,35[&rate=0.0014703280153532709]:50.64983841056538)[&rate=0.003300958182707901]:11.153032374212174,33[&rate=0.0034540085300448714]:61.802870784777554)[&rate=0.0017775683147564073]:197.87634562220148)[&rate=0.004079232936613805]:71.12922906121491,13[&rate=0.0019178771443480107]:330.80844546819395)[&rate=0.009445650826735673]:110.66358080946594,(((((4[&rate=0.002373824745725393]:48.7330865150585,((5[&rate=0.002695511357880828]:9.598927365382977,37[&rate=0.007796551428725978]:9.598927365382977)[&rate=0.0019711256952225577]:11.863645488833523,42[&rate=0.0012996423474965317]:21.4625728542165)[&rate=0.0023911298436127076]:27.270513660842003)[&rate=0.00859845373026054]:5.148519091589712,31[&rate=0.0020108100006770427]:53.881605606648215)[&rate=0.003312831214600948]:15.557127003357458,36[&rate=0.0013262479732106098]:69.43873261000567)[&rate=0.0023707901174541157]:114.30200155050395,23[&rate=0.0016334662829131947]:183.74073416050962)[&rate=0.0026233324457914102]:155.4307725991862,((26[&rate=0.0017326278353180804]:5.668802660195337,30[&rate=0.005530932008951125]:5.668802660195337)[&rate=0.0010960272918743082]:160.3401505504261,27[&rate=9.36643691633776E-4]:166.00895321062143)[&rate=0.0018068757595261283]:173.1625535490744)[&rate=0.004294507473691101]:102.30051951796406)[&rate=0.004350053398239738]:19.504400559875364,((((3[&rate=0.0023386383389314928]:23.363462879106056,28[&rate=0.0033973239689365844]:23.363462879106056)[&rate=9.540180542437459E-4]:39.39771944447932,(6[&rate=0.003363783162515368]:60.68866816353963,(20[&rate=0.002053089789548374]:16.698665619415195,((29[&rate=0.001698043011885168]:10.59582996649899,39[&rate=0.0012406049074370942]:10.59582996649899)[&rate=0.002362463304698767]:5.086784970479426,40[&rate=0.003935603886839957]:15.682614936978416)[&rate=0.00561898303384795]:1.016050682436779)[&rate=7.64706973288251E-4]:43.99000254412444)[&rate=0.00992906827850062]:2.072514160045749)[&rate=0.001583657801169463]:281.96027448062955,(((((7[&rate=6.203998516304765E-4]:44.727896287704276,19[&rate=5.484617025715183E-4]:44.727896287704276)[&rate=0.004880513292543598]:121.27451928053935,(10[&rate=0.0014063410007342763]:60.300604959778205,16[&rate=7.719342058511886E-4]:60.300604959778205)[&rate=0.005033400215381843]:105.70181060846542)[&rate=3.6261520935860093E-4]:30.456530807127393,((9[&rate=8.130193621592697E-4]:22.373921740123148,15[&rate=0.0010454317154886324]:22.373921740123148)[&rate=0.004942759944119228]:79.57893094556293,(11[&rate=0.001978768623591269]:19.708134169581708,17[&rate=2.6498623236384587E-4]:19.708134169581708)[&rate=0.0034749417831428236]:82.24471851610437)[&rate=0.0041887417972077306]:94.50609368968495)[&rate=0.00412400491697097]:17.70016434741231,(8[&rate=0.004196613239818246]:20.985311960429076,18[&rate=0.002261678133615125]:20.985311960429076)[&rate=0.00195955748584778]:193.17379876235427)[&rate=0.008067528186901967]:10.448642733393513,(12[&rate=0.0010457826763923326]:45.93738438788156,14[&rate=0.0037761704600063313]:45.93738438788156)[&rate=0.004831747457957493]:178.6703690682953)[&rate=0.008105893549009353]:120.11370334803809)[&rate=0.01217699943963975]:40.274939133514295,(((24[&rate=0.0032927198042840694]:14.861322776037744,25[&rate=0.002488259001222548]:14.861322776037744)[&rate=0.0021689456724412292]:257.8171100603742,41[&rate=0.004615944426492926]:272.67843283641196)[&rate=0.006761182616391766]:47.40610499253694,38[&rate=0.0031962702794551476]:320.0845378289489)[&rate=0.005270994097193013]:64.91185810878034)[&rate=0.00598938011083644]:75.98003089980602)[&rate=1.0]:0.0;
tree STATE_17698000 = ((((((1[&rate=0.00452972233958259]:3.369922996640782,2[&rate=0.0022874308372686273]:3.369922996640782)[&rate=0.0023368273247205305]:1.2875102923891832,(21[&rate=0.0025214926650895283]:0.747964655844755,22[&rate=0.0010663510612693766]:0.747964655844755)[&rate=0.003768641814159134]:3.9094686331852104)[&rate=0.0012035528423107748]:241.11661489400146,(((32[&rate=0.002948815761938081]:14.452209443162253,34[&rate=0.002056215388118199]:14.452209443162253)[&rate=0.003194168890003306]:55.705997133317204,35[&rate=0.0015669142468486205]:70.15820657647946)[&rate=0.0024271868625584518]:15.335134412724287,33[&rate=0.003263147385753224]:85.49334098920374)[&rate=0.002937440346859931]:160.28070719382768)[&rate=0.0035057587714523767]:56.41452718350513,13[&rate=0.0018416776066877097]:302.18857536653655)[&rate=0.009175954764764032]:134.02263835423497,((((3[&rate=0.0013909464364902928]:35.6471157300733,28[&rate=0.002313600075002201]:35.6471157300733)[&rate=0.0029747774143134894]:9.936479501410147,(6[&rate=0.004811228742615967]:31.69304639258167,(20[&rate=0.0015368697494064947]:14.93383137085144,((29[&rate=0.001550136275344186]:12.093310915347958,39[&rate=9.971488827061764E-4]:12.093310915347958)[&rate=0.004679228408629335]:1.1079297936828958,40[&rate=0.003957641640248486]:13.201240709030854)[&rate=0.004121983997746762]:1.732590661820586)[&rate=0.005346695726445873]:16.75921502173023)[&rate=0.0038342209994160605]:13.890548838901779)[&rate=0.0018834578111253004]:286.8273922023336,((((7[&rate=0.00131023952553747]:42.850863564190036,19[&rate=5.181548787468013E-4]:42.850863564190036)[&rate=0.004088282402062938]:126.3910944649993,(10[&rate=0.0016144122202966925]:49.14793088874301,16[&rate=8.861435559386678E-4]:49.14793088874301)[&rate=0.0037363553517568335]:120.09402714044631)[&rate=0.0010558938607366673]:13.704730336849678,((8[&rate=0.0012800395123245953]:19.105856608375777,18[&rate=0.0015501287185066541]:19.105856608375777)[&rate=0.003352462204858638]:143.2803138036211,((9[&rate=7.680936464089357E-4]:20.47695972970201,15[&rate=9.876633886961683E-4]:20.47695972970201)[&rate=0.0037333879278668215]:55.668046640625214,(11[&rate=0.0018694260899963348]:25.579577695451245,17[&rate=0.0028776863444773776]:25.579577695451245)[&rate=0.0026507744857960833]:50.565428674875974)[&rate=0.004760986217382402]:86.24116404166966)[&rate=0.003461848211818531]:20.560517954042126)[&rate=0.0039845501582035075]:60.57567084510964,(12[&rate=0.0017562625727136647]:51.34119347799901,14[&rate=0.003105357178722654]:51.34119347799901)[&rate=0.0055094720409901085]:192.18116573314964)[&rate=0.007208316585179992]:88.88862822266842)[&rate=0.011432400686164966]:70.27970545531781,(((24[&rate=0.001222129288668471]:24.868191533044595,25[&rate=0.0019792872756333]:24.868191533044595)[&rate=0.001996745968343461]:211.38261831383926,41[&rate=0.006254757698025008]:236.25080984688384)[&rate=0.006334592580678086]:79.71738105073916,38[&rate=0.0031150898874869907]:315.968190897623)[&rate=0.004001737174612472]:86.72250199151188)[&rate=0.008883948027759376]:33.520520831636645)[&rate=0.003283834604935977]:68.71561787151404,(((((4[&rate=0.0027851201340191195]:46.24154674628592,((5[&rate=0.001718683600391937]:12.719519264343834,37[&rate=0.0049711551175236545]:12.719519264343834)[&rate=0.0077299991947820355]:2.5799205670191174,42[&rate=0.0015428128929679348]:15.299439831362951)[&rate=0.0016270984501151207]:30.942106914922967)[&rate=0.002395896608776553]:16.211368999976642,31[&rate=0.0016639303153993005]:62.45291574626256)[&rate=0.0045637588575654885]:14.380676765148664,36[&rate=0.0010007260920858036]:76.83359251141123)[&rate=0.002020039176930071]:125.02211501222997,23[&rate=0.0015409322167299734]:201.8557075236412)[&rate=0.0025670193124452197]:161.86995324060442,((26[&rate=0.0016368865165852196]:5.104354800566681,30[&rate=0.005225304503093812]:5.104354800566681)[&rate=0.0016166795792718076]:214.9836886358496,27[&rate=8.848867589398371E-4]:220.08804343641629)[&rate=0.0017630135708280783]:143.63761732782933)[&rate=0.0033498455677087244]:141.20117082803995)[&rate=1.0]:0.0;
tree STATE_17699000 = ((((((1[&rate=0.0024410996556364878]:7.79568314840804,2[&rate=0.0012651444483085111]:7.79568314840804)[&rate=0.0032469854639191054]:5.219811581753575,(21[&rate=0.003694577023373137]:2.959784015375962,22[&rate=0.0015624539322923298]:2.959784015375962)[&rate=0.0029057182837546264]:10.055710714785654)[&rate=0.001086518881663916]:240.1054689338487,(((32[&rate=0.002708983446092996]:32.078959575571936,34[&rate=0.0018889798134939738]:32.078959575571936)[&rate=0.002309915832602059]:29.861053487729592,33[&rate=0.0033413890798795745]:61.94001306330153)[&rate=7.372522644102812E-4]:15.544993226920731,35[&rate=0.001430501098538564]:77.48500629022226)[&rate=0.0026704621422033088]:175.63595737378805)[&rate=0.003975395228850076]:109.76241568099678,13[&rate=0.0017283256237265185]:362.8833793450071)[&rate=0.008382216951779434]:105.4155024603943,((((3[&rate=0.0012778183430414557]:19.57793992624913,28[&rate=0.0021254309560327428]:19.57793992624913)[&rate=5.723577780676007E-4]:53.736106943227256,(6[&rate=0.004419923139093405]:37.265199280883415,(20[&rate=0.0012907757628644438]:14.248926878830583,((29[&rate=0.0029151892262891353]:5.344146045475176,39[&rate=0.0010598970397182482]:5.344146045475176)[&rate=0.0017009903736095898]:7.11096528762898,40[&rate=0.002331577450308851]:12.455111333104156)[&rate=0.001438113712751131]:1.7938155457264262)[&rate=0.00245789305248808]:23.016272402052834)[&rate=6.75422085690943E-4]:36.04884758859297)[&rate=0.0028739250749660553]:276.82570686298436,(((7[&rate=0.0037335413557700063]:33.129090487683655,19[&rate=5.265585695638741E-4]:33.129090487683655)[&rate=0.003191711702273604]:160.65758068612013,((8[&rate=0.0012822476239300528]:21.815947854597308,18[&rate=0.0015528027431600583]:21.815947854597308)[&rate=0.003085553326975257]:131.75210316171814,((9[&rate=7.056232539273524E-4]:25.274717617180833,15[&rate=9.073350070984236E-4]:25.274717617180833)[&rate=0.003069694004641524]:77.79080519674241,(11[&rate=0.001717382413937587]:18.56467917412852,17[&rate=0.0018441273644971873]:18.56467917412852)[&rate=0.0021428311733791314]:84.50084363979471)[&rate=0.005431339405243832]:50.50252820239221)[&rate=0.002666368854357915]:40.218620157488346)[&rate=0.0014410662112354295]:26.273918047654576,((10[&rate=0.0029636254698711226]:55.283254399275116,16[&rate=8.140719589487329E-4]:55.283254399275116)[&rate=0.0029526980697060752]:142.12316379068534,(12[&rate=0.0021864931862845805]:57.77478152207282,14[&rate=0.0028527930771221786]:57.77478152207282)[&rate=0.006569765748369749]:139.63163666788762)[&rate=0.001090042024224147]:22.654171031497924)[&rate=0.00740792919216182]:130.07916451100238)[&rate=0.007906929814319444]:86.9871808441506,(((24[&rate=0.003518788045422614]:21.736512125816887,25[&rate=0.0023588431913835702]:21.736512125816887)[&rate=0.0017861936241301629]:266.2764149170241,41[&rate=0.004013988576468584]:288.012927042841)[&rate=0.0040504707007922094]:75.86046928059153,38[&rate=0.0018002020461557599]:363.87339632343253)[&rate=0.003351622836670005]:73.25353825317882)[&rate=0.00862347987403141]:31.17194722879003)[&rate=0.0037941047990646282]:63.402995981933714,(((((4[&rate=0.0025586014683668555]:47.19599897336637,((5[&rate=0.0015789000732528747]:13.591732335799515,37[&rate=0.008201294837611402]:13.591732335799515)[&rate=0.0019418792026347814]:11.920785129822727,42[&rate=0.0010477841645013652]:25.512517465622242)[&rate=0.0018625683951101447]:21.68348150774413)[&rate=0.002178415224049712]:30.420029093410065,31[&rate=0.0015265162866129308]:77.61602806677644)[&rate=0.0016769955117080554]:29.731387353170703,36[&rate=8.561646787303873E-4]:107.34741541994714)[&rate=0.001972505916159609]:80.80778638797668,23[&rate=0.0014156055188504976]:188.15520180792382)[&rate=0.0026731636605063923]:144.73252029076528,((26[&rate=0.0015037556885709904]:14.643100128559974,30[&rate=0.0010007551009677805]:14.643100128559974)[&rate=0.0014689775548055299]:158.53125061016192,27[&rate=8.043108075641313E-4]:173.1743507387219)[&rate=0.00189884288181154]:159.7133713599672)[&rate=0.002966403809676445]:198.814155688646)[&rate=1.0]:0.0;
tree STATE_17700000 = ((((((1[&rate=0.0029695623001201967]:10.23880289239401,2[&rate=0.0015390298589992094]:10.23880289239401)[&rate=0.0011506827004030152]:14.524852742294224,(21[&rate=0.004442973035174951]:5.606547372761519,22[&rate=0.0018789541119231497]:5.606547372761519)[&rate=0.001847548773211499]:19.157108261926716)[&rate=0.0014310709193949543]:193.2721739614285,((32[&rate=0.004596745114662242]:15.864292750857897,34[&rate=0.003274891421449242]:15.864292750857897)[&rate=0.0024147079956181854]:71.62714394062418,(33[&rate=0.0028180546793646318]:50.229801079590864,35[&rate=0.001991476481087855]:50.229801079590864)[&rate=8.865945709547828E-4]:37.261635611891215)[&rate=0.0032114072101701607]:130.54439290463466)[&rate=0.0024920472465640273]:129.68001600304478,13[&rate=0.0022095720816226023]:347.7158455991615)[&rate=0.010902603988742415]:100.3728538970775,((((3[&rate=9.995369721103838E-4]:47.41911682535754,28[&rate=0.0016625577757518864]:47.41911682535754)[&rate=8.452795797114101E-4]:18.77468494785615,(6[&rate=0.0034618344670628914]:56.5060231828842,(20[&rate=0.0011168159299503213]:20.83016571649181,((29[&rate=0.0035169245050010642]:7.193601533040114,39[&rate=0.0012745962361754755]:7.193601533040114)[&rate=0.0017679796748997323]:4.545318912976459,40[&rate=0.002850625889417135]:11.738920446016573)[&rate=6.880169718212284E-4]:9.091245270475236)[&rate=0.00119434927171292]:35.67585746639239)[&rate=0.0016336161998662924]:9.687778590329494)[&rate=0.0034643737442024147]:255.78522801746573,(((7[&rate=0.0014621055531347646]:40.642553227573266,19[&rate=0.0014947599915372857]:40.642553227573266)[&rate=0.006881683565063454]:123.19972101051283,(((8[&rate=0.002213074543606509]:22.411866462122067,18[&rate=0.0018673479191713648]:22.411866462122067)[&rate=0.0037105817917477907]:91.03747883657232,((9[&rate=8.485585954002458E-4]:25.743002180160595,15[&rate=0.0010911303093328953]:25.743002180160595)[&rate=0.0036915099084803174]:76.7264463602734,(11[&rate=0.0020652658499031424]:19.280574709889407,17[&rate=0.002217685028968078]:19.280574709889407)[&rate=0.002576896099885538]:83.18887383054458)[&rate=0.020687877842472915]:10.979896758260395)[&rate=0.0013031634180982936]:44.70147764184419,(10[&rate=0.0012999651314403653]:53.05080868918331,16[&rate=9.789753304284266E-4]:53.05080868918331)[&rate=0.003278862848229485]:105.10001425135526)[&rate=0.0020648044548470684]:5.69145129754753)[&rate=0.0021223794747980305]:71.3108010314973,(12[&rate=0.0023534572348425944]:49.107738746223404,14[&rate=0.0020175509846175246]:49.107738746223404)[&rate=0.007438256303035136]:186.04533652336)[&rate=0.008973149089723647]:86.82595452109601)[&rate=0.00392224690788327]:96.27962187879615,(((24[&rate=0.0025625852204187957]:21.425070803359112,25[&rate=0.0017178462076987708]:21.425070803359112)[&rate=0.002240507219113521]:167.6938810201814,41[&rate=0.007643071746376562]:189.11895182354053)[&rate=0.003921004587764734]:51.75553504625634,38[&rate=0.0038054083927471904]:240.87448686979687)[&rate=0.004343067464130341]:177.3841647996787)[&rate=0.012576638832674592]:29.83004782676346)[&rate=0.004128064169103958]:104.65335411580321,(((((4[&rate=0.003076887356740954]:36.839701743001676,((5[&rate=0.0018987316833083533]:11.772998008743091,37[&rate=0.009862599043547332]:11.772998008743091)[&rate=0.004409989182260099]:5.150746918172022,42[&rate=0.0011289928687275405]:16.923744926915113)[&rate=0.0023860632284894187]:19.915956816086563)[&rate=0.003356106525742127]:25.101624890824496,31[&rate=0.0019086635497070248]:61.94132663382617)[&rate=0.0025556449862472546]:32.227633471533544,36[&rate=0.0010295946076662274]:94.16896010535972)[&rate=0.0020373886635757232]:141.66326624953814,23[&rate=0.0016700549238032488]:235.83222635489787)[&rate=0.0030346333829871764]:102.2518906191053,((26[&rate=0.0034694435955067216]:7.18541574687116,30[&rate=0.001227837153980708]:7.18541574687116)[&rate=0.0017652653548648053]:210.42715756065067,27[&rate=0.0011330587331200874]:217.61257330752184)[&rate=0.0023848309975049386]:120.47154366648132)[&rate=0.0032710908760977637]:214.65793663803908)[&rate=1.0]:0.0;
tree STATE_17701000 = ((((((1[&rate=0.0026048528105729165]:6.821409545595016,2[&rate=0.002035620267590418]:6.821409545595016)[&rate=0.0037212403752344045]:5.721774817269233,(21[&rate=0.004286370469571602]:1.3687675592002508,22[&rate=0.001812726153245804]:1.3687675592002508)[&rate=0.0015104739921491458]:11.174416803663998)[&rate=0.0012789440162122314]:280.317092178917,(((32[&rate=0.0021686417469798003]:25.453966323912454,34[&rate=0.0017401507829589307]:25.453966323912454)[&rate=0.0030566948013659137]:46.97351601885775,35[&rate=0.0017468914892748975]:72.4274823427702)[&rate=0.0013634365811581207]:38.693803536443156,33[&rate=0.0021274709650888624]:111.12128587921336)[&rate=0.002403317890472585]:181.73899066256786)[&rate=0.0012654954263440301]:55.1278060894972,13[&rate=0.0019382014806509093]:347.9880826312784)[&rate=0.007912499845695937]:127.67838844777458,((((3[&rate=0.0015374337466112372]:20.746241958266125,28[&rate=0.0025020241995799965]:20.746241958266125)[&rate=4.5439421657187583E-4]:63.76954263438553,(6[&rate=0.0044098115198187415]:45.78163067911445,(20[&rate=0.0010844470321572605]:27.78163103362924,((29[&rate=0.0012827543928224114]:5.073649607720032,39[&rate=0.0017651062210587022]:5.073649607720032)[&rate=0.0010180781254218428]:16.942509231995746,40[&rate=0.0017883008847807433]:22.01615883971578)[&rate=0.001840976209119155]:5.76547219391346)[&rate=0.0011485503014382458]:17.99999964548521)[&rate=0.0017695865438944055]:38.734153913537206)[&rate=0.002966605193026865]:274.52358157411544,(((((7[&rate=0.0012825357323815714]:39.501624963105655,19[&rate=0.0013111796862892043]:39.501624963105655)[&rate=0.00751031136184226]:81.02681449129369,(8[&rate=0.0019412737845868578]:21.78271475103417,18[&rate=9.09475034088927E-4]:21.78271475103417)[&rate=0.003395051802977615]:98.74572470336517)[&rate=0.0020032866618849153]:91.2404983282197,(10[&rate=0.0011403087337626037]:53.5332361907573,16[&rate=8.587415865445283E-4]:53.5332361907573)[&rate=0.0026991923628007673]:158.23570159186175)[&rate=0.0016358933343897167]:0.6351081650500703,(12[&rate=0.0029534031210882855]:48.8295114215675,14[&rate=0.002374765404978039]:48.8295114215675)[&rate=0.007736898009242952]:163.57453452610162)[&rate=5.221170344182752E-4]:14.360483414244896,((9[&rate=7.443421012162867E-4]:25.02033796575611,15[&rate=9.571221499047335E-4]:25.02033796575611)[&rate=0.0025909935033308572]:82.6017318220086,(11[&rate=0.0018116183497758956]:18.739325430629847,17[&rate=0.0019453180290035191]:18.739325430629847)[&rate=0.0018362589625089305]:88.88274435713487)[&rate=0.0016874173579039713]:119.1424595741493)[&rate=0.005624543136898931]:132.27483680485307)[&rate=0.005604693069945302]:10.052671044105864,(((24[&rate=0.004408961963305495]:10.308317423372714,25[&rate=0.0036406188778506875]:10.308317423372714)[&rate=0.00694030820970413]:84.43163566284382,41[&rate=0.013033759713332625]:94.73995308621653)[&rate=0.0022687642743696094]:146.50076304139412,38[&rate=0.00325904158722055]:241.24071612761065)[&rate=0.003981744242986451]:127.85132108326229)[&rate=0.007204994120253677]:106.57443386818005)[&rate=0.01200060733954614]:39.56196124481045,(((((4[&rate=0.0026989966429391077]:39.72013591027199,((5[&rate=0.0010159272198903431]:17.993240652551137,37[&rate=0.005277039886829024]:17.993240652551137)[&rate=0.0026814639139393645]:11.57037990186279,42[&rate=0.0021570224311723936]:29.563620554413927)[&rate=0.004932967090899146]:10.156515355858065)[&rate=0.0017743082349536052]:16.662002985022937,31[&rate=0.0016742493032360977]:56.38213889529493)[&rate=0.0031324346584704716]:10.44541560482699,36[&rate=0.0010524897905321122]:66.82755450012192)[&rate=0.0017457134722940798]:124.95237037089322,23[&rate=0.0014194553867894083]:191.77992487101514)[&rate=0.002321879120431534]:102.51863418301221,((26[&rate=0.004805496636903487]:3.3344708309770485,30[&rate=0.0010770392193297448]:3.3344708309770485)[&rate=0.001548462687864964]:200.50576784706197,27[&rate=0.0010744684175985812]:203.84023867803901)[&rate=0.0021972430973780004]:90.45832037598834)[&rate=6.231488887592898E-4]:220.9298732698361)[&rate=1.0]:0.0;
tree STATE_17702000 = ((((((1[&rate=0.010003706709734416]:1.2776462235446562,2[&rate=0.004203225871651733]:1.2776462235446562)[&rate=0.0027031114319567722]:6.955341028421658,(21[&rate=0.002274704702104867]:0.7437135072321516,22[&rate=0.0014596532373070583]:0.7437135072321516)[&rate=0.001569099386617984]:7.489273744734162)[&rate=0.001216983017495741]:246.04131909506899,(((32[&rate=0.0033881871296982417]:20.46249797682912,34[&rate=0.002718732356216457]:20.46249797682912)[&rate=0.002351542142562479]:63.001744294909564,33[&rate=0.0022688641587010777]:83.46424227173868)[&rate=0.002560377180922062]:1.7252612015569184,35[&rate=0.0016149175078237332]:85.1895034732956)[&rate=0.002125104259111233]:169.0848028737397)[&rate=0.0035458910657732642]:60.49606522270733,13[&rate=0.0018921135318320111]:314.7703715697426)[&rate=0.008214964429508807]:145.9830784065731,((((3[&rate=8.73516920809901E-4]:27.292252510108508,28[&rate=0.0014215640052303513]:27.292252510108508)[&rate=8.778068503924492E-4]:22.230097358742587,(6[&rate=0.005419164879858636]:32.72116106254252,((20[&rate=9.88123288749335E-4]:20.77762476506282,40[&rate=0.0017991512049918077]:20.77762476506282)[&rate=0.0028320939350053235]:2.0230885108684404,(29[&rate=0.0015871604839932047]:5.758748207887975,39[&rate=0.003547160533537184]:5.758748207887975)[&rate=0.0012394725681720968]:17.041965068043286)[&rate=0.0035899560123755763]:9.920447786611259)[&rate=0.002071570578662532]:16.801188806308573)[&rate=0.0027919676741898717]:234.78346838402496,((((7[&rate=0.0012219213299371067]:37.12437141317752,19[&rate=0.0016689221039168844]:37.12437141317752)[&rate=0.004033736381472678]:99.18060760390142,((8[&rate=0.001104097612601753]:19.456501021724016,18[&rate=8.360386103501489E-4]:19.456501021724016)[&rate=0.003096819722088709]:100.88201172507351,((9[&rate=7.488583155812777E-4]:22.348372861628818,15[&rate=5.49371214577527E-4]:22.348372861628818)[&rate=0.002606714073294884]:62.406069407988554,(11[&rate=0.0013068805300451597]:23.3434254740257,17[&rate=6.834430083614755E-4]:23.3434254740257)[&rate=0.0020277808390419825]:61.41101679559167)[&rate=0.008880965244475018]:35.58407047718015)[&rate=0.004767774058081976]:15.96646627028143)[&rate=0.0015294577391460663]:76.28962884651051,(12[&rate=0.002971322571807616]:42.80952247086038,14[&rate=0.0027916049580243947]:42.80952247086038)[&rate=0.006778816284745157]:169.7850853927291)[&rate=5.252849224729658E-4]:11.67234362299169,(10[&rate=0.0013285911273536273]:50.98529406721481,16[&rate=0.0010005329423445073]:50.98529406721481)[&rate=0.002357906349334018]:173.28165741936635)[&rate=0.0064362692139367005]:60.038866766294916)[&rate=0.006466394774573842]:55.37701636780855,(((24[&rate=0.0022342960902530474]:17.830432434885182,25[&rate=0.0016521410305951818]:17.830432434885182)[&rate=0.007449234903047044]:58.92286096936502,41[&rate=0.013112840626196495]:76.7532934042502)[&rate=0.0022825297536968486]:143.9585560608229,38[&rate=0.003278815465936073]:220.7118494650731)[&rate=0.0036832480818428646]:118.97098515561152)[&rate=0.005256213405607591]:121.0706153556311)[&rate=0.0010596135642166734]:69.80446582429175,(((((4[&rate=0.0027153725101512222]:42.28651476952823,((5[&rate=0.0010400976091921189]:17.224920466943267,37[&rate=0.00530905774972108]:17.224920466943267)[&rate=0.001881169340089214]:13.11661023470998,42[&rate=0.0021701099290760465]:30.341530701653248)[&rate=0.0029783649633310988]:11.944984067874984)[&rate=0.001416615280865534]:9.36476410562711,31[&rate=0.001684407627938537]:51.65127887515534)[&rate=0.0031514403634801224]:5.802237963863426,36[&rate=0.0016214363440472575]:57.45351683901877)[&rate=0.0017986578633297833]:117.77550778175063,23[&rate=0.0014544845480642795]:175.2290246207694)[&rate=0.0020199681694721373]:112.90301438203943,((26[&rate=0.004834653462652072]:5.953038976336703,30[&rate=0.0011590392511273946]:5.953038976336703)[&rate=0.001557857816023322]:177.62212398809336,27[&rate=0.0010809876373153737]:183.57516296443006)[&rate=0.003281874923409673]:104.55687603837876)[&rate=0.0028242572476255725]:242.42587679779865)[&rate=1.0]:0.0;
tree STATE_17703000 = ((((((1[&rate=0.0025005850029181024]:5.427949403259558,2[&rate=0.0037039255600910138]:5.427949403259558)[&rate=0.0038108700985584536]:7.17574895565012,(21[&rate=0.0038765439597912652]:1.2022681444958938,22[&rate=0.0024587597683587772]:1.2022681444958938)[&rate=0.0016894258978438748]:11.401430214413784)[&rate=0.0012861342878687121]:215.24362711700869,((32[&rate=0.005628412917777357]:12.40564627619023,34[&rate=0.004516323252107875]:12.40564627619023)[&rate=0.002285337672062913]:84.19240891586023,(33[&rate=0.002635488127573827]:72.08559721826478,35[&rate=0.0017834545915185397]:72.08559721826478)[&rate=0.0015013780477383413]:24.512457973785672)[&rate=0.002226699031480188]:131.2492702838679)[&rate=0.011230789897447165]:33.44661861707783,13[&rate=0.002209592234046393]:261.2939440929962)[&rate=0.004427531889467157]:185.68546396179977,(((((4[&rate=0.0026122735133199022]:38.053142507520214,((5[&rate=0.0016327700557732016]:11.050593504412497,37[&rate=0.008334285589563091]:11.050593504412497)[&rate=0.0019805240573645497]:8.176465690916558,42[&rate=0.0023365249815819134]:19.227059195329055)[&rate=0.004252584621716642]:18.82608331219116)[&rate=0.003937600571169517]:9.79630594797387,31[&rate=0.0023288816431614174]:47.849448455494084)[&rate=0.0036950906749556155]:9.413265961690172,36[&rate=0.002459458108209379]:57.262714417184256)[&rate=0.0026418267222702053]:39.43347092969357,23[&rate=0.004535038920136682]:96.69618534687783)[&rate=0.0019326152233013916]:171.21076028978422,((26[&rate=0.006231020839738972]:4.651833690903236,30[&rate=0.0018293714766985762]:4.651833690903236)[&rate=0.0016472169952904446]:154.9195130683741,27[&rate=0.00115030645126449]:159.57134675927733)[&rate=0.003339131340674183]:108.33559887738471)[&rate=0.0032119960594674765]:179.0724624181339)[&rate=0.0016250002647964453]:25.172005589321657,((((3[&rate=9.405026354122419E-4]:40.27719395311892,28[&rate=0.0015305767541278663]:40.27719395311892)[&rate=0.001432310647996539]:4.5735914424649735,(6[&rate=0.003851969940196957]:35.21708076516489,(20[&rate=0.001237196820128547]:23.233718740452247,((29[&rate=0.002326074563708663]:5.911809884305304,39[&rate=0.005198566858023803]:5.911809884305304)[&rate=0.0013788784615315886]:9.272557693678888,40[&rate=0.001976277807322396]:15.184367577984192)[&rate=0.0016663991859098635]:8.049351162468055)[&rate=0.0013675261623986251]:11.98336202471264)[&rate=0.0029402055037304697]:9.633704630419004)[&rate=0.0031473991880747393]:257.60617924776676,(((((7[&rate=0.0010567940075948657]:38.084156834726656,19[&rate=0.001634394930948933]:38.084156834726656)[&rate=0.004974966117719542]:76.77035644246014,(8[&rate=9.800088948234019E-4]:22.076056746104616,18[&rate=0.0028788086368158536]:22.076056746104616)[&rate=0.003774123572512097]:92.77845653108218)[&rate=0.004184360465539134]:28.972682541221914,((9[&rate=0.0012475754108026815]:20.904342917873684,15[&rate=9.435446198094332E-4]:20.904342917873684)[&rate=0.0027544001396186857]:79.05201758059056,(11[&rate=0.001407098767504737]:21.83510065847792,17[&rate=0.002069122195580002]:21.83510065847792)[&rate=0.003314494138588771]:78.12125983998632)[&rate=0.0049209947103702615]:43.87083531994446)[&rate=0.0021832438874895537]:38.276878400624156,(10[&rate=0.001267583370488851]:52.92094266683244,16[&rate=9.54589333946065E-4]:52.92094266683244)[&rate=0.0040295544159244835]:129.18313155220042)[&rate=0.0012261749762223033]:21.77131813507006,(12[&rate=0.002451096171651414]:61.86575167288447,14[&rate=8.984749987284363E-4]:61.86575167288447)[&rate=0.007305921586680351]:142.00964068121846)[&rate=0.008908691247611615]:98.58157228924773)[&rate=0.006109420322273232]:52.54163455483234,(((24[&rate=0.003785447272014208]:9.624439455068709,25[&rate=0.0017788355970303554]:9.624439455068709)[&rate=0.007191276749933677]:100.26911391917658,41[&rate=0.009702071452836643]:109.89355337424529)[&rate=0.00446553116490181]:48.408097711441044,38[&rate=0.0035302516910289032]:158.30165108568633)[&rate=0.003431426011241891]:196.69694811249667)[&rate=0.004611805044329966]:117.15281444593461)[&rate=1.0]:0.0;
tree STATE_17704000 = (((((1[&rate=0.008790699830396107]:1.2147919668971303,2[&rate=0.002756047710660387]:1.2147919668971303)[&rate=0.001172963900849865]:22.474699692985165,(21[&rate=0.0011895607935338778]:2.6057295562972613,22[&rate=0.002826523737373716]:2.6057295562972613)[&rate=0.0019421183249541548]:21.083762103585034)[&rate=0.0014785051963566618]:212.17125946104645,(((32[&rate=0.004105235650875764]:11.25380709741074,34[&rate=0.006093192253604579]:11.25380709741074)[&rate=0.0039486428168627845]:23.354442189978077,35[&rate=0.0030472941307787644]:34.608249287388816)[&rate=0.0022178297215976867]:23.490135339193557,33[&rate=0.0031591450791608184]:58.09838462658237)[&rate=0.0024454161851280493]:177.76236649434637)[&rate=0.01043316506348957]:31.975394561967107,13[&rate=0.0025400874781750632]:267.83614568289585)[&rate=0.00408578252438302]:205.39610937250757,(((((3[&rate=0.0010811763956222898]:34.927079584167615,28[&rate=0.0017595096451015117]:34.927079584167615)[&rate=0.002575250056586673]:7.812788229053723,(6[&rate=0.004428120474284579]:41.478274193551094,((20[&rate=0.0015212779420892197]:13.590188255927359,40[&rate=0.0036084566888951847]:13.590188255927359)[&rate=9.765861049587572E-4]:5.139195269796161,(29[&rate=0.002673992414318851]:6.372453232431561,39[&rate=0.002165612798061426]:6.372453232431561)[&rate=0.0016045604854370461]:12.35693029329196)[&rate=0.0015720710942327706]:22.748890667827574)[&rate=0.0033799807350021497]:1.2615936196702435)[&rate=0.0038180089448221336]:227.7989504952895,((((7[&rate=0.0012148618122115467]:37.69317926548335,19[&rate=0.0018788562136162067]:37.69317926548335)[&rate=0.008330728304824076]:93.19190664774307,(10[&rate=0.00145717956340992]:50.58078198562163,16[&rate=0.0025549456104319826]:50.58078198562163)[&rate=0.006468053038784092]:80.30430392760479)[&rate=0.005080039618400133]:4.20941146914214,((8[&rate=0.001126591723072122]:22.9227802507256,18[&rate=0.0025150356422177396]:22.9227802507256)[&rate=0.005856152748735041]:77.59540680315831,((9[&rate=0.001082806911202948]:28.100662773355598,15[&rate=4.4235490689439026E-4]:28.100662773355598)[&rate=0.004097861441300082]:54.414569543438034,(11[&rate=0.0016175626908993305]:22.70045420706156,17[&rate=0.0023786069206905556]:22.70045420706156)[&rate=0.004195233538245826]:59.81477810973207)[&rate=0.005421177465101565]:18.002954737090278)[&rate=0.0026060568645472396]:34.57631032848465)[&rate=0.002509798131512633]:72.0034129112434,(12[&rate=0.0026820607911003107]:44.83372094731047,14[&rate=0.0019818594719]:44.83372094731047)[&rate=0.008398689881739512]:162.2641893463015)[&rate=0.012098156590665602]:63.440908014898866)[&rate=0.004853921062962875]:97.9619046404643,(((24[&rate=0.004351647813916672]:23.42834656428696,25[&rate=0.0020449012972291246]:23.42834656428696)[&rate=0.008266897277760105]:76.33785267387606,41[&rate=0.011153238968703157]:99.76619923816301)[&rate=0.005951023854464789]:91.60695574936366,38[&rate=0.003844317789099245]:191.37315498752668)[&rate=0.003911682033153417]:177.12756796144845)[&rate=0.006812291081913807]:68.40717180606072,(((((4[&rate=0.0023529101690975057]:32.65608025815432,((5[&rate=0.0018769883010557454]:12.94524710349078,37[&rate=0.00958086932936767]:12.94524710349078)[&rate=0.003749200006024564]:1.5527793733396305,42[&rate=0.0030194285966870134]:14.498026476830411)[&rate=0.00308441948934589]:18.158053781323908)[&rate=0.005289397458021048]:12.463308865394353,31[&rate=0.0026772193569457835]:45.11938912354867)[&rate=0.0025202724959353046]:19.798988598103108,36[&rate=0.0025410100791250006]:64.91837772165178)[&rate=0.0027897098221659634]:51.24498994929243,23[&rate=0.0046967627963753035]:116.16336767094421)[&rate=0.0027157196606475745]:163.91359886459404,((26[&rate=0.007163013051636439]:4.952535261626618,30[&rate=0.0021029959778520444]:4.952535261626618)[&rate=0.0017417285219379708]:174.90418884067313,27[&rate=0.0012190669072284159]:179.85672410229975)[&rate=0.005142786222996731]:100.2202424332385)[&rate=0.004691965440009763]:156.8309282194976)[&rate=0.0023602860945394566]:36.32436030036757)[&rate=1.0]:0.0;
tree STATE_17705000 = ((((((1[&rate=0.00333541224791874]:5.300769676390002,2[&rate=0.0021911291889469622]:5.300769676390002)[&rate=0.0011468035582999122]:7.332481557754963,(21[&rate=0.0011212152545726102]:1.1958113573353768,22[&rate=0.0015140850554577587]:1.1958113573353768)[&rate=0.0018305350206363647]:11.437439876809588)[&rate=0.0013248454033679758]:231.4007314983623,(((32[&rate=0.0037832752434088543]:23.549385994570873,34[&rate=0.0022122534613766833]:23.549385994570873)[&rate=0.004495505920707396]:16.17856997372696,33[&rate=0.006389188700419776]:39.727955968297834)[&rate=7.614660052060193E-4]:35.97701603978226,35[&rate=0.0011149670365654155]:75.70497200808009)[&rate=0.002072515317057885]:168.32901072442715)[&rate=0.008091100811111184]:47.50934332305684,13[&rate=0.00239414819653585]:291.5433260555641)[&rate=0.004284274566845113]:156.3272045654062,(((((4[&rate=0.0020618277868606227]:30.024231584788218,((5[&rate=0.0015938394224439148]:9.619680428927685,37[&rate=0.015806175564540562]:9.619680428927685)[&rate=0.0040761745304192225]:16.734532123056923,42[&rate=0.0018094211335204623]:26.35421255198461)[&rate=0.010510668331267152]:3.6700190328036086)[&rate=0.004985498135192656]:9.622426829370688,31[&rate=0.002523401241241214]:39.64665841415891)[&rate=0.002279925603604278]:21.26917401700998,36[&rate=0.0018410213640998512]:60.91583243116889)[&rate=0.0028984515249062953]:102.82933709035498,23[&rate=0.002767426004035625]:163.74516952152388)[&rate=0.0021026596368888917]:125.51719893909981,((26[&rate=0.006751466211138767]:7.017762053443246,30[&rate=0.001982169539811164]:7.017762053443246)[&rate=0.0016416585001416417]:187.78403679077275,27[&rate=0.0011490261112917022]:194.801798844216)[&rate=0.004847310364715789]:94.4605696164077)[&rate=0.0049318146592932455]:158.60816216034658)[&rate=0.009620644641703476]:29.515200991397933,(((((3[&rate=0.001064032158316809]:28.768481223212557,28[&rate=0.0017316090630339566]:28.768481223212557)[&rate=0.014456115727938297]:5.2982675827042165,(20[&rate=0.0018950615160937402]:24.082830881228222,((29[&rate=0.0025203597007184626]:4.484648024367419,39[&rate=0.002477166016490411]:4.484648024367419)[&rate=0.001512371374931555]:17.376002265123045,40[&rate=0.002581980264398018]:21.860650289490465)[&rate=0.0036162906839607924]:2.2221805917377573)[&rate=0.001110839170241698]:9.983917924688551)[&rate=0.003722496902822277]:18.15213324640034,6[&rate=0.004100106609854351]:52.21888205231711)[&rate=0.0035332957412251465]:209.25987124838463,((((7[&rate=0.0019245729219449332]:35.56155752786261,19[&rate=0.001770907598273427]:35.56155752786261)[&rate=0.004619122997991406]:87.52316364163897,((8[&rate=8.855706267137652E-4]:21.075366589446688,18[&rate=0.0023705356995677457]:21.075366589446688)[&rate=0.007313819186897716]:64.74476485575599,((9[&rate=7.060624342189164E-4]:18.537380174861458,15[&rate=5.81097835633849E-4]:18.537380174861458)[&rate=0.0033425294161217515]:48.660321267248435,(11[&rate=0.003296192594361014]:20.87095844953737,17[&rate=0.0012010062276781282]:20.87095844953737)[&rate=0.003954198781753946]:46.32674299257252)[&rate=0.010881132976222467]:18.622430003092788)[&rate=0.0035130448208314036]:37.2645897242989)[&rate=0.0031974687409051534]:9.308988813173826,(10[&rate=0.002579834207551908]:50.29692005551325,16[&rate=0.0024081526632530165]:50.29692005551325)[&rate=0.0048808561099195295]:82.09678992716215)[&rate=0.005246061453857517]:49.91789782062622,(12[&rate=0.0027459850158625715]:43.06920024915633,14[&rate=0.0020290951015898514]:43.06920024915633)[&rate=0.006539232906460954]:139.2424075541453)[&rate=0.011403063883359467]:79.1671454974001)[&rate=0.004257443428346081]:131.8505941518868,(((24[&rate=0.006218240849698844]:14.208166658903172,25[&rate=0.0029220399540785943]:14.208166658903172)[&rate=0.00652291075314903]:104.19213967119846,41[&rate=0.009679787786520986]:118.40030633010163)[&rate=0.004698931662426008]:121.3295247183723,38[&rate=0.002851591438813436]:239.72983104847393)[&rate=0.0047745911405307805]:153.5995164041146)[&rate=0.004236684149364605]:84.05638415977967)[&rate=1.0]:0.0;
tree STATE_17706000 = ((((((1[&rate=0.003310947525884056]:1.9506539133747354,2[&rate=0.005652651007655809]:1.9506539133747354)[&rate=0.0063133220490893364]:2.4482875711640264,(21[&rate=0.0032462825985686496]:1.2313170485784328,22[&rate=0.001502979480380991]:1.2313170485784328)[&rate=0.004797585495682825]:3.167624435960329)[&rate=0.0012390420825603128]:234.03243166630642,((32[&rate=0.0037555255163008927]:15.591503989169569,34[&rate=0.0021960269311609437]:15.591503989169569)[&rate=0.0032796285140620956]:42.2593277244678,(33[&rate=0.005530058855720284]:41.91214773133871,35[&rate=0.003908066204160588]:41.91214773133871)[&rate=9.022165312661025E-4]:15.938683982298656)[&rate=0.0020161062200384073]:180.5805414372078)[&rate=0.008546273888418866]:37.22975874112089,13[&rate=0.0023286928922435475]:275.6611318919661)[&rate=0.004465302649782148]:186.2543142120739,(((((4[&rate=0.0026339837028027313]:34.771913692199654,((5[&rate=8.259097663430557E-4]:13.559877627570641,37[&rate=0.008845758741283313]:13.559877627570641)[&rate=0.00324144739482992]:10.550784728394445,42[&rate=0.0024424297564565665]:24.110662355965086)[&rate=0.003694168060032252]:10.661251336234567)[&rate=0.004948930292764252]:9.465268910814217,31[&rate=0.0025048924911303064]:44.23718260301387)[&rate=0.004357198524714823]:15.62933093588515,36[&rate=0.0021472488513766]:59.86651353889902)[&rate=0.0012669354487487448]:104.10074148028804,23[&rate=0.0034748905450678975]:163.96725501918706)[&rate=0.0045624462356108186]:140.95069796888913,((26[&rate=0.0011107421896549522]:15.460257690123909,30[&rate=0.0014812526145141058]:15.460257690123909)[&rate=0.0018187615623978025]:182.68085141411765,27[&rate=0.001242865754230506]:198.14110910424156)[&rate=0.004045903542290608]:106.77684388383463)[&rate=0.004828801433219671]:156.99749311596378)[&rate=0.004494459110505043]:16.613843848849683,((((3[&rate=0.0012394523222338312]:45.886434229146296,28[&rate=0.0020170883536525953]:45.886434229146296)[&rate=0.0022298985338944123]:15.510514679015913,(6[&rate=0.005473597500755939]:44.630944371891864,(20[&rate=0.001087288680595209]:22.622977316039794,((29[&rate=0.005508058603884578]:3.1929798942956196,39[&rate=8.644065246010013E-4]:3.1929798942956196)[&rate=0.0016658478399362844]:13.646500556543215,40[&rate=0.0027952508532939364]:16.839480450838835)[&rate=0.0018799842042916135]:5.783496865200959)[&rate=0.0011026913400549432]:22.00796705585207)[&rate=0.001480367403660431]:16.766004536270344)[&rate=0.0033860945373464426]:200.97639186343432,(((7[&rate=0.0016752895051070687]:42.144815039801834,19[&rate=0.001541527930639775]:42.144815039801834)[&rate=0.004744558280057593]:109.50936224095605,(((8[&rate=8.790751058417541E-4]:21.701130389371244,18[&rate=0.002353148193706678]:21.701130389371244)[&rate=0.0060241609472947025]:92.15101800372265,((9[&rate=7.008835776194059E-4]:19.08778680288548,15[&rate=5.768355746620811E-4]:19.08778680288548)[&rate=0.003371068490134378]:49.8721250689747,(11[&rate=0.0032720155417794577]:21.490653021018268,17[&rate=0.0011921970364245271]:21.490653021018268)[&rate=0.003991214621040038]:47.4692588508419)[&rate=0.004481001109258538]:44.89223652123373)[&rate=0.006506569964559394]:33.78184451234708,(10[&rate=0.0022635877783355645]:59.87980957364472,16[&rate=0.002112951646511056]:59.87980957364472)[&rate=0.005590364369942708]:87.75418333179626)[&rate=0.0017050605245964535]:4.020184375316916)[&rate=0.005668897276607562]:68.48695833652562,(12[&rate=0.002431070704905929]:50.728771766364105,14[&rate=0.0017963949658603075]:50.728771766364105)[&rate=0.006708476996439101]:169.4123638509194)[&rate=0.009545163396597651]:42.23220515431302)[&rate=0.004174436168521824]:134.76703568033753,(((24[&rate=0.008109161342582726]:11.136267081257337,25[&rate=0.0022212648098572842]:11.136267081257337)[&rate=0.0033573046443672256]:169.36977758173387,41[&rate=0.008793013835290221]:180.5060446629912)[&rate=0.002186274247646056]:121.82257065443542,38[&rate=0.0027601621978559717]:302.3286153174266)[&rate=0.004673282355863975]:94.81176113450744)[&rate=0.0028316575930987953]:81.3889135009556)[&rate=1.0]:0.0;
tree STATE_17707000 = ((((((1[&rate=0.0012890356179559124]:2.6880534677744796,2[&rate=0.005508546019244927]:2.6880534677744796)[&rate=0.0013272139618667523]:5.9413834716209015,(21[&rate=0.003299448622384502]:0.7647034099405604,22[&rate=0.002983604820951638]:0.7647034099405604)[&rate=0.00132510431700034]:7.864733529454821)[&rate=0.0012083286684032306]:229.25909256749458,(((32[&rate=0.0032336341802438975]:16.378657809728697,34[&rate=0.0018908532812559901]:16.378657809728697)[&rate=0.003278191346516174]:25.889005217469087,33[&rate=0.005753552855282703]:42.267663027197784)[&rate=8.386007023205538E-4]:3.347324724981185,35[&rate=0.003232066786638422]:45.61498775217897)[&rate=0.0020257811131241957]:192.273541754711)[&rate=0.004725048046829391]:70.17845538381803,13[&rate=0.002083161528962069]:308.066984890708)[&rate=0.0075201664807116484]:166.8426947338404,((((3[&rate=0.0011520577953271472]:53.342639849386465,28[&rate=6.743129462589812E-4]:53.342639849386465)[&rate=0.005557009906799961]:1.6597484138543592,(6[&rate=0.005087650856843058]:48.334700592508234,(20[&rate=8.882441456123972E-4]:33.49706320101345,((29[&rate=0.003701621242879137]:4.0709394867737005,39[&rate=9.054885083278174E-4]:4.0709394867737005)[&rate=0.001391437325145092]:9.681004629319855,40[&rate=0.0023354856878187464]:13.751944116093554)[&rate=0.002300024000339092]:19.745119084919892)[&rate=0.0028484368835772276]:14.837637391494788)[&rate=0.004087251410231184]:6.66768767073259)[&rate=0.0034793671451002787]:218.04444931487714,((((7[&rate=0.0019609526671656116]:35.631638539976414,19[&rate=4.450338881920718E-4]:35.631638539976414)[&rate=0.004025401999681962]:93.38407548375497,((8[&rate=8.170909926876304E-4]:21.117785975214442,18[&rate=0.002187226302689788]:21.117785975214442)[&rate=0.005599393744430713]:76.20843417667383,((9[&rate=0.003956563801197754]:18.574691235498225,15[&rate=5.361625521938339E-4]:18.574691235498225)[&rate=0.0031333724282686416]:49.316343598318696,(11[&rate=0.003041303762733563]:20.912966413387313,17[&rate=0.003812544890643756]:20.912966413387313)[&rate=0.003709791683399175]:46.97806842042961)[&rate=0.007705390884208847]:29.435185318071362)[&rate=0.004457216601470798]:31.689493871843112)[&rate=0.001318223450879462]:31.55317782225538,(12[&rate=0.0013277575086321543]:42.047009527434525,14[&rate=0.004525080990808849]:42.047009527434525)[&rate=0.007906357801622356]:118.52188231855224)[&rate=0.007036591116811227]:0.8897014927073599,(10[&rate=0.001242646401009359]:42.46000418238634,16[&rate=0.0011012139865933133]:42.46000418238634)[&rate=0.005014643816406983]:118.99858915630779)[&rate=0.011241081232592933]:111.58824423942383)[&rate=0.003553632922932343]:124.11403071034158,(((24[&rate=0.007537379510855853]:12.37913885742547,25[&rate=0.0026496226458486948]:12.37913885742547)[&rate=0.005646371022097018]:138.88473584661534,41[&rate=0.007726102309342434]:151.2638747040408)[&rate=0.002404596895396313]:92.83697125833845,38[&rate=0.0026582543213450396]:244.10084596237925)[&rate=0.003913381442789749]:153.0600223260803)[&rate=0.007646996504276464]:77.74881133608886)[&rate=0.004938984950437214]:2.6386251131022505,(((((4[&rate=0.0024482599315394002]:33.83721576366125,((5[&rate=7.676743731759566E-4]:10.630593090987054,37[&rate=0.008222038985018842]:10.630593090987054)[&rate=0.002344946509025005]:18.78042378010924,42[&rate=0.0018299326509515716]:29.411016871096294)[&rate=0.011765778800242925]:4.426198892564955)[&rate=0.011955914474013393]:7.257029441096265,31[&rate=0.0023975964725553023]:41.09424520475751)[&rate=0.002995494767487084]:25.08686298199693,36[&rate=0.0018484857241783325]:66.18110818675444)[&rate=0.0014402578484213537]:106.92608321892979,23[&rate=0.0035529431106724103]:173.10719140568423)[&rate=0.0032749349405756362]:156.35491839144512,((26[&rate=0.001032423091421922]:16.73995544356194,30[&rate=0.0017474378310008548]:16.73995544356194)[&rate=0.00172578647791722]:201.487650719654,27[&rate=8.082460598098702E-4]:218.22760616321594)[&rate=0.0029675454175911425]:111.23450363391342)[&rate=0.00531618891279192]:148.0861949405213)[&rate=1.0]:0.0;
tree STATE_17708000 = ((((((1[&rate=0.003007387787125432]:2.7753970042874068,2[&rate=0.005341801791439915]:2.7753970042874068)[&rate=0.0036041431686304674]:5.389394255444215,(21[&rate=0.003199573989259883]:0.6469451541233393,22[&rate=4.469771939396198E-4]:0.6469451541233393)[&rate=0.001870382132357984]:7.517846105608283)[&rate=0.0011717524412019308]:250.0912923920558,((32[&rate=0.009591314018262269]:7.889312413345605,34[&rate=0.005733002724761074]:7.889312413345605)[&rate=0.003909456123608259]:31.491077526734955,(33[&rate=0.005473958594780965]:34.69514603909707,35[&rate=0.0032463436281786598]:34.69514603909707)[&rate=0.0024057909676691446]:4.685243900983494)[&rate=0.0017263375142911542]:218.87569371170687)[&rate=0.002639973109877064]:88.70427163252072,13[&rate=0.001965286148396142]:346.96035528430815)[&rate=0.007989914409995434]:118.72504942274071,((((3[&rate=0.0012116856084718004]:57.996117566095585,28[&rate=7.092138050287362E-4]:57.996117566095585)[&rate=0.0035657091710390412]:2.6039526287981545,(6[&rate=0.0049529078830390545]:46.363862784617595,(20[&rate=7.238878526222184E-4]:32.322163384590304,((29[&rate=0.003604945394686915]:4.846705620397029,39[&rate=8.818397168133352E-4]:4.846705620397029)[&rate=0.001240662417462044]:21.684037918285373,40[&rate=0.0020112637063249535]:26.5307435386824)[&rate=0.0033490660812269583]:5.791419845907903)[&rate=0.0039045628948628716]:14.04169940002729)[&rate=0.0012714347415890932]:14.236207410276144)[&rate=0.0033740463607123262]:201.72326984913562,(((((7[&rate=0.001901594437769309]:34.30423846305064,19[&rate=4.3156266878592906E-4]:34.30423846305064)[&rate=0.004702649003383357]:99.97799137920487,(8[&rate=7.923575682691065E-4]:20.33107641380733,18[&rate=0.0013293151767601599]:20.33107641380733)[&rate=0.0030035745865252318]:113.95115342844818)[&rate=0.0021365480900908057]:10.085640415757922,((9[&rate=0.0027747524353245643]:24.727391869378913,15[&rate=9.10347029389775E-4]:24.727391869378913)[&rate=0.0029162945884140742]:79.84505057967826,(11[&rate=0.00464027105235758]:20.13388707930808,17[&rate=6.608738372876755E-4]:20.13388707930808)[&rate=0.003069775243219973]:84.43855536974908)[&rate=0.007039002296691669]:39.79542780895626)[&rate=0.0028237358678625257]:17.24470288305548,(10[&rate=0.0028752114593517406]:37.06485299902489,16[&rate=0.001177747647338161]:37.06485299902489)[&rate=0.004310244519287674]:124.54772014204401)[&rate=0.007907205232969889]:37.12442412340613,(12[&rate=0.0014123463340382737]:48.02982823532975,14[&rate=0.003242057044495618]:48.02982823532975)[&rate=0.008405017645648988]:150.7071690291453)[&rate=0.006823592814162941]:63.586342779554315)[&rate=0.003376169183005286]:151.71513517782182,(((24[&rate=0.004649645808054527]:11.917973709120943,25[&rate=9.830981735192879E-4]:11.917973709120943)[&rate=0.005274447710645732]:110.69926920878626,41[&rate=0.007238936350998501]:122.6172429179072)[&rate=0.0024182429163127277]:138.1136064425906,38[&rate=0.0025777887025606743]:260.7308493604978)[&rate=0.0034061209201571214]:153.30762586135336)[&rate=0.0074875991695178045]:51.64692948519769)[&rate=0.00908350220623788]:41.13491866916024,(((((4[&rate=0.0023741508634971863]:30.959837850683726,((5[&rate=5.712932142652541E-4]:16.962231237287007,37[&rate=0.003579795604116265]:16.962231237287007)[&rate=0.001913661466089658]:8.752068054093066,42[&rate=0.0019005497036526625]:25.714299291380073)[&rate=0.006387812180676092]:5.245538559303654)[&rate=0.011594007771789684]:5.235573242075162,31[&rate=0.002325020992380018]:36.19541109275889)[&rate=0.004391923974205853]:11.463660109722724,36[&rate=0.0018124707713019982]:47.65907120248161)[&rate=0.001446360687036771]:139.36549837857015,23[&rate=0.0022571737908874457]:187.02456958105176)[&rate=0.003627502256601056]:119.38087961096119,((26[&rate=8.863446578888817E-4]:8.863953173940411,30[&rate=0.0015001913453596607]:8.863953173940411)[&rate=0.0016996495323051127]:221.95820995833245,27[&rate=7.837803723763078E-4]:230.82216313227286)[&rate=0.003081675058646658]:75.58328605974009)[&rate=0.0024477091287643583]:200.41487418419615)[&rate=1.0]:0.0;
tree STATE_17709000 = ((((((1[&rate=0.0047589492218760914]:2.8836994819934674,2[&rate=0.008452971574739265]:2.8836994819934674)[&rate=0.003178365389475518]:4.281718498732303,(21[&rate=0.0023877363732371804]:0.7840280046051422,22[&rate=0.0011671962890816468]:0.7840280046051422)[&rate=0.0011244049958929322]:6.381389976120628)[&rate=0.0012455661403260444]:251.63955105650555,((32[&rate=0.0021873605171646385]:24.113511456652443,34[&rate=0.0030831082354699207]:24.113511456652443)[&rate=0.0049935215340296]:24.512703078661364,(33[&rate=0.006089429620132255]:32.230055738303996,35[&rate=0.003295357059559494]:32.230055738303996)[&rate=0.0011079730543864766]:16.39615879700981)[&rate=0.0018399021919426198]:210.17875450191752)[&rate=0.002791798241218689]:71.23504819336097,13[&rate=0.0027132837920287437]:330.0400172305923)[&rate=0.007792243390558817]:119.28430648709787,((((3[&rate=0.0012649665024694649]:50.46308486315487,28[&rate=6.094921209726911E-4]:50.46308486315487)[&rate=0.0022484738484134037]:10.097334822519954,(6[&rate=0.0022603320985589382]:50.63413143926668,((20[&rate=8.534691123146663E-4]:25.572321176832077,40[&rate=0.0020634667805001]:25.572321176832077)[&rate=0.003590745053772932]:1.8990034619227387,(29[&rate=0.003763946119734742]:11.96427640509624,39[&rate=9.207343848313143E-4]:11.96427640509624)[&rate=0.0013052353590396993]:15.507048233658576)[&rate=0.0015566661934436178]:23.162806800511866)[&rate=0.002649740139103352]:9.926288246408141)[&rate=0.0035544430885534]:179.49210196151031,((((7[&rate=6.713972495515308E-4]:35.80830626189634,19[&rate=4.5059729198484636E-4]:35.80830626189634)[&rate=0.005074752615967388]:131.23049976108845,(10[&rate=0.0030452272385069258]:52.052543021505585,16[&rate=0.001231773723223039]:52.052543021505585)[&rate=0.005001799901408414]:114.98626300147922)[&rate=0.002293904633521771]:2.656926510788537,((8[&rate=8.273055117352134E-4]:21.93723395891123,18[&rate=0.002938637941549758]:21.93723395891123)[&rate=0.0031360510833111734]:135.3675703695543,((9[&rate=0.0018577502303858866]:21.477761533982623,15[&rate=0.0014776136146693725]:21.477761533982623)[&rate=0.0027243765621592173]:62.666686117044556,(11[&rate=0.0023541350357703297]:21.751075416571908,17[&rate=0.0013821479138869297]:21.751075416571908)[&rate=0.00332184790986677]:62.39337223445527)[&rate=0.0036319053372029756]:73.16035667743836)[&rate=0.0066097482930642226]:12.390928205307802)[&rate=0.005819777993515553]:9.034211523926729,(12[&rate=0.001474639674586981]:49.919540739438666,14[&rate=0.0033850521149565915]:49.919540739438666)[&rate=0.008289169932846013]:128.8104033182614)[&rate=0.007844614844720006]:61.322577589485064)[&rate=0.0038485007976653764]:164.48061453359105,(((24[&rate=0.003934843607127255]:27.901640976504154,25[&rate=8.319639221873146E-4]:27.901640976504154)[&rate=0.006132204266129019]:92.4912826684295,41[&rate=0.010825216056942897]:120.39292364493366)[&rate=0.0025307668117560936]:169.3005730622475,38[&rate=0.0025071217046277296]:289.69349670718117)[&rate=0.003661772683526872]:114.83963947359501)[&rate=0.00674211339589122]:44.79118753691398)[&rate=0.008794529363521377]:50.82655116680792,(((((4[&rate=0.0018673286094132973]:40.52999320858659,((5[&rate=2.472699354713876E-4]:18.437175926621535,37[&rate=0.002697961686495977]:18.437175926621535)[&rate=0.006072438181756267]:4.458154164927205,42[&rate=0.0014674209207179783]:22.89533009154874)[&rate=0.004976621280199256]:17.63466311703785)[&rate=0.003922405472003279]:16.99587137941215,31[&rate=0.001947254189031302]:57.52586458799874)[&rate=0.005436756997250697]:11.108540222399853,36[&rate=8.159493806646376E-4]:68.63440481039859)[&rate=0.0018543470950879706]:97.8654860099455,23[&rate=0.002497164131653807]:166.4998908203441)[&rate=0.004037971521895987]:150.13670157287714,((26[&rate=9.254380220919307E-4]:16.901015488376384,30[&rate=9.88578263979198E-4]:16.901015488376384)[&rate=0.0017746147476900695]:212.89273982507,27[&rate=8.183500076528254E-4]:229.79375531344638)[&rate=0.0019842518469924586]:86.84283707977485)[&rate=0.002251210005156816]:183.51428249127684)[&rate=1.0]:0.0;
tree STATE_17710000 = ((((((1[&rate=0.004225278193587287]:4.5280547031147576,2[&rate=0.001104839438212275]:4.5280547031147576)[&rate=0.0028219418500349644]:2.3069481847486557,(21[&rate=0.005204969418715291]:0.3251075452041331,22[&rate=0.0011318443785679766]:0.3251075452041331)[&rate=0.005598938183916199]:6.50989534265928)[&rate=0.001105887708824002]:225.33562680759675,(((32[&rate=0.001426476773942298]:33.381222627176385,34[&rate=8.315127707539821E-4]:33.381222627176385)[&rate=0.012157419643966785]:14.22734979855521,33[&rate=0.003616265700649109]:47.608572425731595)[&rate=9.837243827400882E-4]:4.934935816181294,35[&rate=0.0025756297582606043]:52.54350824191289)[&rate=0.00163357460806944]:179.6271214535473)[&rate=0.003388328290475661]:48.9569994897723,13[&rate=0.0024778402725855416]:281.1276291852325)[&rate=0.0034283707990774436]:201.3825376713143,(((((3[&rate=9.700502763949674E-4]:41.78414387051271,28[&rate=4.6739419522643516E-4]:41.78414387051271)[&rate=0.0021588782077151245]:23.977807077288887,(20[&rate=0.0010798365830637533]:38.11285676268137,((29[&rate=0.0025294690698867283]:5.840766432634494,39[&rate=0.0015037692590507774]:5.840766432634494)[&rate=0.001135201871157362]:17.175288259137794,40[&rate=0.0020090985534638424]:23.016054691772286)[&rate=0.0017902240513247554]:15.096802070909082)[&rate=0.0012377091360559007]:27.649094185120227)[&rate=0.002831228810905697]:13.63227346709077,6[&rate=0.002006857287403757]:79.39422441489236)[&rate=0.0033781123824586415]:191.755968639546,(((7[&rate=5.961064145681754E-4]:36.484256456130694,19[&rate=4.0006707849731844E-4]:36.484256456130694)[&rate=0.004456671162954726]:111.70466182091236,(((8[&rate=7.345310435548882E-4]:22.036140953562228,18[&rate=9.023445226310461E-4]:22.036140953562228)[&rate=0.002784372692059688]:121.26955086180386,((9[&rate=5.961133759609941E-4]:21.557554257407165,15[&rate=0.001087372314564162]:21.557554257407165)[&rate=0.0034975028123578103]:70.61077877003282,(11[&rate=9.634701598058409E-4]:20.776016703416136,17[&rate=0.0030814551606218776]:20.776016703416136)[&rate=0.0017680480206368292]:71.39231632402385)[&rate=0.003449091806954049]:51.137358787926104)[&rate=0.006914446732472112]:4.114361643552229,(10[&rate=0.002703733880209147]:53.070568292866945,16[&rate=0.001093641980511899]:53.070568292866945)[&rate=0.004443244082507836]:94.34948516605138)[&rate=0.0014839738719633609]:0.7688648181247402)[&rate=9.393786520132186E-4]:85.57603104525683,(12[&rate=7.484809917524777E-4]:51.028650716094525,14[&rate=0.0030054506191692695]:51.028650716094525)[&rate=0.0070113045816161184]:182.73629860620537)[&rate=0.009198821630080541]:37.38524373213849)[&rate=0.003504959035758431]:131.74966290920003,(((24[&rate=0.0050349754713985865]:11.92764003915076,25[&rate=9.007394532680447E-4]:11.92764003915076)[&rate=0.0066512993795383]:140.76905306651355,41[&rate=0.007555586985621617]:152.6966931056643)[&rate=0.0022465116071549874]:133.75832135583747,38[&rate=0.002287872166377572]:286.4550144615018)[&rate=0.00376323682839954]:116.44484150213663)[&rate=0.0072768115848207615]:79.61031089290839)[&rate=0.003855377335794269]:102.11204187636815,(((((4[&rate=0.002529953948902859]:45.807926864533876,((5[&rate=4.722798326601831E-4]:27.49513381239108,37[&rate=0.004566415727749769]:27.49513381239108)[&rate=0.0068645661046150145]:4.336974438655567,42[&rate=0.0013028635793426605]:31.832108251046648)[&rate=0.0026395681487471475]:13.975818613487228)[&rate=0.0032379798095269483]:9.731866689738638,31[&rate=0.0017288880966546444]:55.539793554272514)[&rate=0.007469585932329537]:9.953553416815716,36[&rate=7.646084830013184E-4]:65.49334697108823)[&rate=0.001360470700468074]:149.9591081432493,23[&rate=0.0020202600563927085]:215.45245511433754)[&rate=0.004488390335656555]:66.15823032178591,((26[&rate=0.0027412676740168856]:2.907205950722104,30[&rate=0.001995038550349879]:2.907205950722104)[&rate=0.0018949823303967353]:178.37023352346407,27[&rate=7.509783767360088E-4]:181.27743947418617)[&rate=0.003873864542637629]:100.33324596193728)[&rate=0.0022953446598999922]:303.0115232967915)[&rate=1.0]:0.0;
tree STATE_17711000 = ((((((1[&rate=0.0029103188168234334]:4.319646417090616,2[&rate=0.0013691238103125903]:4.319646417090616)[&rate=0.002257512420636603]:0.1418656120119275,(21[&rate=0.006450030037525513]:0.03900693111691045,22[&rate=0.0014025884980837728]:0.03900693111691045)[&rate=0.0038019707126171745]:4.422505097985633)[&rate=0.0030851113030266834]:184.2713691373403,((32[&rate=0.001767698770078709]:32.11599734618879,34[&rate=0.0010304157270674293]:32.11599734618879)[&rate=0.005704045831351615]:22.170320337083723,(33[&rate=0.004710546498611323]:39.37553629193439,35[&rate=0.002979337747740378]:39.37553629193439)[&rate=0.0038568323841812664]:14.910781391338126)[&rate=0.002095517559425113]:134.44656348317034)[&rate=0.008178778329344931]:37.74277695127546,13[&rate=0.003229864275288983]:226.4756581177183)[&rate=0.003968793783710767]:230.47259882569432,(((((3[&rate=0.0014931410974837085]:38.07346656390334,28[&rate=7.194322795427583E-4]:38.07346656390334)[&rate=0.005091907999940831]:4.076586017079201,(20[&rate=0.0013381401188134632]:20.887873099399968,((29[&rate=0.0043451382881952]:5.085512572640271,39[&rate=8.305424572106772E-4]:5.085512572640271)[&rate=0.0014067491234996373]:12.427758926737246,40[&rate=0.002489687253799344]:17.513271499377517)[&rate=0.0022184566278960695]:3.3746016000224515)[&rate=0.0017375835234520044]:21.26217948158257)[&rate=0.001651722661524332]:29.239004073036305,6[&rate=0.0020038148015176357]:71.38905665401884)[&rate=0.004080073659796603]:207.79584497504916,((((7[&rate=0.002287526020375675]:44.49873524220322,19[&rate=5.628812842114573E-4]:44.49873524220322)[&rate=0.005165507991996837]:104.80581434595001,(10[&rate=0.00342523529384465]:59.444732398471636,16[&rate=2.113709755269322E-4]:59.444732398471636)[&rate=0.004944394705833938]:89.85981718968159)[&rate=0.003921996793074658]:23.26507910262191,(12[&rate=9.275222371070075E-4]:49.432928043207795,14[&rate=0.0023853402655828228]:49.432928043207795)[&rate=0.009306780536611792]:123.13670064756735)[&rate=0.0017407279681245621]:38.31289502013718,((8[&rate=9.102353757139609E-4]:20.832332241475832,18[&rate=0.0011181908685648756]:20.832332241475832)[&rate=0.0037368767659362546]:101.5135859891173,((9[&rate=7.387073528028864E-4]:20.3563363731037,15[&rate=0.0013474784435224601]:20.3563363731037)[&rate=0.003946521331828248]:55.960030845467585,(11[&rate=0.0025639486511229263]:19.579029670543672,17[&rate=0.0038185581405788265]:19.579029670543672)[&rate=0.0019969897014318733]:56.73733754802761)[&rate=0.005850090734348824]:46.02955101202184)[&rate=0.0023453862225135845]:88.5366054803192)[&rate=0.009735444316784933]:68.30237791815568)[&rate=0.0051935578626910355]:125.50382147622247,(((24[&rate=0.006239372495053168]:17.131200629199256,25[&rate=0.0011162018567627227]:17.131200629199256)[&rate=0.006768071262332944]:90.90301901775754,41[&rate=0.010637263883501726]:108.0342196469568)[&rate=0.0024439307276283243]:177.81710642234117,38[&rate=0.0027413683761645575]:285.85132606929795)[&rate=0.00570386055892487]:118.83739703599252)[&rate=0.008866065208127128]:52.25953383812214)[&rate=0.005414731758756808]:13.894862780903622,(((((4[&rate=0.0018940759995660949]:44.29036736234724,((5[&rate=0.0011062091431924934]:18.489231840786374,37[&rate=0.003583647375359717]:18.489231840786374)[&rate=0.0015354831201359219]:7.7090363042306365,42[&rate=0.00234271351879627]:26.19826814501701)[&rate=0.003228966206446824]:18.09209921733023)[&rate=0.002406757863850684]:9.205421217810596,31[&rate=0.002142448736556687]:53.495788580157836)[&rate=0.0025289813574428457]:13.39425067147144,36[&rate=0.0010061802571369213]:66.89003925162928)[&rate=0.0022446413783892435]:103.70454666001473,23[&rate=0.00248434250041815]:170.594585911644)[&rate=0.006799953563400575]:70.18231500724534,((26[&rate=0.001966297681633222]:8.777544672190787,30[&rate=0.0024722640116787114]:8.777544672190787)[&rate=0.002361399965581423]:167.24952258928062,27[&rate=9.34756638043629E-4]:176.02706726147142)[&rate=0.004717664277197528]:64.74983365741792)[&rate=0.0024060239790036756]:230.0662188054269)[&rate=1.0]:0.0;
tree STATE_17712000 = ((((((1[&rate=0.0019223986451318076]:3.7877158774834245,2[&rate=9.043688762715726E-4]:3.7877158774834245)[&rate=0.001113090999652101]:13.082033046829068,(21[&rate=0.0011447794037606907]:2.827014892282622,22[&rate=0.001351888230307084]:2.827014892282622)[&rate=0.0012764158486242697]:14.04273403202987)[&rate=0.0033443971392511647]:139.08181163712902,((32[&rate=0.0014052638231251708]:55.460631964293164,34[&rate=8.191474523471009E-4]:55.460631964293164)[&rate=0.004704297160169425]:13.774748383520212,(33[&rate=0.003307027445163704]:62.79437765064123,35[&rate=0.0027459856375149244]:62.79437765064123)[&rate=0.0022292245920460243]:6.441002697172145)[&rate=0.005531915570600155]:86.71618021362814)[&rate=0.007645773890595083]:41.670130696041156,13[&rate=0.003223163659974974]:197.62169125748267)[&rate=0.0036377792322155995]:193.32919145082911,(((((4[&rate=0.0018256096172318626]:46.040469157916476,((5[&rate=0.0010662222904174246]:17.398083969615296,37[&rate=0.005340771888422593]:17.398083969615296)[&rate=0.004204195341179423]:6.350837616203162,42[&rate=7.717245189663764E-4]:23.748921585818458)[&rate=0.0021904217721327624]:22.29154757209802)[&rate=0.0048349390163488085]:8.04026267228383,31[&rate=0.002054986849677734]:54.08073183020031)[&rate=0.0029990908777256372]:27.464651256282707,36[&rate=9.698092127870251E-4]:81.54538308648301)[&rate=0.0023302724190347986]:66.88963188754326,23[&rate=0.0025382295771205657]:148.43501497402627)[&rate=0.0035726322810035087]:85.35780192673914,((26[&rate=0.0033110254895592638]:8.335620198141044,30[&rate=0.001954419872648613]:8.335620198141044)[&rate=0.002363586541049235]:122.54667213220415,27[&rate=0.0016886446513117758]:130.8822923303452)[&rate=0.003889189777370266]:102.91052457042022)[&rate=0.004011524622281339]:157.15806580754636)[&rate=0.006748208880092422]:70.71076649084836,(((((3[&rate=0.0018492201523932898]:34.40895669280337,28[&rate=0.0018299665205552531]:34.40895669280337)[&rate=0.005106322038550293]:7.595400757659419,(20[&rate=0.0012897695080183074]:19.83141845049751,((29[&rate=0.004156688906793099]:8.320459740032307,39[&rate=0.0011348557666493798]:8.320459740032307)[&rate=0.0013558984589223256]:7.5966767263203785,40[&rate=0.002399690928704501]:15.917136466352686)[&rate=0.002832939389160164]:3.9142819841448233)[&rate=0.0018161775551433076]:22.172938999965282)[&rate=0.0018266506327262724]:49.10239812360089,6[&rate=0.0021175958523310633]:91.10675557406368)[&rate=0.0037418310591622447]:140.0070072022205,(((7[&rate=0.002204837347298974]:35.389283516223486,19[&rate=7.73726842481151E-4]:35.389283516223486)[&rate=0.004877478864278549]:110.15638029771452,(12[&rate=0.0025819852743112818]:47.71808642438476,14[&rate=0.006284917119047835]:47.71808642438476)[&rate=0.009588034340414574]:97.82757738955326)[&rate=0.01010209599164197]:23.815662299476713,((8[&rate=8.773325126493045E-4]:19.78348341041133,18[&rate=0.0031110379561739435]:19.78348341041133)[&rate=0.003471224472654833]:126.77626866715624,(((9[&rate=7.120048234103502E-4]:19.3314525837036,15[&rate=0.0012987702743030205]:19.3314525837036)[&rate=0.004681109264424754]:43.35327847734882,(11[&rate=0.0039036650331290314]:18.593281068548826,17[&rate=0.0016837352857963612]:18.593281068548826)[&rate=0.0034092259865401895]:44.0914499925036)[&rate=0.0031947605549666313]:72.04542890522652,(10[&rate=0.003695201470483305]:57.692548529996145,16[&rate=2.0373041304258527E-4]:57.692548529996145)[&rate=0.006224482620715295]:77.03761143628279)[&rate=0.0020892650427861213]:11.829592111288633)[&rate=0.002898102903973127]:22.801574035847153)[&rate=0.01364863601812673]:61.752436662869485)[&rate=0.0044594438374611]:147.16772032698543,(((24[&rate=0.011013806171839865]:7.225570549001657,25[&rate=0.00242233263317304]:7.225570549001657)[&rate=0.00372762648532164]:119.84786285777339,41[&rate=0.010045104554122282]:127.07343340677505)[&rate=0.002295745227896406]:149.110014977074,38[&rate=0.003757922936867558]:276.18344838384905)[&rate=0.00448961785043474]:102.09803471942058)[&rate=0.007167034464619242]:83.3801660958905)[&rate=1.0]:0.0;
tree STATE_17713000 = ((((((1[&rate=0.0038363240432547126]:8.702283639640747,2[&rate=8.570867329656011E-4]:8.702283639640747)[&rate=5.734744814091189E-4]:10.533701377003464,(21[&rate=1.9686404957468804E-4]:1.813696435833555,22[&rate=0.001414016346679943]:1.813696435833555)[&rate=5.468644239530998E-4]:17.422288580810655)[&rate=0.0032438648067641645]:109.97872751805417,((32[&rate=0.0021313114684322937]:35.99869139986934,34[&rate=0.00124237052920183]:35.99869139986934)[&rate=0.0018735761486063044]:33.85956276167274,(33[&rate=0.003116168783257124]:68.59838598458725,35[&rate=0.002587506412533596]:68.59838598458725)[&rate=0.010562844947612669]:1.259868176954825)[&rate=0.005904437745948322]:59.3564583731563)[&rate=0.00689266035910885]:53.85697134873328,13[&rate=0.0030546504679939334]:183.07168388343166)[&rate=0.0034475891411127617]:233.79366878001275,(((((4[&rate=0.002603005567766393]:36.11117894442664,((5[&rate=0.0010104781394919286]:20.24443846676052,37[&rate=0.005061546068371223]:20.24443846676052)[&rate=0.0011980851835985545]:4.424796666233149,42[&rate=0.001989978402848166]:24.66923513299367)[&rate=0.003023376432480818]:11.44194381143297)[&rate=0.002096583797352481]:24.151659036301595,31[&rate=0.0019475481869114632]:60.262837980728236)[&rate=0.004123562345780809]:20.217605976426185,36[&rate=9.9427648404734E-4]:80.48044395715442)[&rate=0.0055228231376959055]:31.24370460851425,23[&rate=0.002595606848169921]:111.72414856566867)[&rate=0.0030568944683803624]:109.46054921982123,((26[&rate=0.002331344955546924]:8.542499877610167,30[&rate=0.0016828453854821849]:8.542499877610167)[&rate=0.002480755939181865]:121.23161893113087,27[&rate=6.558204990300636E-4]:129.77411880874104)[&rate=0.003438898542684618]:91.41057897674887)[&rate=0.0037733693941808745]:195.6806548779545)[&rate=0.0012945601194686367]:61.14994302283685,(((((3[&rate=0.0014947368388435077]:19.175069489222178,28[&rate=0.0035326920550721183]:19.175069489222178)[&rate=0.0026491781628638646]:14.897172712258037,(20[&rate=9.948407731188375E-4]:22.623061887906882,((29[&rate=0.004742769516070098]:3.529829727186214,39[&rate=0.0025474972288631035]:3.529829727186214)[&rate=0.001297730319968796]:15.244010921462326,40[&rate=0.0017979460528460567]:18.77384064864854)[&rate=0.0023458365816262385]:3.849221239258341)[&rate=0.0034499329243258773]:11.449180313573333)[&rate=0.001731149826223182]:39.49233196664073,6[&rate=0.0019704975003886076]:73.56457416812094)[&rate=0.003457726815540359]:152.96315778190655,((7[&rate=9.079049347493265E-4]:36.76068208382216,19[&rate=0.0017935494603573655]:36.76068208382216)[&rate=0.004301346388240508]:134.23262132969464,((((8[&rate=8.534739011380003E-4]:20.02016708719823,18[&rate=0.0030264348610847345]:20.02016708719823)[&rate=0.0029807726224378942]:95.93343259439354,(10[&rate=0.003502009234392147]:59.59959286195951,16[&rate=8.040864148316899E-4]:59.59959286195951)[&rate=0.003285429850977909]:56.35400681963226)[&rate=0.003390328835070004]:27.952136903337717,((9[&rate=6.747798425663167E-4]:20.080581239296173,15[&rate=0.0012308680677567579]:20.080581239296173)[&rate=0.004010922724319265]:55.35287668464333,(11[&rate=0.003699573922094984]:19.313804246495568,17[&rate=0.0015957063684370221]:19.313804246495568)[&rate=0.002926656762663061]:56.119653677443935)[&rate=0.004054841040343714]:68.47227866098999)[&rate=0.002955207934353781]:23.59040218354309,(12[&rate=0.0020331439304331696]:46.574535430440356,14[&rate=0.0034793093279389523]:46.574535430440356)[&rate=0.011191338587455827]:120.92160333803221)[&rate=0.0023496557666355055]:3.497164645044222)[&rate=0.012235334777804053]:55.53442853651069)[&rate=0.004102707058655163]:206.0080137204382,(((24[&rate=0.00271753002969874]:7.505574440474663,25[&rate=0.002295688426840453]:7.505574440474663)[&rate=0.003217707045042257]:156.75406645248142,41[&rate=0.007837320337676847]:164.2596408929561)[&rate=0.002905878952397565]:101.32330941879883,38[&rate=0.003628813545389709]:265.5829503117549)[&rate=0.003727226874752902]:166.95279535871077)[&rate=0.009882484563316344]:45.47955001581556)[&rate=1.0]:0.0;
tree STATE_17714000 = ((((((1[&rate=0.0108252986161652]:1.949874802496046,2[&rate=0.002418518279398132]:1.949874802496046)[&rate=0.0023975727662308064]:10.406060847052798,(21[&rate=6.932934479557311E-4]:1.4640043705323649,22[&rate=0.004979722151268551]:1.4640043705323649)[&rate=0.0021532065142314295]:10.891931279016479)[&rate=0.002642780429865213]:118.15308565297762,((32[&rate=0.0028579762308257105]:27.64818118797554,34[&rate=0.001258222735176039]:27.64818118797554)[&rate=0.002058733212555605]:38.23044068814997,(33[&rate=0.0028510140220321177]:60.85059375300861,35[&rate=0.0021161074654847795]:60.85059375300861)[&rate=0.0024427753736715845]:5.028028123116897)[&rate=0.005087528639215432]:64.63039942640096)[&rate=0.003949172888773699]:114.30563120494293,13[&rate=0.00281857544479728]:244.8146525074694)[&rate=0.0033765213176506098]:226.4186711511418,(((((4[&rate=0.0024822616845397486]:35.59965024902531,((5[&rate=9.636057639623652E-4]:16.76204150558604,37[&rate=0.004826759506639002]:16.76204150558604)[&rate=0.0011425104052364286]:13.612041256239753,42[&rate=0.0018976706018689995]:30.374082761825793)[&rate=0.0028831330863142933]:5.225567487199516)[&rate=0.003919086321428536]:18.39252550647644,31[&rate=0.0021996043836246576]:53.99217575550175)[&rate=0.003099004103846656]:16.412422949865274,36[&rate=0.0010280075540933017]:70.40459870536702)[&rate=0.0022629621617604716]:98.02143979945686,23[&rate=0.0022189873002238106]:168.42603850482388)[&rate=0.003982152028959558]:67.1290349992208,((26[&rate=0.002223202411958309]:9.904055086233903,30[&rate=0.0016047843589406564]:9.904055086233903)[&rate=0.002151992766853055]:143.52272551252426,27[&rate=0.0010575410595141017]:153.42678059875817)[&rate=0.004126319434639701]:82.12829290528651)[&rate=0.0035983366246993536]:235.6782501545665)[&rate=0.0018281151891686455]:30.823345651178784,(((((3[&rate=0.002113236818724821]:24.331114564942762,28[&rate=0.002237280294812734]:24.331114564942762)[&rate=0.001025155342080323]:26.8014278577396,((20[&rate=0.0018797313429386858]:27.23802999394387,40[&rate=0.001780386664530891]:27.23802999394387)[&rate=9.633001233754274E-4]:0.43848161169265865,(29[&rate=0.0034931381865908042]:7.438900609649652,39[&rate=4.4953486800516056E-4]:7.438900609649652)[&rate=0.0012472311499390038]:20.237610995986877)[&rate=0.0013080498745486858]:23.456030817045836)[&rate=0.002481915208592214]:30.13551073294991,6[&rate=0.0018790933470392629]:81.26805315563227)[&rate=0.002876460157430393]:193.5745618462534,((((7[&rate=8.657905540581111E-4]:40.76402076300923,19[&rate=0.001710353277727442]:40.76402076300923)[&rate=0.0037910843126573663]:123.32042133734893,(10[&rate=0.0033395638676621347]:48.24842535850652,16[&rate=7.667877945832978E-4]:48.24842535850652)[&rate=0.0029298269090887842]:115.83601674185164)[&rate=0.001557995675585153]:5.503704248136984,((8[&rate=8.138843765007469E-4]:23.21110219584677,18[&rate=0.0028860496456303447]:23.21110219584677)[&rate=0.0051275434027668815]:103.41753227158009,((9[&rate=6.434792800460321E-4]:23.28114552027624,15[&rate=0.0011737726116113618]:23.28114552027624)[&rate=0.003026789583088451]:75.86247178071498,(11[&rate=0.00352796425396005]:22.392154980696798,17[&rate=0.0015216874013627788]:22.392154980696798)[&rate=9.966335804383313E-4]:76.75146232029442)[&rate=0.0063943022052804395]:27.485017166435625)[&rate=0.0031904551055394947]:42.959511881068295)[&rate=0.004097134875860435]:6.367051756207388,(12[&rate=0.001938833838914681]:50.225560336436466,14[&rate=0.0015391954742488753]:50.225560336436466)[&rate=0.009854719614944068]:125.72963776826606)[&rate=0.008786679447730405]:98.88741689718316)[&rate=0.00473556267526089]:110.45729245026342,(((24[&rate=0.0017868498573107641]:26.392117771984847,25[&rate=0.0015094775377273684]:26.392117771984847)[&rate=0.002839294526816671]:183.05102983219092,41[&rate=0.0066873062946566095]:209.44314760417578)[&rate=0.003463549996434399]:58.54060849822807,38[&rate=0.0034960720480579906]:267.98375610240385)[&rate=0.003392359124888548]:117.31615134974527)[&rate=0.0037112534395978237]:116.75676185764087)[&rate=1.0]:0.0;
tree STATE_17715000 = ((((((1[&rate=0.005078583723391002]:3.6569126434994796,2[&rate=0.005957976799282421]:3.6569126434994796)[&rate=0.001376006466366176]:8.489861033140876,(21[&rate=0.001905455578192573]:0.5687867025511747,22[&rate=0.005672064816189749]:0.5687867025511747)[&rate=0.0013220573526399773]:11.577986974089182)[&rate=0.0030232802591824014]:127.69166117158997,((32[&rate=0.005688149397828314]:14.902839701637907,34[&rate=0.0025042051841549897]:14.902839701637907)[&rate=0.00424359796596164]:40.53566724509356,(33[&rate=0.0032194462410692994]:49.73810488739339,35[&rate=0.002357947463529226]:49.73810488739339)[&rate=0.003101740922770773]:5.7004020593380815)[&rate=0.0051747938350229445]:84.39992790149884)[&rate=0.005364928568712175]:57.24901588377202,13[&rate=0.003210448721147706]:197.08745073200234)[&rate=0.0039773560395217665]:198.6804794936522,(((((4[&rate=0.0029989311865711616]:34.733146404476884,((5[&rate=0.0016765962410647786]:10.311705624694287,37[&rate=0.008398171895608028]:10.311705624694287)[&rate=0.0037739022146050815]:18.195509148641424,42[&rate=0.0011486709891266264]:28.50721477333571)[&rate=0.005009995416363554]:6.225931631141172)[&rate=0.004984491208819681]:17.507983685547707,31[&rate=0.0017948623578517902]:52.24113009002459)[&rate=0.0024072564430291]:20.992894100765177,36[&rate=0.0011794378240161686]:73.23402419078977)[&rate=0.0028872103642406223]:78.3897515802939,23[&rate=0.002635397356635881]:151.62377577108367)[&rate=0.00371380703179113]:80.95500239400283,((26[&rate=0.00253229955348504]:4.406851368020917,30[&rate=0.006943186997411919]:4.406851368020917)[&rate=0.0031391399591301954]:98.45968067598601,27[&rate=8.515132293284279E-4]:102.86653204400693)[&rate=0.004155469983428159]:129.71224612107957)[&rate=0.004530472603142494]:163.18915206056803)[&rate=0.002298245298825083]:57.28618081014565,(((((3[&rate=0.0017779841787257662]:15.218099427270412,28[&rate=0.002267440635994416]:15.218099427270412)[&rate=0.0013088457989006948]:22.393432065198546,(20[&rate=0.00397935100912552]:14.56171211624243,((29[&rate=0.0074547280220145585]:3.052861312521306,39[&rate=9.593551695878702E-4]:3.052861312521306)[&rate=0.0026398630496788887]:11.244566276021045,40[&rate=0.001695107304138687]:14.297427588542352)[&rate=0.0032704497716543467]:0.26428452770007915)[&rate=0.0018751263542775164]:23.049819376226523)[&rate=0.0018285308028050018]:33.4930763871442,6[&rate=0.0017960634367454893]:71.10460787961316)[&rate=0.0028184509692969558]:181.18319803123595,((((7[&rate=9.861634827580575E-4]:37.4460871674931,19[&rate=0.0019481477791650106]:37.4460871674931)[&rate=0.005088959912063958]:92.97125070041602,(10[&rate=0.0038038714088414645]:55.21261368966535,16[&rate=8.7339613316211E-4]:55.21261368966535)[&rate=0.00465103151860452]:75.20472417824377)[&rate=0.004086674447218941]:23.200925402129457,((8[&rate=9.270406653552786E-4]:21.580633321696,18[&rate=0.0032873040212869423]:21.580633321696)[&rate=0.005840438009359819]:79.00999421653485,((9[&rate=0.0018127468021057697]:21.643942971694656,15[&rate=0.0013369650213982225]:21.643942971694656)[&rate=0.003447611368411824]:57.1120142688318,(11[&rate=0.0015867480548783747]:22.80216428450518,17[&rate=0.0017332512353747103]:22.80216428450518)[&rate=0.0011351979276187968]:55.953792956021275)[&rate=0.007283317313881949]:21.834670297704392)[&rate=0.0035921637401094843]:53.02763573180772)[&rate=0.00177460753568573]:5.59527695090523,(12[&rate=0.0018629771218023007]:54.48210277227369,14[&rate=0.00435199682603051]:54.48210277227369)[&rate=0.012260783080281466]:104.7314374486701)[&rate=0.007726291328368445]:93.0742656899053)[&rate=0.0066160895314212025]:118.1745593411456,(((24[&rate=0.001771951292452672]:28.000899355232693,25[&rate=0.0014968916738923898]:28.000899355232693)[&rate=0.004631827265814889]:135.0523953001026,41[&rate=0.007781337871317179]:163.0532946553353)[&rate=0.005575287269202381]:58.91010725864945,38[&rate=0.003861096752240952]:221.96340191398474)[&rate=0.004767251208634828]:148.49896333800996)[&rate=0.00303889489434761]:82.5917457838055)[&rate=1.0]:0.0;
tree STATE_17716000 = ((((((1[&rate=0.003377702304290638]:3.6368948549465228,2[&rate=0.002676304533357967]:3.6368948549465228)[&rate=0.001669038320356449]:11.602192143419945,(21[&rate=0.0032508791343371403]:0.5972437426822597,22[&rate=0.00455758246982416]:0.5972437426822597)[&rate=0.0012990911091536298]:14.641843255684208)[&rate=0.0035520702241483844]:110.34432458352578,(((32[&rate=0.0029096474004904416]:16.053505214030693,34[&rate=0.0020828149308172207]:16.053505214030693)[&rate=0.0043483056580775935]:25.30123798301708,35[&rate=0.002177174379804193]:41.354743197047775)[&rate=0.002863944584987382]:8.10100704937986,33[&rate=0.0029614509316994034]:49.455750246427634)[&rate=0.004498363468916866]:76.12766133546461)[&rate=0.004662252347373819]:57.34796327250629,13[&rate=0.0028421125849494]:182.93137485439854)[&rate=0.0040868883144153986]:149.3844704473525,(((((4[&rate=0.002769016803227845]:43.47354818332681,((5[&rate=0.0015480592497405874]:11.344806558095538,37[&rate=0.007754322338014517]:11.344806558095538)[&rate=0.0034845743345114184]:20.459086589485974,42[&rate=0.0010606076204021635]:31.803893147581512)[&rate=0.0022210659374421442]:11.6696550357453)[&rate=0.007177514683045116]:12.102274326143018,31[&rate=0.0016572584426606093]:55.57582250946983)[&rate=0.00222270306461238]:12.512888155686483,36[&rate=0.0010890157023135034]:68.08871066515631)[&rate=0.0012475354539127187]:98.34227434840945,23[&rate=0.0024333534537578365]:166.43098501356576)[&rate=0.0034290863754246293]:94.5165594495063,((26[&rate=0.0027375696130063835]:4.873133649063191,30[&rate=0.0024543063774574232]:4.873133649063191)[&rate=0.0029746156632608485]:144.98983804601923,27[&rate=7.862315915044988E-4]:149.86297169508242)[&rate=0.003836889041804025]:111.08457276798964)[&rate=0.007886119834700491]:71.36830083867898)[&rate=0.005312884033894746]:125.71870923967356,(((((3[&rate=0.0025007290038234586]:8.492981008760976,28[&rate=0.0031891479298472736]:8.492981008760976)[&rate=6.103346590755566E-4]:24.600366559950324,((20[&rate=0.0017260818502562484]:9.000714692368515,(29[&rate=0.0022083573912507967]:5.687807514091601,39[&rate=6.871849450260241E-4]:5.687807514091601)[&rate=0.0033497111227464016]:3.312907178276914)[&rate=0.003148138317327183]:2.420843024398124,40[&rate=0.0028854707966484857]:11.421557716766639)[&rate=0.0024084966706257416]:21.671789851944663)[&rate=0.001620351835793368]:45.93347124203013,6[&rate=0.0016583674403589186]:79.02681881074143)[&rate=0.0034690668670216323]:278.3754781751643,(((7[&rate=0.0017679536204396077]:38.976296555950086,19[&rate=0.0017987921692059622]:38.976296555950086)[&rate=0.004240234920294862]:133.01696841817085,(12[&rate=0.0017201511573655594]:45.68637485892874,14[&rate=0.004018349067218335]:45.68637485892874)[&rate=0.008476448420933641]:126.3068901151922)[&rate=0.0018461197494453298]:33.17482316948008,(((8[&rate=0.0018370621129642736]:21.706662726177807,18[&rate=0.0010639643168160876]:21.706662726177807)[&rate=0.006305903395702603]:94.25122635431548,((9[&rate=0.0016737717678461726]:21.775358267149276,15[&rate=0.0012344660075360313]:21.775358267149276)[&rate=0.0039022349970191375]:71.08526625766737,(11[&rate=0.0022195316514970623]:23.03211201085011,17[&rate=0.001600370763890274]:23.03211201085011)[&rate=0.0012939211498796002]:69.82851251396653)[&rate=0.007515884855831716]:23.097264555676645)[&rate=0.00397785739972161]:21.74457080272134,(10[&rate=0.0011644360374855546]:49.12600410989015,16[&rate=9.57580198737125E-4]:49.12600410989015)[&rate=0.0041919461341335465]:88.57645577332448)[&rate=0.0011172879669987881]:67.46562826038638)[&rate=0.007268806495952836]:152.2342088423047)[&rate=0.0055954430595537815]:67.11500759842613,(((24[&rate=0.0016361038639998153]:28.531737280626473,25[&rate=0.001382131812503697]:28.531737280626473)[&rate=0.004102688919696099]:177.4686402259569,41[&rate=0.006649034935449531]:206.0003775065834)[&rate=0.015449930679866277]:31.251451610615476,38[&rate=0.003628328116127517]:237.25182911719887)[&rate=0.0019190159618263515]:187.26547546713297)[&rate=0.002289409184581285]:33.51724995709276)[&rate=1.0]:0.0;
tree STATE_17717000 = (((((((1[&rate=0.00221243369413383]:10.22360963773691,2[&rate=0.002675281079981999]:10.22360963773691)[&rate=0.005078006539556397]:0.024894848074495712,(21[&rate=0.0022992317386375536]:0.7098863950325826,22[&rate=0.0032181015146931767]:0.7098863950325826)[&rate=0.002992741162753312]:9.538618090778824)[&rate=0.005423465293205227]:78.6837212223813,((32[&rate=0.005918352508031634]:11.94413428851953,34[&rate=0.0042365384102967685]:11.94413428851953)[&rate=0.005459148230368355]:23.005599036952034,(33[&rate=0.008645779601973276]:26.007198881925547,35[&rate=0.0023638108164694945]:26.007198881925547)[&rate=0.0031094538183586867]:8.942534443546016)[&rate=0.005024744783391832]:53.98249238272114)[&rate=0.003983667936994651]:72.30207544915245,13[&rate=0.002940733182049035]:161.23430115734516)[&rate=0.00453660898066205]:150.47847178991037,(((((4[&rate=0.0020664460635858284]:41.29308631278584,((5[&rate=0.0013184202167442678]:14.293918153015651,37[&rate=0.003802164090781134]:14.293918153015651)[&rate=0.003751662247731589]:11.80906402984487,42[&rate=0.0011515273134855798]:26.102982182860522)[&rate=0.004108482612971311]:15.190104129925317)[&rate=0.0022989341777742535]:7.291012843118125,31[&rate=0.0031032102133433576]:48.584099155903964)[&rate=0.003738770023953808]:16.036077116822803,36[&rate=0.001182370654609978]:64.62017627272677)[&rate=0.0014397101103653853]:81.13900214760424,23[&rate=0.0027372184443188526]:145.759178420331)[&rate=0.003623520768437264]:53.68383226955018,((26[&rate=0.0029722454581777432]:3.4861523047793392,30[&rate=0.0014978381353591176]:3.4861523047793392)[&rate=0.0036052250433164434]:85.82986491417797,27[&rate=0.001849562206431465]:89.31601721895731)[&rate=0.0037312269311265862]:110.12699347092388)[&rate=0.01032903462509228]:112.26976225737434)[&rate=0.0036850173618848112]:82.78665661332258,(((24[&rate=0.004378511372183873]:7.052508290004617,25[&rate=0.005686668163673962]:7.052508290004617)[&rate=0.004399329645862746]:146.24787339807622,41[&rate=0.00778210211039552]:153.30038168808085)[&rate=0.009648239141203179]:27.293276642926656,38[&rate=0.003939363482422303]:180.5936583310075)[&rate=0.0019797888522214637]:213.9057712295706)[&rate=0.005117152108050921]:62.93155665111965,((((3[&rate=0.0017194466359019272]:13.913635850804901,28[&rate=0.002192788451043613]:13.913635850804901)[&rate=0.001840457553552584]:25.241028562584752,((20[&rate=0.001874048760552252]:9.945211283431549,(29[&rate=0.002687364666683429]:7.158841291896361,39[&rate=9.880533263456153E-4]:7.158841291896361)[&rate=0.0017271662749670299]:2.786369991535188)[&rate=0.0034180098182474616]:0.2424576220942889,40[&rate=0.003751202950595028]:10.187668905525838)[&rate=0.0024219432902266758]:28.966995507863814)[&rate=0.0017761587022207556]:30.93188209287176,6[&rate=0.0018005295898882387]:70.08654650626141)[&rate=0.003894870659514703]:212.30856146745953,((((7[&rate=0.001675681902002016]:40.19207573814892,19[&rate=0.0017049109482201107]:40.19207573814892)[&rate=0.0038739839599707055]:84.55243723240682,((8[&rate=0.001994542712521657]:20.972687014552385,18[&rate=0.0011551717604073287]:20.972687014552385)[&rate=0.007707854724343477]:63.06196284057821,((9[&rate=0.0018172544403515208]:21.038406660632376,15[&rate=0.00134028956441434]:21.038406660632376)[&rate=0.0036901429244853377]:46.267025524512434,(11[&rate=0.0024097991295295744]:22.24071775794236,17[&rate=8.337487559655366E-4]:22.24071775794236)[&rate=0.0048309973922199545]:45.064714427202446)[&rate=0.005013331784501543]:16.729217669985786)[&rate=0.0024915750965406676]:40.70986311542515)[&rate=0.006105235350189582]:13.195105339246794,(10[&rate=0.001434278777523681]:52.878349479825786,16[&rate=0.0017710925862828857]:52.878349479825786)[&rate=0.004055939683519588]:85.06126882997675)[&rate=0.002540473575397615]:56.50997862964459,(12[&rate=0.002255736355029105]:44.025740194906426,14[&rate=0.0020311651419117134]:44.025740194906426)[&rate=0.00750543765100039]:150.4238567445407)[&rate=0.008416267212600389]:87.9455110342738)[&rate=0.0021856633618270046]:175.03587823797682)[&rate=1.0]:0.0;
tree STATE_17718000 = (((((((1[&rate=0.0023955602448457207]:8.917777429425882,2[&rate=0.002896718223003292]:8.917777429425882)[&rate=0.003031399819532228]:6.226343536892738,(21[&rate=0.0060428575097481105]:0.31448346310498054,22[&rate=0.0010713688512649483]:0.31448346310498054)[&rate=0.002759683531400815]:14.82963750321364)[&rate=0.006426700815888461]:76.7224111095983,(((32[&rate=0.009243644270089207]:10.046445362451088,34[&rate=0.00521503982938863]:10.046445362451088)[&rate=0.008156020228798423]:19.460184337634136,33[&rate=0.00940814803892577]:29.506629700085224)[&rate=0.0021945786721393134]:8.206330777626238,35[&rate=0.0025855461225526956]:37.71296047771146)[&rate=0.00896116601935407]:54.15357159820546)[&rate=0.004463615138353585]:118.18545829842478,13[&rate=0.0033723146947350013]:210.0519903743417)[&rate=0.010849276498273828]:92.98136703795035,(((((4[&rate=0.002371109231536251]:41.17959592547829,((5[&rate=9.394299461229864E-4]:6.839464301360409,37[&rate=0.014177581015298998]:6.839464301360409)[&rate=0.001804812966724292]:25.605636245401428,42[&rate=0.0012468410059534446]:32.445100546761836)[&rate=0.005148385349183637]:8.734495378716453)[&rate=0.005074577378795955]:5.108599930321496,31[&rate=0.0028484638184970677]:46.288195855799785)[&rate=0.004526754279398559]:6.8251313940754486,36[&rate=0.0014123960103428186]:53.11332724987523)[&rate=0.0030846347824546234]:112.51086774520871,23[&rate=0.003232791245733459]:165.62419499508394)[&rate=0.003938897478147277]:49.63105720630978,((26[&rate=0.0032182628009582172]:11.509818790861534,30[&rate=0.0036945275341554833]:11.509818790861534)[&rate=0.005034504712981455]:64.66456145943395,27[&rate=0.0025469916455564197]:76.17438025029548)[&rate=0.004722529684295856]:139.08087195109823)[&rate=0.006071803763264729]:87.77810521089833)[&rate=0.005089161942634695]:121.77260652450127,(((24[&rate=0.005184023548525049]:6.810023104213761,25[&rate=0.008891213123911796]:6.810023104213761)[&rate=0.005147582459141685]:127.37155032412237,41[&rate=0.009066415893767778]:134.18157342833612)[&rate=0.00816425652518319]:45.4894282134091,38[&rate=0.004265430676423867]:179.67100164174522)[&rate=0.002143659030386892]:245.1349622950481)[&rate=0.004115952332696716]:38.99556860721748,((((3[&rate=0.0019360904341105822]:18.443934492665857,28[&rate=0.0024690715346819543]:18.443934492665857)[&rate=0.0026594886276425575]:9.896966673083977,((20[&rate=0.0020291666681711094]:7.830228551399237,40[&rate=0.004061695807023466]:7.830228551399237)[&rate=0.0037009237647032327]:5.918245352443517,(29[&rate=0.002909801986821268]:9.780015791091849,39[&rate=0.0010698360247745127]:9.780015791091849)[&rate=0.001870126492479093]:3.9684581127509055)[&rate=0.0036757197786500243]:14.59242726190708)[&rate=0.0017273914584022567]:69.27267426278104,6[&rate=0.0019495622023074262]:97.61357542853088)[&rate=0.003225126432435937]:199.10212160743188,(((7[&rate=0.0018143806787362018]:42.2039512198791,19[&rate=0.0018460290577121752]:42.2039512198791)[&rate=0.004177067561872564]:128.92582733556264,(((8[&rate=0.0021596340904703943]:21.261825265386115,18[&rate=0.0012507871093941593]:21.261825265386115)[&rate=0.009449660039003688]:66.79540856953372,((9[&rate=0.0019676713944516313]:21.33232779374613,15[&rate=0.001451227399750386]:21.33232779374613)[&rate=0.004340612297028873]:55.88587008196511,(11[&rate=0.002609261921868182]:19.12742247395616,17[&rate=9.027594269936914E-4]:19.12742247395616)[&rate=0.003367391812734942]:58.09077540175508)[&rate=0.012573939730501698]:10.839035959208587)[&rate=0.002224596717789777]:50.365049529495565,(10[&rate=0.0017537174370227172]:46.92366898357884,16[&rate=0.00216554549908182]:46.92366898357884)[&rate=0.004172197666213346]:91.49861438083656)[&rate=0.0027507524932763355]:32.70749519102634)[&rate=0.0027180821247663497]:2.7344414090945577,(12[&rate=0.0022688158730460165]:51.01501436722999,14[&rate=0.0020429425207427205]:51.01501436722999)[&rate=0.012430342568424445]:122.84920559730631)[&rate=0.009664703215854541]:122.85147707142647)[&rate=0.002259324528438239]:167.08583550804804)[&rate=1.0]:0.0;
tree STATE_17719000 = (((((((1[&rate=0.00348174898490503]:3.2306512196955848,2[&rate=0.003943712279458178]:3.2306512196955848)[&rate=0.0017665161600389776]:9.171928537539706,(21[&rate=0.002617944507074103]:0.8045782708545046,22[&rate=8.507494562997735E-4]:0.8045782708545046)[&rate=0.0018367267129508018]:11.598001486380786)[&rate=0.004871107305015588]:76.42509862678274,(((32[&rate=0.007340166113399674]:6.9557914743835,34[&rate=0.0027688300345847486]:6.9557914743835)[&rate=0.010224689205007464]:20.119535035957597,35[&rate=0.002561894467907088]:27.075326510341096)[&rate=0.0017426646387238335]:14.38942294674914,33[&rate=0.003772687778080019]:41.464749457090235)[&rate=0.005995598948570358]:47.36292892692779)[&rate=0.0038171526778388587]:96.07448902525825,13[&rate=0.0026778778285649818]:184.90216740927627)[&rate=0.006789236640282481]:133.01125235275782,(((((4[&rate=0.0018828435110607698]:29.307097701673264,((5[&rate=0.001039186763273383]:7.924706361244465,37[&rate=0.01125809223048692]:7.924706361244465)[&rate=0.0014331606228336752]:11.575282929320924,42[&rate=9.900878737091764E-4]:19.499989290565388)[&rate=0.004088214839798933]:9.807108411107876)[&rate=0.0019877954500704402]:22.07127385662813,31[&rate=0.0014147560769613178]:51.378371558301396)[&rate=0.002291174920928675]:28.767762921311814,36[&rate=9.818577535549795E-4]:80.14613447961321)[&rate=0.002954753369343915]:55.56030630938608,23[&rate=0.002649198863667326]:135.7064407889993)[&rate=0.0028304559669705214]:106.4591789625097,((26[&rate=0.0010070635092811681]:6.512591823275272,30[&rate=0.002391454311334391]:6.512591823275272)[&rate=0.002858498088135209]:108.22164994787083,27[&rate=0.0017563609881655587]:114.7342417711461)[&rate=0.002911669696140465]:127.43137798036288)[&rate=0.005469303794998887]:75.74780001052511)[&rate=0.005230365854294411]:116.95978833246022,(((24[&rate=0.0011533167268312089]:25.202371268321027,25[&rate=0.0019780745055732246]:25.202371268321027)[&rate=0.004972574803382238]:138.69799229597075,41[&rate=0.007387255662527348]:163.90036356429178)[&rate=0.0058872168308970185]:72.39046354504168,38[&rate=0.00327443447294722]:236.29082710933346)[&rate=0.0016355013465940052]:198.58238098516085)[&rate=0.004548733879922084]:33.15828540387213,((((3[&rate=0.0013449378669777095]:18.981881276314304,28[&rate=0.003453779703340174]:18.981881276314304)[&rate=0.00289832166294945]:18.339099164688683,(20[&rate=0.001625849014107979]:11.38686926062762,((29[&rate=0.0031208264297348876]:3.867024294980794,39[&rate=0.001147422593262491]:3.867024294980794)[&rate=0.002079023284363132]:7.362738111714183,40[&rate=0.004138682359302183]:11.229762406694977)[&rate=0.00900254260095386]:0.15710685393264257)[&rate=0.0021247089086075368]:25.934111180375368)[&rate=0.006798781623373142]:8.940209439736492,6[&rate=0.0016719815053394581]:46.26118988073948)[&rate=0.0027971469285992968]:191.67158544792932,((7[&rate=0.0019570295553307244]:38.05700906306194,19[&rate=0.00199116616941627]:38.05700906306194)[&rate=0.0036258860751524668]:111.90884839875153,(((8[&rate=0.0017149159471127648]:22.045112779626184,18[&rate=0.0012918429190594003]:22.045112779626184)[&rate=0.004382195975924625]:73.09864709384925,((9[&rate=0.0015624827686840834]:22.118212627336614,15[&rate=0.0028833739162288418]:22.118212627336614)[&rate=0.0029882026893121353]:55.06538598374945,(11[&rate=0.002071955105612919]:19.832078401490076,17[&rate=7.168605758675795E-4]:19.832078401490076)[&rate=0.0028234263885144302]:57.35152020959599)[&rate=0.017480644454618284]:17.960161262389363)[&rate=0.0018657776714461351]:52.0882183692587,((10[&rate=0.0013925868334597915]:47.41805291161701,16[&rate=0.001719610061241805]:47.41805291161701)[&rate=0.0030506277729739056]:96.19051597350231,(12[&rate=0.003783514760039901]:51.15430220176048,14[&rate=0.003063372634345588]:51.15430220176048)[&rate=0.01018557808406469]:92.45426668335884)[&rate=0.0038034517460952075]:3.623409357614804)[&rate=0.0021583667353151834]:2.7338792190793413)[&rate=0.009419777333966808]:87.96691786685534)[&rate=0.001731652392826322]:230.09871816969763)[&rate=1.0]:0.0;
tree STATE_17720000 = ((((((1[&rate=0.004208056845497528]:2.8091939986016974,2[&rate=0.004766387676479587]:2.8091939986016974)[&rate=0.003961484008420612]:12.121098733073088,(21[&rate=0.0031640590266234603]:0.0842622672983633,22[&rate=0.0010282194635243677]:0.0842622672983633)[&rate=0.0037830424596165175]:14.846030464376422)[&rate=0.0045922118526420825]:82.38743792793097,((32[&rate=0.008871356434508445]:6.929659335075355,34[&rate=0.005691137274516349]:6.929659335075355)[&rate=0.005782577068560933]:36.89821799572739,(33[&rate=0.006242420653938565]:32.54519601447424,35[&rate=0.0030963167074529144]:32.54519601447424)[&rate=0.002106192001256038]:11.282681316328507)[&rate=0.006195921928886969]:53.48985332880301)[&rate=0.0040627151214183786]:54.60957746239342,13[&rate=0.003658492460661716]:151.92730812199918)[&rate=0.007475779238809587]:176.42452677873527,(((((4[&rate=0.002183184702826083]:44.5556079410869,((5[&rate=0.0027356305682258745]:7.977678409912954,37[&rate=0.013606578843889643]:7.977678409912954)[&rate=0.003481412701493298]:9.507380292851686,42[&rate=0.002270228324108333]:17.48505870276464)[&rate=0.002383355992070442]:27.070549238322258)[&rate=0.007472560794063087]:5.866970704490207,31[&rate=0.0027594864780901025]:50.422578645577104)[&rate=0.0018543176914383376]:27.09172459827758,36[&rate=0.0010494773665094329]:77.51430324385468)[&rate=0.0019467923172521852]:62.42282593185841,23[&rate=0.0032018331768519613]:139.9371291757131)[&rate=0.005061267255853137]:43.87192529868341,((26[&rate=0.003312303557602911]:3.6261198218811783,30[&rate=0.004200945025739919]:3.6261198218811783)[&rate=0.002733667166288645]:118.19544556735471,27[&rate=0.0018532534875334516]:121.82156538923589)[&rate=0.005242258850657646]:61.98748908516062)[&rate=0.005813949818409294]:144.54278042633794)[&rate=0.0032855033793888046]:150.69987632945674,(((((3[&rate=0.0011932973453508712]:24.28726752123384,28[&rate=0.0030643691821124522]:24.28726752123384)[&rate=0.0010511622246915633]:20.27252387444015,(20[&rate=0.0011322391035851105]:17.13831218528014,((29[&rate=0.0037718442880837707]:6.618233753694379,39[&rate=0.001819303051671217]:6.618233753694379)[&rate=0.0025127165116274643]:9.31163666306551,40[&rate=0.0029488446739026988]:15.92987041675989)[&rate=0.0032013454688813933]:1.2084417685202489)[&rate=0.0017994993139860182]:27.42147921039385)[&rate=0.005253113948748743]:7.56968786864919,6[&rate=0.001805270844260837]:52.12947926432318)[&rate=0.0034826023844046474]:180.35795799945686,((7[&rate=0.0022341097579814616]:38.31139801381531,19[&rate=0.002406532023434703]:38.31139801381531)[&rate=0.004382261554663938]:106.13979939870961,(((8[&rate=0.002072654812850498]:22.192471525027226,18[&rate=0.0015613269257558776]:22.192471525027226)[&rate=0.0052963409639090716]:75.76255014521527,(((9[&rate=0.0018884234157139652]:22.266060002664634,15[&rate=0.0015356162779118193]:22.266060002664634)[&rate=0.003937883169934567]:39.224358234533014,(11[&rate=0.004606388288723067]:19.96464430038807,17[&rate=8.664007849575492E-4]:19.96464430038807)[&rate=0.003707386122477203]:41.525773936809586)[&rate=0.007445355003174821]:22.326323137821213,(10[&rate=7.420765531413918E-4]:53.261989091487415,16[&rate=0.0015664029601197382]:53.261989091487415)[&rate=0.016093191874194952]:30.55475228353145)[&rate=0.002694305446132054]:14.138280295223637)[&rate=0.006957830343381941]:42.53418631892285,(12[&rate=0.005053558015940201]:46.59698618548998,14[&rate=0.0014827170388073763]:46.59698618548998)[&rate=0.010768623035549383]:93.89222180367537)[&rate=0.002080963900751083]:3.9619894233595687)[&rate=0.011384783528368773]:88.03623985125512)[&rate=0.005028981385691557]:162.22148842538573,(((24[&rate=0.0012566239826211458]:27.94932379605614,25[&rate=0.0021552586599037226]:27.94932379605614)[&rate=0.006075096116607227]:113.02370993497817,41[&rate=0.008928269066756546]:140.97303373103432)[&rate=0.007756619153247805]:102.7022835103389,38[&rate=0.002599086347714219]:243.67531724137322)[&rate=0.001929947836778281]:151.03360844779255)[&rate=0.002618328047411178]:84.34278554102542)[&rate=1.0]:0.0;
tree STATE_17721000 = ((((((1[&rate=0.0031922594736778854]:5.3832849788274295,2[&rate=0.0036158128971532032]:5.3832849788274295)[&rate=0.0034491812564486192]:6.259107991959944,(21[&rate=0.002400275892848371]:0.3393349750381219,22[&rate=0.0028478094944946962]:0.3393349750381219)[&rate=0.002869840778226064]:11.303057995749251)[&rate=0.003496762312698724]:123.06958758761701,(((32[&rate=0.005053128065624532]:16.13554284489336,34[&rate=0.0032416739985558912]:16.13554284489336)[&rate=0.004013804012450216]:28.648942223284774,35[&rate=0.0020666345839836196]:44.784485068178135)[&rate=0.0011230347132200745]:23.137306314092903,33[&rate=0.004000705400526147]:67.92179138227104)[&rate=0.0055751700101823575]:66.79018917613334)[&rate=0.0031652323040545762]:90.13858323449873,13[&rate=0.0027848548266553048]:224.8505637929031)[&rate=0.005290431354826495]:167.64922731784284,(((((4[&rate=0.003411319658913049]:46.55315386416061,((5[&rate=0.0020752672593655646]:14.050868883868366,37[&rate=0.004232833625024317]:14.050868883868366)[&rate=0.00264102246830613]:13.012858694937387,42[&rate=0.0017222100699663529]:27.063727578805754)[&rate=0.001808029459534884]:19.48942628535486)[&rate=0.004687486105045975]:9.584936830313666,31[&rate=0.0018373413107601185]:56.13809069447428)[&rate=0.002847408470326143]:19.414779926788633,36[&rate=0.0016048540668426646]:75.55287062126291)[&rate=0.0014768493974265078]:106.88304339447211,23[&rate=0.0024289316105209784]:182.43591401573502)[&rate=0.005322311838660561]:80.43205436326565,((26[&rate=0.00425574215092675]:7.653783477430016,30[&rate=0.003364696549973729]:7.653783477430016)[&rate=0.001935226558019236]:178.5036617463585,27[&rate=0.0013514042170641794]:186.1574452237885)[&rate=0.004716324206936922]:76.71052315521217)[&rate=0.0037694824659847436]:129.63182273174527)[&rate=0.0065283548266566105]:83.17612506181263,(((((3[&rate=0.0011452573352140308]:18.50503514968105,28[&rate=0.0029410031764953047]:18.50503514968105)[&rate=0.0016695316587359095]:14.367005199381069,(20[&rate=8.589239967278996E-4]:16.141620220380464,((29[&rate=0.0028613457708017787]:6.965149827483315,39[&rate=0.001380135206064034]:6.965149827483315)[&rate=0.001906163196607278]:6.281633612120278,40[&rate=0.0022370128757771353]:13.246783439603593)[&rate=0.0024285616320614566]:2.8948367807768705)[&rate=0.003232727160756108]:16.730420128681654)[&rate=0.0012725072009711384]:54.1652016061887,6[&rate=0.0012966086527436604]:87.03724195525082)[&rate=0.0026461013521168835]:280.54929869770285,(((((7[&rate=0.0016948102892324584]:42.30550727645694,19[&rate=9.737637194090257E-4]:42.30550727645694)[&rate=0.005919098680328092]:84.36270481250392,(8[&rate=0.002802572207707594]:24.13084098502866,18[&rate=0.001184432827963466]:24.13084098502866)[&rate=0.003863498316865664]:102.5373711039322)[&rate=0.006743797516847728]:6.357756955467536,(10[&rate=0.003171750500830152]:52.25738271956296,16[&rate=0.0014070549362487064]:52.25738271956296)[&rate=0.00504919212437409]:80.76858632486542)[&rate=0.0026559619234837687]:6.404422769354994,((9[&rate=0.001432570366762625]:24.20797839304706,15[&rate=0.001164928562180089]:24.20797839304706)[&rate=0.0028357020900582697]:76.49592830519333,(11[&rate=0.003819735819659531]:19.939400338447882,17[&rate=0.0025941221463502235]:19.939400338447882)[&rate=0.0026134206668202028]:80.7645063597925)[&rate=0.007259531032591832]:38.726485115543)[&rate=0.0055785509449185686]:53.44171809402064,(12[&rate=0.0026507773611321463]:53.32951644881849,14[&rate=0.0011247988530621224]:53.32951644881849)[&rate=0.00707400723031996]:139.54259345898555)[&rate=0.003307011202509532]:174.71443074514963)[&rate=0.004856832043704655]:93.7633195883131,(((24[&rate=0.001514968634582835]:19.228854021359194,25[&rate=0.0024111673135121282]:19.228854021359194)[&rate=0.004092028427871404]:160.50671014504746,41[&rate=0.006499706935839175]:179.73556416640665)[&rate=0.0060019072710128015]:119.53878327158705,38[&rate=0.0019716839197238723]:299.2743474379937)[&rate=0.001927511367974077]:162.07551280327306)[&rate=0.0010554339540494882]:14.326055931291819)[&rate=1.0]:0.0;
tree STATE_17722000 = (((((((1[&rate=0.0030257799989920667]:7.82850331158441,2[&rate=0.0034272446942198486]:7.82850331158441)[&rate=0.0032693030576687035]:4.615214344593389,(21[&rate=0.00227509914155024]:0.5430862700326945,22[&rate=0.00233947867046814]:0.5430862700326945)[&rate=0.0011732250257016112]:11.900631386145106)[&rate=0.0034892049198615017]:93.7331567644266,((32[&rate=0.0028510609276563913]:24.94892592950585,34[&rate=0.0018290076874560592]:24.94892592950585)[&rate=0.0030638446952069654]:31.483537732100917,(33[&rate=0.0032115838338110025]:42.50323780599627,35[&rate=0.0024568477361978144]:42.50323780599627)[&rate=0.0010644673471228057]:13.929225855610497)[&rate=0.005793075021727991]:49.744410758997624)[&rate=0.0017821615166227843]:108.58814174393116,13[&rate=0.0027627618040103477]:214.76501616453555)[&rate=0.004801889530865359]:170.19515263091273,(((((4[&rate=0.003070999907087636]:31.345894091259826,((5[&rate=0.001967040028396656]:12.764902659452655,37[&rate=0.004012087183198698]:12.764902659452655)[&rate=0.0016605834915557893]:8.959580916777615,42[&rate=0.0016323951191433404]:21.72448357623027)[&rate=0.002801568564963089]:9.621410515029556)[&rate=0.005644929199869341]:11.767825401331844,31[&rate=0.003680732938461156]:43.11371949259167)[&rate=0.0023041770970382196]:26.226686467952504,36[&rate=0.0015211593470278214]:69.34040596054417)[&rate=0.0013297551143654674]:123.95476134168577,23[&rate=0.0022298239212556526]:193.29516730222994)[&rate=0.004894415052609879]:55.53403379699108,((26[&rate=0.006338089132107957]:2.9856967108132846,30[&rate=0.0031892243118240653]:2.9856967108132846)[&rate=0.001987600164753899]:138.25009499883038,27[&rate=0.0013819419381262046]:141.23579170964365)[&rate=0.0019765046092872734]:107.59340938957737)[&rate=0.003816939058094939]:136.13096769622726)[&rate=0.008054991757491843]:50.484234086866365,(((24[&rate=0.0022110038303711096]:15.911776044574982,25[&rate=0.002665566294457796]:15.911776044574982)[&rate=0.0035527557602281525]:117.39031575044619,41[&rate=0.005897613223260756]:133.30209179502117)[&rate=0.004218617344127918]:113.29233826466867,38[&rate=0.0018909357352337758]:246.59443005968984)[&rate=0.0027125343355831424]:188.8499728226248)[&rate=0.0011410427880163899]:32.76262660954944,((((3[&rate=0.0010855310374981468]:18.830142191442015,28[&rate=0.002798925018298819]:18.830142191442015)[&rate=0.0015824639388485227]:16.55372730864864,(20[&rate=8.141302645423735E-4]:27.561629476522082,((29[&rate=0.004591424137579757]:5.94314316023406,39[&rate=0.002214617388940993]:5.94314316023406)[&rate=0.002472191755511939]:5.119342640100532,40[&rate=0.002357584045409472]:11.062485800334592)[&rate=0.001791101886491233]:16.49914367618749)[&rate=0.0030641372566973467]:7.822240023568572)[&rate=0.0015207759046113585]:50.73863523164273,6[&rate=0.0012289892347896248]:86.12250473173339)[&rate=0.002922596774499207]:199.92625419362815,(((((7[&rate=0.0019492236406166718]:35.47800391949951,19[&rate=0.001119938481743338]:35.47800391949951)[&rate=0.005248315759285539]:96.94366391742517,((9[&rate=0.001357860411526935]:24.633278003597237,15[&rate=0.0011041763906085454]:24.633278003597237)[&rate=0.004088788691795672]:57.68555705675651,(11[&rate=0.0036205328355053603]:20.28970712825325,17[&rate=0.0024588361224333025]:20.28970712825325)[&rate=0.002545495896203365]:62.029127932100494)[&rate=0.005452759187723311]:50.102832776570935)[&rate=0.006392101836023592]:2.285079355553961,(10[&rate=0.0013598150834939057]:46.88976612293281,16[&rate=0.0015381760619704555]:46.88976612293281)[&rate=0.004319355604867046]:87.81698106954583)[&rate=0.004184329428833695]:5.917431893930484,(8[&rate=0.003333820583399365]:19.565452363512094,18[&rate=0.0014089508668712542]:19.565452363512094)[&rate=0.0025721701998077337]:121.05872672289703)[&rate=0.002300272944226876]:58.5437870072511,(12[&rate=0.0028918170884841073]:47.30997507388185,14[&rate=0.0020287530633353213]:47.30997507388185)[&rate=0.006276813266565775]:151.85799101977838)[&rate=0.0032825951949449375]:86.88079283170131)[&rate=0.0016806463952671379]:182.15827056650255)[&rate=1.0]:0.0;
tree STATE_17723000 = (((((((1[&rate=0.003359155336802681]:4.977206907537242,2[&rate=0.003804852735146744]:4.977206907537242)[&rate=0.003207648526229162]:4.151163646338257,(21[&rate=0.0032292610100692256]:0.5582035097755017,22[&rate=0.0025972384852358523]:0.5582035097755017)[&rate=0.0023565936345487197]:8.570167044099996)[&rate=0.0038736396339639056]:95.70484296158054,((32[&rate=0.003165186012822104]:29.37580413154963,34[&rate=0.002030524670140521]:29.37580413154963)[&rate=0.003564598814548579]:18.57623445043724,(33[&rate=0.003565430724814481]:43.787825023090434,35[&rate=0.0026657336651051177]:43.787825023090434)[&rate=0.004860634927341751]:4.164213558896435)[&rate=0.004107653479196937]:56.88117493346917)[&rate=0.0017175721961454993]:113.1888595862018,13[&rate=0.0028732852793538683]:218.02207310165784)[&rate=0.006268592403131879]:102.24888728687881,(((((4[&rate=0.0034093574981163125]:36.11541717504398,((5[&rate=0.0016523400304450902]:24.88688425185933,37[&rate=0.0033702070942798713]:24.88688425185933)[&rate=0.0027182209818693887]:2.0794124978043236,42[&rate=0.0021268617006365144]:26.966296749663652)[&rate=0.0031102406650679506]:9.149120425380328)[&rate=0.002227708768167697]:6.5084052921280104,31[&rate=0.0028788208300139654]:42.62382246717199)[&rate=0.002804536020819834]:9.202991422542198,36[&rate=0.002012519568468469]:51.82681388971419)[&rate=0.0012893678210486028]:156.3759853372781,23[&rate=0.0024399558438087283]:208.20279922699228)[&rate=0.006244191484894117]:69.74298360937735,((26[&rate=0.0024960184568272987]:7.208798546657063,30[&rate=9.425783958439405E-4]:7.208798546657063)[&rate=0.002288702942204302]:125.0023985918507,27[&rate=0.0015342019704520668]:132.21119713850777)[&rate=0.0018782180752668113]:145.73458569786186)[&rate=0.011217264738823712]:42.32517755216702)[&rate=0.007651178769469899]:69.82761295183309,(((24[&rate=0.0024546085039085343]:15.453006685969532,25[&rate=0.0029592538937437568]:15.453006685969532)[&rate=0.004399778366986946]:133.64399439877766,41[&rate=0.007528305090479609]:149.0970010847472)[&rate=0.005150453878604078]:108.50048914714836,38[&rate=0.0020992758457909597]:257.59749023189556)[&rate=0.0047016709839955845]:132.50108310847418)[&rate=0.0015712513337803507]:75.27443843959475,((((3[&rate=0.003285672453658519]:9.649246453005413,28[&rate=0.0035038389253626836]:9.649246453005413)[&rate=0.003352352695284406]:25.48878457605486,(20[&rate=0.0013956526394092322]:13.060373518518704,((29[&rate=0.003270991715979966]:6.440052095924183,39[&rate=0.0010806567368932755]:6.440052095924183)[&rate=0.003667080844162356]:4.982550483948191,40[&rate=0.0028700912204344927]:11.422602579872374)[&rate=0.006017158920657379]:1.6377709386463302)[&rate=0.0023862825263635656]:22.07765751054157)[&rate=0.0017887237411708756]:51.204313670645035,6[&rate=0.0013578531228929424]:86.34234469970531)[&rate=0.0024157521685708367]:290.55040003508475,((((7[&rate=7.412370809708739E-4]:40.38060835502713,19[&rate=0.0010475349540370901]:40.38060835502713)[&rate=0.006858577311739551]:67.14404139885127,((9[&rate=0.0015074671818616076]:23.92304973502422,15[&rate=0.001225832683314641]:23.92304973502422)[&rate=0.005834046816616949]:37.70306788009279,(11[&rate=0.00401943703789056]:19.704712976786755,17[&rate=5.978139936220869E-4]:19.704712976786755)[&rate=0.002825954341488552]:41.92140463833026)[&rate=0.00700209989392785]:45.89853213876138)[&rate=0.0016764209632331715]:21.582347321453383,((8[&rate=0.0013032011746079509]:19.001339972381857,18[&rate=0.0015111527126195757]:19.001339972381857)[&rate=0.003028754367736809]:108.4471928710411,(10[&rate=0.0013041986959167616]:51.562502373481365,16[&rate=0.0014752647168450378]:51.562502373481365)[&rate=0.006039869075971863]:75.88603046994159)[&rate=0.0030127800786537676]:1.6584642319088232)[&rate=0.003611854780086327]:80.50282382118775,(12[&rate=0.0032104326187212826]:44.93315637341156,14[&rate=0.0029309837475225077]:44.93315637341156)[&rate=0.006968381967466887]:164.67666452310795)[&rate=0.003809152280427375]:167.28292383827056)[&rate=0.0018630067817863715]:88.4802670451744)[&rate=1.0]:0.0;
tree STATE_17724000 = ((((((1[&rate=0.0015572199623177527]:5.999168726132926,2[&rate=0.0013815916349336876]:5.999168726132926)[&rate=0.0012642373229647974]:9.486948701982506,(21[&rate=0.001815824643177316]:1.3460849572766047,22[&rate=0.001645444384483073]:1.3460849572766047)[&rate=0.0022034111426691965]:14.140032470838829)[&rate=0.0037319443294609534]:89.10336464236052,(((32[&rate=0.0028793464930547356]:20.93141794952851,34[&rate=0.0018224794563892243]:20.93141794952851)[&rate=0.004752756864344984]:16.274965563385756,35[&rate=0.0021491957326566897]:37.206383512914265)[&rate=0.002106746779471029]:11.795055039968744,33[&rate=0.0035982555943152787]:49.00143855288301)[&rate=0.004163086198339282]:55.58804351759294)[&rate=0.0014903102493001828]:135.7255547760007,13[&rate=0.002624492566459562]:240.31503684647666)[&rate=0.005454335634491427]:122.24398093910807,(((((4[&rate=0.0030600386639303037]:35.45707686846344,((5[&rate=7.758653492465445E-4]:14.886832888384355,37[&rate=0.003789151313797084]:14.886832888384355)[&rate=0.0024397151980314487]:7.228554288838669,42[&rate=0.002345431953003468]:22.115387177223024)[&rate=0.0027915689967613314]:13.341689691240415)[&rate=0.00208179090659513]:15.771287468662194,31[&rate=0.002583860170868725]:51.22836433712563)[&rate=0.002231123656995333]:14.432974746989977,36[&rate=0.0015993796796605533]:65.66133908411561)[&rate=0.0012277745099377852]:147.56693934205896,23[&rate=0.002189960784537127]:213.22827842617457)[&rate=0.0064259726985314465]:69.16987715983751,((26[&rate=0.0022402792869612538]:3.009312447128265,30[&rate=0.0016436450642164505]:3.009312447128265)[&rate=0.001973552606935318]:117.37265527814668,27[&rate=0.0013253619709969592]:120.38196772527495)[&rate=0.002026194017847149]:162.01618786073715)[&rate=0.009062186024902665]:80.16086219957265)[&rate=0.006457760061696935]:95.14428268038239,(((((3[&rate=0.0038548664042875836]:6.9114712028866805,28[&rate=0.003464073898292436]:6.9114712028866805)[&rate=0.002401807431735567]:22.046043182789777,(20[&rate=0.0012671501328310405]:18.29485196830866,((29[&rate=0.004196326952484135]:5.439765527531255,39[&rate=9.699338949211959E-4]:5.439765527531255)[&rate=0.002080384617458832]:8.966782271500904,40[&rate=0.0022219734306426725]:14.406547799032158)[&rate=0.002519827839376393]:3.888304169276502)[&rate=8.638122731274897E-4]:10.662662417367798)[&rate=0.0019412888525886453]:57.873027063577155,6[&rate=0.001075720551512244]:86.83054144925362)[&rate=0.0022932997321745766]:267.77441334383604,(((((7[&rate=6.652907851735323E-4]:42.45676803654911,19[&rate=9.402057318399103E-4]:42.45676803654911)[&rate=0.004431348535646766]:104.48466347580631,(10[&rate=0.0014700379893280177]:54.05505055897841,16[&rate=0.00132411079689396]:54.05505055897841)[&rate=0.003756196515245875]:92.88638095337701)[&rate=8.149890691848232E-4]:2.054745491691307,((9[&rate=0.0013530138345185588]:20.329453027474226,15[&rate=0.0023168001948367075]:20.329453027474226)[&rate=0.006391988594909841]:35.86577816270781,(11[&rate=0.0036076101580849586]:19.362461682243687,17[&rate=5.365626620034593E-4]:19.362461682243687)[&rate=0.00451634352157767]:36.83276950793835)[&rate=0.003600800382868796]:92.80094581386469)[&rate=0.0024015941257614225]:13.135734856165698,(8[&rate=0.0011696766866973868]:18.587574278495048,18[&rate=0.0013563217500494114]:18.587574278495048)[&rate=0.002718198788533761]:143.54433758171737)[&rate=0.00454616760137931]:37.18991451688538,(12[&rate=0.002881495398508262]:47.446204964287716,14[&rate=0.002807189690770837]:47.446204964287716)[&rate=0.006032289174009586]:151.8756214128101)[&rate=0.0035434523234374603]:155.28312841599183)[&rate=0.005642794360016078]:71.77163299876611,(((24[&rate=9.189182073787318E-4]:22.93632867380392,25[&rate=0.004964117463639336]:22.93632867380392)[&rate=0.0035999816088972737]:148.28972405722797,41[&rate=0.0063985473509904885]:171.2260527310319)[&rate=0.006567482799783603]:123.08461623628241,38[&rate=0.00196926875522728]:294.3106689673143)[&rate=0.0038122013211341764]:132.06591882454143)[&rate=6.835635461063445E-4]:31.326712674111377)[&rate=1.0]:0.0;
tree STATE_17725000 = ((((((1[&rate=0.003403558992954266]:5.192421290589154,2[&rate=0.0030196945501970284]:5.192421290589154)[&rate=8.704245916718443E-4]:20.701542328311838,(21[&rate=0.0017953402109306047]:0.2060134060237524,22[&rate=0.0016268820226733461]:0.2060134060237524)[&rate=0.0013995226924818527]:25.68795021287724)[&rate=0.00264064501254195]:140.99987233137077,((32[&rate=0.0041378055626639446]:11.266577421482962,34[&rate=0.0026190198542196575]:11.266577421482962)[&rate=0.0035865964002972286]:38.95559390819714,(33[&rate=0.003931962279855713]:41.028492320459506,35[&rate=0.0027967423267131943]:41.028492320459506)[&rate=0.0020693084712435834]:9.193679009220595)[&rate=0.0026664147386135846]:116.67166462059166)[&rate=0.0036910461155604314]:71.71555280269814,13[&rate=0.0025948855004019234]:238.6093887529699)[&rate=0.005471675841379431]:130.93177327128683,(((((4[&rate=0.003413243903681686]:28.474682008507553,((5[&rate=7.671127633407809E-4]:19.076171674299733,37[&rate=0.004821427041992753]:19.076171674299733)[&rate=0.005374762531457207]:0.7762509181038588,42[&rate=0.0024271787624537944]:19.85242259240359)[&rate=0.004968759646528723]:8.622259416103962)[&rate=0.00114281746240317]:19.987841652462524,31[&rate=0.0021562470702441087]:48.46252366097008)[&rate=0.0036194596504620837]:11.796487555406372,36[&rate=0.0015813369766892761]:60.25901121637645)[&rate=0.001027830519220288]:182.15895282034407,23[&rate=0.0019257728440921031]:242.41796403672052)[&rate=0.011240090150038011]:34.16773898016547,((26[&rate=0.005158625045562584]:6.078218143387728,30[&rate=0.004412290588604492]:6.078218143387728)[&rate=0.0017587702677930297]:172.37816481005544,27[&rate=0.0010464030143134666]:178.45638295344315)[&rate=0.002520583322251748]:98.12932006344283)[&rate=0.008959954933188108]:92.95545900737073)[&rate=0.005578360775632323]:83.71063465495314,(((((3[&rate=0.00548863070539741]:8.238887963070955,28[&rate=0.002539467209719865]:8.238887963070955)[&rate=0.001725893123352921]:37.82590849666306,((20[&rate=0.0019424639842049408]:13.434227253375298,40[&rate=0.0020464222769452475]:13.434227253375298)[&rate=0.0026375045440576598]:0.6256835853924034,(29[&rate=0.0033631589157634046]:7.557344161620398,39[&rate=0.0025893473887030004]:7.557344161620398)[&rate=0.0012904027299795676]:6.502566677147303)[&rate=9.036504585009711E-4]:32.00488562096631)[&rate=0.0018877384264639667]:23.20543508873169,6[&rate=0.001044654273497492]:69.2702315484657)[&rate=0.002276977359371789]:265.93382127471375,((((7[&rate=6.577855978943234E-4]:43.914539666801865,19[&rate=9.295992117201348E-4]:43.914539666801865)[&rate=0.0027269555793807544]:104.49722968192066,((8[&rate=0.00217430162748884]:19.435278624747095,18[&rate=0.00134102099890143]:19.435278624747095)[&rate=0.0026683860577292958]:108.61596914182141,((9[&rate=9.393474321074405E-4]:21.256597442883763,15[&rate=0.002290664225816451]:21.256597442883763)[&rate=0.005154911397147173]:39.3399894700095,(11[&rate=0.0035669124805126737]:20.2455055198232,17[&rate=5.305096647951536E-4]:20.2455055198232)[&rate=0.004465394365656562]:40.35108139307006)[&rate=0.003560179526799928]:67.45466085367525)[&rate=0.0032039746449817625]:20.360521582154007)[&rate=6.090180047627631E-4]:8.759115986016667,(10[&rate=0.0014534543981174753]:55.10743070053228,16[&rate=0.0013091734195387035]:55.10743070053228)[&rate=0.004782524789636264]:102.0634546342069)[&rate=0.004351834313702027]:58.20341355465541,(12[&rate=0.0015749027589276189]:48.71874774801509,14[&rate=0.006160413923395126]:48.71874774801509)[&rate=0.0062937787402130305]:166.6555511413795)[&rate=0.003283622237364627]:119.82975393378484)[&rate=0.0043111083483102376]:88.3100174424253,(((24[&rate=9.08551833164104E-4]:11.107871388692786,25[&rate=0.004908116941655724]:11.107871388692786)[&rate=0.003960986620362025]:192.77044810708537,41[&rate=0.006072118767091239]:203.87831949577816)[&rate=0.005955376179763339]:63.36820934924668,38[&rate=0.001847574517285229]:267.24652884502484)[&rate=0.0037176114057357]:156.2675414205799)[&rate=0.003527939402761679]:29.737726413605117)[&rate=1.0]:0.0;
tree STATE_17726000 = (((((((1[&rate=7.509842857994104E-4]:19.20533773732718,2[&rate=0.001316020421960895]:19.20533773732718)[&rate=0.002010168902798565]:9.99425344391345,(21[&rate=0.0034053276290238635]:0.20764092855942795,22[&rate=0.001571981823596461]:0.20764092855942795)[&rate=8.451593273454477E-4]:28.991950252681203)[&rate=0.003231675525196326]:118.9400504528802,((32[&rate=0.005933992173772448]:14.538563995002248,34[&rate=0.002530639314387645]:14.538563995002248)[&rate=0.0034655643559205816]:50.09195798199508,(33[&rate=0.0036971106018513704]:59.003040245238886,35[&rate=0.0010087757714440685]:59.003040245238886)[&rate=0.001999478301627182]:5.627481731758444)[&rate=0.005364240969571088]:83.5091196571235)[&rate=0.002695354201307467]:97.9366121728545,13[&rate=0.002472961892070348]:246.07625380697533)[&rate=0.0049781727682418515]:187.89508294969073,(((((4[&rate=0.0032980617532817713]:39.1646735841546,((5[&rate=0.0010947170077101522]:12.51430161147395,37[&rate=0.006880472384945601]:12.51430161147395)[&rate=0.0020171730752422175]:12.481859193341993,42[&rate=0.0023452720258885524]:24.996160804815943)[&rate=0.0023587000359101542]:14.168512779338656)[&rate=0.002844524611133594]:15.166217950458453,31[&rate=0.0020834831010197105]:54.33089153461305)[&rate=0.003497318614669737]:11.488732486234277,36[&rate=0.001527973725010312]:65.81962402084733)[&rate=0.001123188840470904]:153.88021404728485,23[&rate=0.002024846208154776]:219.69983806813218)[&rate=0.005684476838165166]:78.56244880390744,((26[&rate=0.002837659923685294]:5.8663649520670065,30[&rate=0.0024271157652958385]:5.8663649520670065)[&rate=0.001752649054736891]:183.54916073854955,27[&rate=0.0010110914594535078]:189.41552569061656)[&rate=0.002245710829345052]:108.84676118142306)[&rate=0.008625206552562546]:135.70904988462644)[&rate=0.006228774469732128]:64.23961997365404,((((3[&rate=0.001979140857877595]:14.713109068583965,28[&rate=0.00197120237321986]:14.713109068583965)[&rate=0.0012234045972901247]:29.76674355334084,(20[&rate=0.0017502865216096138]:28.86718692805325,((29[&rate=0.0011276166247444252]:8.356455140772624,39[&rate=0.004237148416870387]:8.356455140772624)[&rate=0.002110052653992521]:6.179286988138255,40[&rate=0.0020058786851561163]:14.53574212891088)[&rate=9.438179874659828E-4]:14.331444799142371)[&rate=0.0023300991491313127]:15.612665693871556)[&rate=0.0032744386255610476]:32.49952009851407,6[&rate=0.0011932664842799919]:76.97937272043887)[&rate=0.0021124293555948425]:299.18951968525244,(((7[&rate=9.091638060263125E-4]:33.698599419518345,19[&rate=8.830312499239036E-4]:33.698599419518345)[&rate=0.00234425352398048]:137.77295983465746,(((8[&rate=0.0014051395318566693]:21.490358319382562,18[&rate=0.0012957673672428318]:21.490358319382562)[&rate=0.0025783396227794415]:127.65845330538285,(10[&rate=0.0017858543714998555]:47.95526918007205,16[&rate=0.0013473442266774744]:47.95526918007205)[&rate=0.00435440808439307]:101.19354244469336)[&rate=0.006144418479232086]:3.0630152199180145,((9[&rate=0.0011159954089597413]:19.11621639554352,15[&rate=0.002721432637277755]:19.11621639554352)[&rate=0.0046027674295665]:57.79310200119443,(11[&rate=0.0034465446830769823]:22.38625832840097,17[&rate=0.0013148057231235472]:22.38625832840097)[&rate=0.004314706708356872]:54.523060068336974)[&rate=0.004033728209880173]:75.30250844794548)[&rate=0.0025919760316010163]:19.259732409492386)[&rate=0.001661155109746793]:95.33980800391578,(12[&rate=0.0015217566341399079]:52.98034106782178,14[&rate=0.005952526721961911]:52.98034106782178)[&rate=0.004630647773869242]:213.83102619026982)[&rate=0.007750447334398918]:109.35752514759974)[&rate=0.0050264144508261124]:122.04206432462877)[&rate=0.0014524071588819507]:0.6133904804823942,(((24[&rate=0.0012301595083834208]:20.47252993192901,25[&rate=0.00474248932185144]:20.47252993192901)[&rate=0.0036467011565563413]:189.52107769530767,41[&rate=0.005657827195436924]:209.99360762723668)[&rate=0.006156507999586583]:101.49270723170613,38[&rate=0.0019691146330738777]:311.4863148589428)[&rate=0.003086162292297353]:187.33803235185968)[&rate=1.0]:0.0;
tree STATE_17727000 = (((((((1[&rate=0.00253668877250338]:14.241248940522576,2[&rate=0.0011526693551244319]:14.241248940522576)[&rate=0.0015484706351107046]:12.872862023111237,(21[&rate=0.002982641254370278]:1.990360512167314,22[&rate=0.0013768595415657638]:1.990360512167314)[&rate=6.138454532717062E-4]:25.1237504514665)[&rate=0.0027684508790216393]:124.22441597280667,(((32[&rate=0.0022920519876324127]:43.776304464176796,34[&rate=0.001206299654734424]:43.776304464176796)[&rate=0.003328776659440061]:32.70951378841499,33[&rate=0.003350449102233096]:76.48581825259178)[&rate=0.0020133998113470285]:3.065914316220102,35[&rate=9.133544310700493E-4]:79.55173256881189)[&rate=0.003908477798157354]:71.78679436762859)[&rate=0.00295034584497175]:95.64649839734753,13[&rate=0.002326294271621207]:246.985025333788)[&rate=0.004139721201752455]:147.23099656288073,(((((4[&rate=0.0030349588058612327]:27.427177936331677,((5[&rate=0.0012777693094692254]:12.201643220327124,37[&rate=0.006026433583066669]:12.201643220327124)[&rate=0.004249668994429184]:4.741881757411136,42[&rate=0.0025036506543336195]:16.94352497773826)[&rate=0.0014893342109751435]:10.483652958593417)[&rate=0.0028850614993075033]:16.174077483091,31[&rate=0.0031104329357909944]:43.60125541942268)[&rate=0.001273617762405606]:47.78035632633381,36[&rate=0.0011464589489512684]:91.38161174575649)[&rate=0.00105281642860093]:134.01009177249398,23[&rate=0.0017735121233926183]:225.39170351825047)[&rate=0.004552186920249836]:86.55288741249265,((26[&rate=0.002485435316743105]:5.772364889744028,30[&rate=0.0012455319026508005]:5.772364889744028)[&rate=0.0015817117506223847]:180.88183374755295,27[&rate=9.115782747896843E-4]:186.654198637297)[&rate=0.0017534292009926025]:125.29039229344613)[&rate=0.00949179516549466]:82.27143096592562)[&rate=0.004516727572087861]:42.38491147529032,(((24[&rate=0.0010774659295299598]:43.90610695630146,25[&rate=9.849878571291347E-4]:43.90610695630146)[&rate=0.0029952905836673066]:184.67853621057674,41[&rate=0.004710914304124095]:228.5846431668782)[&rate=0.0061155458656018775]:68.98861711973223,38[&rate=0.0017246982314221206]:297.57326028661043)[&rate=0.0027030923228161213]:139.02767308534862)[&rate=0.0025141528804820583]:40.446218003599256,((((3[&rate=0.0017334799508285817]:22.347586590910513,28[&rate=0.0017265268307717803]:22.347586590910513)[&rate=0.0015587094985436113]:15.245505672672525,(20[&rate=0.0011503293227930864]:23.53578986890599,((29[&rate=7.232709015153529E-4]:7.834254391725887,39[&rate=0.001388386664515013]:7.834254391725887)[&rate=0.002372600220897126]:11.479873069266906,40[&rate=0.0015082733097812175]:19.314127460992793)[&rate=0.0031355120775388005]:4.221662407913197)[&rate=0.0024747976808456805]:14.057302394677048)[&rate=0.0015917314635608957]:42.606121351614085,6[&rate=0.0025025217174812005]:80.19921361519712)[&rate=0.0014921632061737837]:262.6106852750695,((((7[&rate=7.963138265235548E-4]:53.51502582723261,19[&rate=7.734249745820066E-4]:53.51502582723261)[&rate=0.005339890827735267]:80.81304328737272,(10[&rate=0.0015641851542665902]:57.218276192299385,16[&rate=0.001180105091819843]:57.218276192299385)[&rate=0.003791808741389093]:77.10979292230596)[&rate=0.005083138036242499]:30.34681177964964,((8[&rate=0.0010027281885050389]:21.146006231186387,18[&rate=0.001134930211315109]:21.146006231186387)[&rate=0.0021503371272471607]:136.50775776242403,((9[&rate=9.774724517198075E-4]:18.809906517579396,15[&rate=0.002383634745083571]:18.809906517579396)[&rate=0.004031448810589814]:44.715394385082135,(11[&rate=0.0014228190125310939]:22.0275507308952,17[&rate=0.0011516054308097696]:22.0275507308952)[&rate=0.0037791436333961073]:41.497750171766334)[&rate=0.0028065937004188605]:94.12846309094888)[&rate=0.008088515885149548]:7.021116900644557)[&rate=0.0015056279390656404]:84.71742257951931,(12[&rate=0.0013328685549702625]:52.211059894454294,14[&rate=0.0031206973715238668]:52.211059894454294)[&rate=0.0041177075578695274]:197.18124357931998)[&rate=0.005185169875148153]:93.4175954164923)[&rate=0.0035802908975560983]:134.23725248529172)[&rate=1.0]:0.0;
tree STATE_17728000 = (((((((1[&rate=0.0032583474069879]:6.17358014721441,2[&rate=0.0014805904628074297]:6.17358014721441)[&rate=0.001988992631833119]:20.194681641837498,(21[&rate=0.003831168214467489]:2.77177260841819,22[&rate=0.001768560165848789]:2.77177260841819)[&rate=7.884773892541509E-4]:23.596489180633718)[&rate=0.0036926715169382637]:108.54593015387258,(((32[&rate=0.002944114283996941]:22.81547933800709,34[&rate=0.001549477962693527]:22.81547933800709)[&rate=0.004859246092892594]:38.10690159500864,33[&rate=0.004303613144470988]:60.922380933015724)[&rate=0.00372697291548643]:4.278196914756897,35[&rate=0.001206161781662984]:65.20057784777262)[&rate=0.0050304035856691765]:69.71361409515185)[&rate=0.0019277387248748978]:88.28958160977834,13[&rate=0.0029794630032590557]:223.2037735527028)[&rate=0.006709563857888427]:99.84312398088773,(((((4[&rate=0.0055789205039763895]:22.64214061509623,((5[&rate=0.0016412799081171972]:16.44574819372365,37[&rate=0.007740884275971703]:16.44574819372365)[&rate=0.0032687550044008533]:2.752680057328803,42[&rate=0.0017783753835241898]:19.19842825105245)[&rate=0.006684962781727093]:3.4437123640437797)[&rate=0.002332070733413843]:25.16853525536824,31[&rate=0.0018169499356855453]:47.81067587046447)[&rate=0.003288141700938132]:20.260268521457014,36[&rate=0.0015146443901690348]:68.07094439192149)[&rate=0.00294764874880263]:90.36590827383971,23[&rate=0.002278055822234179]:158.4368526657612)[&rate=0.0034949929017881612]:90.48831786296535,((26[&rate=8.729823298610839E-4]:15.196104896198877,30[&rate=9.398217041529363E-4]:15.196104896198877)[&rate=0.00207457512228338]:133.91267284197332,27[&rate=0.0011709117569195413]:149.1087777381722)[&rate=0.002421294279522602]:99.81639279055435)[&rate=0.009871825864596215]:74.121727004864)[&rate=0.005488828753108866]:102.00451210771485,(((24[&rate=0.003345253464229823]:19.534430470272657,25[&rate=0.00109591052153148]:19.534430470272657)[&rate=0.0037744695645086147]:166.7873364762148,41[&rate=0.006343495131972366]:186.32176694648746)[&rate=0.006749191455641353]:77.61219586270386,38[&rate=0.0021742876868607137]:263.9339628091913)[&rate=0.003848977377408638]:161.11744683211407)[&rate=9.574684639805119E-4]:20.331277993983633,(((3[&rate=0.0027711644383001874]:14.480394944335972,28[&rate=0.0027600490867130787]:14.480394944335972)[&rate=0.0010176620932132114]:51.54124206306854,(6[&rate=0.0032144602193523116]:60.599677708924546,(20[&rate=0.0026295895349543897]:22.848754898039143,((29[&rate=0.00284896790229754]:6.923647613343429,39[&rate=0.002333639688243294]:6.923647613343429)[&rate=0.0030475775585595685]:12.64152660940368,40[&rate=0.0019373596320938946]:19.56517422274711)[&rate=0.007391560012819588]:3.2835806752920327)[&rate=0.0011877701051595084]:37.7509228108854)[&rate=0.0020445606659199944]:5.421959298479962)[&rate=0.0019166663902299077]:295.27162400032853,((((7[&rate=0.001337296888041254]:46.5880232657174,19[&rate=5.243745291175401E-4]:46.5880232657174)[&rate=0.005616485898458592]:120.68991091730996,((8[&rate=0.0012879927672275369]:19.47709021049065,18[&rate=0.002422212664710037]:19.47709021049065)[&rate=0.0029298455106509013]:109.19474590041563,(10[&rate=0.002009177750042723]:53.55261038699618,16[&rate=8.477508354467411E-4]:53.55261038699618)[&rate=0.0042330310379872504]:75.11922572391009)[&rate=0.0026869576284414597]:38.606098072121085)[&rate=0.0010334826226985707]:18.799166680786186,((9[&rate=0.00125555206555799]:17.270303307111426,15[&rate=0.001977887606579063]:17.270303307111426)[&rate=0.004584944138034041]:43.547234933611016,(11[&rate=0.001032424553867406]:20.30983756514003,17[&rate=0.0014792238643232811]:20.30983756514003)[&rate=0.00425557502807911]:40.50770067558241)[&rate=0.003030302166731759]:125.2595626230911)[&rate=0.00629716937062133]:59.615134006667375,(12[&rate=0.0019427366199909661]:43.02532721975257,14[&rate=0.002827677626114719]:43.02532721975257)[&rate=0.005117062562307006]:202.66690765072835)[&rate=0.006660290768601803]:115.60102613725215)[&rate=0.006116484625199525]:84.08942662755595)[&rate=1.0]:0.0;
tree STATE_17729000 = (((((((1[&rate=0.0014517373404096525]:11.664508586591444,2[&rate=0.0013536625777835183]:11.664508586591444)[&rate=0.00110526628565467]:14.02938692970393,(21[&rate=0.0035027302761863146]:1.410846551320573,22[&rate=0.0016169452479007115]:1.410846551320573)[&rate=7.208828923432516E-4]:24.2830489649748)[&rate=0.0032503982428234534]:91.41795174800716,(((32[&rate=0.004957507071759569]:10.30941053911464,34[&rate=0.004175010736283642]:10.30941053911464)[&rate=0.0025078660579162105]:42.01141905441,33[&rate=0.0039346735027992194]:52.320829593524635)[&rate=0.0016298639680003722]:19.289956393422216,35[&rate=0.001102760086315831]:71.61078598694685)[&rate=0.005741503719669745]:45.501061277355674)[&rate=0.002062592754615276]:70.36993762104464,13[&rate=0.003355215976022501]:187.48178488534717)[&rate=0.006083451946124191]:152.2344098206034,(((((4[&rate=0.003759782111066045]:31.31350497317117,((5[&rate=0.0014795333490762205]:17.329527355420822,37[&rate=0.007077274659443351]:17.329527355420822)[&rate=0.0025357889577984852]:3.7556654096766877,42[&rate=0.0016005345899484926]:21.08519276509751)[&rate=0.0018954504195463403]:10.22831220807366)[&rate=0.0011238382763560136]:26.830299921654024,31[&rate=0.0015409792118553645]:58.143804894825195)[&rate=0.0020489601752522275]:18.24548613993072,36[&rate=8.673523865057864E-4]:76.38929103475591)[&rate=0.0022548118090024174]:100.16088885947802,23[&rate=0.0019434365991271307]:176.55017989423393)[&rate=0.003815372606220082]:93.17848450041444,((26[&rate=0.0048183279187429704]:1.7022071416468334,30[&rate=0.005187240336693468]:1.7022071416468334)[&rate=0.0019464384634772687]:106.79422234201938,27[&rate=0.0011456418948511719]:108.49642948366622)[&rate=0.0019013806302010917]:161.23223491098216)[&rate=0.009568382102152665]:69.98753031130218)[&rate=0.003035285174901354]:85.01581429299438,(((24[&rate=0.0016807424802330617]:26.139385505354493,25[&rate=0.0010019604331864178]:26.139385505354493)[&rate=0.0036047691509339106]:143.37777398430995,41[&rate=0.006032801110082346]:169.51715948966444)[&rate=0.005178097977376371]:66.34137355959535,38[&rate=0.0019878906076056806]:235.8585330492598)[&rate=0.003519012697293109]:188.87347594968514)[&rate=0.001997595343272965]:38.56482825484727,(((3[&rate=0.0020874028918703735]:12.257670839033862,28[&rate=0.0034866152739237454]:12.257670839033862)[&rate=8.496033910289011E-4]:44.84344610912321,(6[&rate=0.002824415118060245]:53.83134928664575,(20[&rate=0.001902736392684239]:24.980154569611386,((29[&rate=0.0022236721385509297]:8.089096529446499,39[&rate=0.0018214489364920124]:8.089096529446499)[&rate=0.002080983985712303]:10.241040947673765,40[&rate=0.0018195541705301836]:18.330137477120264)[&rate=0.0035631864385870025]:6.650017092491122)[&rate=0.0011145552048344972]:28.85119471703436)[&rate=0.0028747304582473665]:3.269767661511324)[&rate=0.0017115221536693856]:312.6190034188581,((((7[&rate=0.0012226532576456452]:40.29084588598613,19[&rate=3.160957851686028E-4]:40.29084588598613)[&rate=0.00855140583989745]:64.32433386357698,((9[&rate=0.0014681025606294847]:18.28409367507097,15[&rate=0.0018083274903799263]:18.28409367507097)[&rate=0.002489787464100798]:37.17940305270199,(11[&rate=0.0029762240329666277]:21.802884575798057,17[&rate=0.001352413134860426]:21.802884575798057)[&rate=0.003890753592396916]:33.6606121519749)[&rate=0.005248438342039237]:49.15168302179015)[&rate=0.0014028133227111312]:83.72697489926878,((8[&rate=0.0011775758746831193]:20.838834308424104,18[&rate=0.0015437734158080475]:20.838834308424104)[&rate=0.002410347235165626]:155.8669839799753,(10[&rate=0.001535905230383912]:48.931334377831284,16[&rate=0.0030139258243823365]:48.931334377831284)[&rate=0.0028808215574319864]:127.77448391056811)[&rate=0.0033681514403912237]:11.636336360432495)[&rate=0.0013375864453117263]:49.518226653298626,(12[&rate=0.001776189923437404]:47.51289933490715,14[&rate=0.002098160275095612]:47.51289933490715)[&rate=0.004678387624577366]:190.34748196722336)[&rate=0.0057939243502636364]:131.85973906488465)[&rate=0.003892943646997721]:93.57671688677704)[&rate=1.0]:0.0;
tree STATE_17730000 = ((((((1[&rate=0.0015734950661056147]:12.556292769457311,2[&rate=0.001467194738227048]:12.556292769457311)[&rate=0.0035573084417199097]:9.762140348789892,(21[&rate=0.0013384860522315408]:1.6162439741865224,22[&rate=0.0012601688614672312]:1.6162439741865224)[&rate=7.813435962488435E-4]:20.702189144060682)[&rate=0.0035230102964384975]:110.39875056819254,((32[&rate=0.002545360546250563]:20.596920506818403,34[&rate=0.00118891396872001]:20.596920506818403)[&rate=0.0032062158086584463]:40.638797782874164,(33[&rate=0.00633884167717995]:47.45072712411002,35[&rate=0.0012986731611454817]:47.45072712411002)[&rate=0.0021596614471759644]:13.784991165582547)[&rate=0.006223045673279014]:71.48146539674718)[&rate=0.0049459137569853335]:51.07139882332828,13[&rate=0.0033233075744643764]:183.78858250976802)[&rate=0.0072633629650265714]:136.09204083574272,(((((4[&rate=0.0035984440942389787]:34.35778234135934,((5[&rate=8.428549338057705E-4]:12.25634367485048,37[&rate=0.006174508295874982]:12.25634367485048)[&rate=0.003440625746286055]:11.140465676975154,42[&rate=0.0013991448913406612]:23.396809351825635)[&rate=0.0041711397158988766]:10.960972989533705)[&rate=0.0010117247024756595]:54.857892732981455,31[&rate=0.001431332194518185]:89.2156750743408)[&rate=0.0031570166325332162]:9.512326949548367,36[&rate=8.932905449165646E-4]:98.72800202388916)[&rate=0.0025517274398971436]:87.40676647075819,23[&rate=0.0021064333156357285]:186.13476849464735)[&rate=0.0027862682730390173]:81.04820465428105,((26[&rate=0.00407794394470995]:6.968469935009817,30[&rate=0.003308642145990735]:6.968469935009817)[&rate=0.0021323724017915766]:124.35515626574319,27[&rate=0.0015558783005332041]:131.323626200753)[&rate=0.0020608500981820657]:135.85934694817539)[&rate=0.014795688262976338]:52.697650196582345)[&rate=0.003471740706461699]:154.99430256311615,((((3[&rate=0.0015091957057233177]:26.832213931658814,28[&rate=0.002520828547222451]:26.832213931658814)[&rate=0.0010439132738024354]:27.701690050467263,(6[&rate=0.0030612998159367747]:49.02036774848119,((20[&rate=0.0014093992383508436]:15.255798932059147,(29[&rate=0.005063482075279706]:3.643979456854369,39[&rate=0.0041475871739796765]:3.643979456854369)[&rate=0.0015127589967687935]:11.611819475204777)[&rate=0.002126826060497455]:4.276986500281296,40[&rate=0.0025141488225859233]:19.532785432340443)[&rate=0.0012080333450980223]:29.48758231614075)[&rate=0.006578916422832888]:5.513536233644885)[&rate=0.002501004215482391]:234.70422235513152,((((7[&rate=0.0016800806667132912]:32.30806245039168,19[&rate=0.0021503058518639404]:32.30806245039168)[&rate=0.005122395397782231]:119.19563214465089,((8[&rate=0.001276339580976693]:19.72197971935234,18[&rate=0.0016732502395246616]:19.72197971935234)[&rate=0.0035046906156372334]:95.7313955103375,((9[&rate=6.996417011235762E-4]:17.304160074861578,15[&rate=0.0019599925584525882]:17.304160074861578)[&rate=0.002344000574132227]:50.06009770415138,(11[&rate=0.002016877742678748]:20.634361839205337,17[&rate=0.0014658405040347776]:20.634361839205337)[&rate=0.0036156053597275885]:46.72989593980762)[&rate=0.0044469572256744675]:48.08911745067688)[&rate=0.001836964103302887]:36.05031936535272)[&rate=0.011397298796821482]:7.4836062633453935,(10[&rate=0.0016647221469584562]:51.41803646190834,16[&rate=0.0032667048512656375]:51.41803646190834)[&rate=0.003571861863496046]:107.56926439647961)[&rate=8.026731954458703E-4]:42.08978866682946,(12[&rate=0.0016681927625293907]:50.55230231164737,14[&rate=0.0019705864442507537]:50.55230231164737)[&rate=0.008347208078296326]:150.52478721357005)[&rate=0.005667443199369647]:88.16103681204018)[&rate=0.002968382076742156]:172.90182719747753,(((24[&rate=0.0015585430559360697]:40.63943435506871,25[&rate=9.291122785469235E-4]:40.63943435506871)[&rate=0.0038715433823115963]:196.41393587987693,41[&rate=0.003683760262954028]:237.05337023494565)[&rate=0.0035398000967847582]:133.2853064384554,38[&rate=0.0021546156979373406]:370.33867667340104)[&rate=0.0033392193206666235]:91.80127686133409)[&rate=0.006567691565021248]:12.734972373891765)[&rate=1.0]:0.0;
tree STATE_17731000 = ((((((1[&rate=0.0013412330109538032]:11.601589003322328,2[&rate=0.001250623569655195]:11.601589003322328)[&rate=0.0030322176503470074]:9.310453776112023,(21[&rate=4.5224872959599054E-4]:2.195073584770434,22[&rate=6.06175894483514E-4]:2.195073584770434)[&rate=7.540433227181015E-4]:18.716969194663918)[&rate=0.003284629954386888]:126.33464711156677,((32[&rate=0.0028389241470530343]:18.619604293490532,34[&rate=0.0013260347653065402]:18.619604293490532)[&rate=0.0010838238999614524]:65.87773926870432,(33[&rate=0.003672798029328573]:56.64076577356831,35[&rate=0.0011253053747074364]:56.64076577356831)[&rate=0.0022472653387310216]:27.856577788626545)[&rate=0.00391114024905935]:62.74934632880627)[&rate=0.0036211943682476185]:57.31820600414059,13[&rate=0.002799453776255637]:204.56489589514172)[&rate=0.006361663535457721]:161.15798897064366,(((((4[&rate=0.0029376547680138696]:36.62090993464804,((5[&rate=0.0013709833050894753]:12.789310623882363,37[&rate=0.005263095214738842]:12.789310623882363)[&rate=0.003479271428422617]:7.313682243706923,42[&rate=0.002579865192408503]:20.102992867589286)[&rate=0.001972975253475303]:16.517917067058754)[&rate=8.868954860261711E-4]:55.11492936210584,31[&rate=0.00122005466066068]:91.73583929675388)[&rate=0.0029735488690648365]:4.817238087841233,36[&rate=0.0010250599850146441]:96.55307738459511)[&rate=0.0022783423014712317]:86.77899423846152,23[&rate=0.0018345542483439805]:183.33207162305663)[&rate=0.002919199959492489]:101.02872573990001,((26[&rate=0.003646947878914482]:7.113585992136605,30[&rate=0.0018255414119676067]:7.113585992136605)[&rate=0.0019309291060168338]:145.21267238547594,27[&rate=0.0014042869988700399]:152.32625837761253)[&rate=0.0019299723931282926]:132.0345389853441)[&rate=0.007972202721363598]:81.36208750282873)[&rate=0.0030616150934019704]:142.01670681988656,((((3[&rate=9.060448170916538E-4]:38.890398377011756,28[&rate=0.0015133780405854863]:38.890398377011756)[&rate=0.0020371998730424456]:10.449048773064114,(6[&rate=0.004685559110764666]:43.871922237824094,(20[&rate=0.0023118802490662985]:17.08100305620991,((29[&rate=0.0012244012546648528]:7.1098727275845475,39[&rate=6.137776047625886E-4]:7.1098727275845475)[&rate=0.0017898257136611492]:3.6526839011735506,40[&rate=0.0021430377939784025]:10.762556628758098)[&rate=0.0048276643174255856]:6.318446427451811)[&rate=0.0017323763697421207]:26.790919181614186)[&rate=0.003403252845508287]:5.4675249122517755)[&rate=0.002165197422320053]:294.3734934101002,(((7[&rate=0.0014320856161552727]:39.3795235353872,19[&rate=0.001009387402714565]:39.3795235353872)[&rate=0.003964477276769699]:136.6105336676641,(12[&rate=0.002489346774623867]:51.60503710975444,14[&rate=0.0016797101223257251]:51.60503710975444)[&rate=0.01081293535417908]:124.38502009329684)[&rate=0.001832884403147787]:24.904699827382274,(((8[&rate=0.0010879403539724752]:20.132683354769956,18[&rate=8.676138921218403E-4]:20.132683354769956)[&rate=0.002910772893992063]:96.94221935683328,((9[&rate=9.670215139108071E-4]:22.271553953774763,15[&rate=0.00411835674135109]:22.271553953774763)[&rate=0.003824396315637295]:46.4955419764154,(11[&rate=0.0017191684078386288]:21.06406552729748,17[&rate=0.0012494692326366931]:21.06406552729748)[&rate=0.0030819094177716648]:47.703030402892686)[&rate=0.0035756113000982625]:48.30780678141306)[&rate=0.0016010318592092746]:81.876133798233,(10[&rate=0.0014189941523570708]:52.48879988431565,16[&rate=0.0014471954288986812]:52.48879988431565)[&rate=0.0011160752654717863]:146.46223662552057)[&rate=0.0017870830804365676]:1.9437205205973385)[&rate=0.004975401173580635]:142.81818352974253)[&rate=0.0025934699908462438]:151.29905389049338,(((24[&rate=0.003201166631344861]:26.213659130081545,25[&rate=0.001115340492593271]:26.213659130081545)[&rate=0.0022841226374079823]:265.67069368883114,41[&rate=0.003077314621818302]:291.8843528189127)[&rate=0.0013517374506015318]:130.55299977961863,38[&rate=0.0017851142308295367]:422.43735259853133)[&rate=0.0035784122303849876]:72.57464185213814)[&rate=0.0030176734391883374]:12.727597235002463)[&rate=1.0]:0.0;
tree STATE_17732000 = (((((((1[&rate=0.001474241405414798]:14.057786782207872,2[&rate=0.00272666600900281]:14.057786782207872)[&rate=0.005301332817605525]:8.108908533674876,(21[&rate=0.0010696477471231671]:1.7408914627167527,22[&rate=0.002952831677371832]:1.7408914627167527)[&rate=0.0016265287420546657]:20.425803853165995)[&rate=0.0033879442712959657]:119.39526536167773,((32[&rate=0.0033653038419262423]:16.71480634443114,34[&rate=0.0015719017690156792]:16.71480634443114)[&rate=0.001184383023168111]:57.468939481059806,(33[&rate=0.0039031827642783514]:60.12757702288292,35[&rate=0.0011958927520617977]:60.12757702288292)[&rate=0.004142438444404219]:14.056168802608028)[&rate=0.0034037390886625524]:67.37821485206953)[&rate=0.002228171977569116]:97.81158282585085,13[&rate=0.0031803487657790937]:239.37354350341133)[&rate=0.006561507544061018]:137.30029537968431,(((((4[&rate=0.0032289783046368335]:36.066770301945404,((5[&rate=0.001499222612015062]:11.111089095984083,37[&rate=0.005785029762064044]:11.111089095984083)[&rate=0.0019925853558589554]:4.4687267332864185,42[&rate=0.0027375675895866956]:15.579815829270501)[&rate=0.00216863273330251]:20.486954472674903)[&rate=9.748477983324757E-4]:28.5629937453403,31[&rate=0.0013410459502046519]:64.6297640472857)[&rate=0.002729859395647797]:12.698211940748337,36[&rate=0.0010728394214566464]:77.32797598803404)[&rate=0.003670079960657744]:97.3588511827462,23[&rate=0.0018683885083152795]:174.68682717078025)[&rate=0.003617840243021951]:127.70510189791344,((26[&rate=0.004839209024218561]:6.8712332051909994,30[&rate=0.0027482762630958012]:6.8712332051909994)[&rate=0.0020220118789822782]:90.2307440092512,27[&rate=0.0012597209050515899]:97.1019772144422)[&rate=6.948725181055969E-4]:205.28995185425148)[&rate=0.009731287579826234]:74.28190981440196)[&rate=0.003367137338303278]:87.12942750314875,(((3[&rate=9.958961445274434E-4]:22.07544311491199,28[&rate=0.0016634578416021904]:22.07544311491199)[&rate=0.002239226428015126]:27.076523484666716,(6[&rate=0.005150220128556665]:34.73576927635594,((20[&rate=0.0018115375576872237]:16.423731508635036,(29[&rate=0.002949193564172934]:4.195987867911602,39[&rate=0.0012091850374551154]:4.195987867911602)[&rate=0.0011828487825434068]:12.227743640723435)[&rate=0.0015938832962151394]:5.031350492047338,40[&rate=0.0016081405278032333]:21.455082000682374)[&rate=0.0025823695019119423]:13.280687275673564)[&rate=0.003740749158688671]:14.416197323222768)[&rate=0.0022273311628382385]:282.407811245327,(((7[&rate=0.0014135503483389275]:42.377699945338954,19[&rate=0.0014603865389774058]:42.377699945338954)[&rate=0.004000184055534029]:158.89754747774495,(10[&rate=0.0017368887438899971]:46.309470806707665,16[&rate=9.519022855322807E-4]:46.309470806707665)[&rate=0.0018192560133611024]:154.96577661637622)[&rate=0.001795456129135896]:19.865951047550084,(((8[&rate=0.0011958300335113206]:19.44525280406531,18[&rate=0.0012269927539555058]:19.44525280406531)[&rate=0.0031781704291425476]:127.4654369447182,((9[&rate=0.002306870391923306]:21.48170110850075,15[&rate=0.0014258987732549844]:21.48170110850075)[&rate=0.005315175975040241]:56.11739733309954,(11[&rate=0.0018896561813085636]:22.261721332937654,17[&rate=0.001373377528570032]:22.261721332937654)[&rate=0.0027063966897107592]:55.337377108662636)[&rate=0.0031424992365908]:69.31159130718322)[&rate=0.002079340674749789]:60.30826193920643,(12[&rate=0.002776416275341771]:50.12849887687719,14[&rate=0.0032821166381077553]:50.12849887687719)[&rate=0.006648309264891746]:157.09045281111275)[&rate=0.0020196485774056807]:13.922246782644038)[&rate=0.005233259384051569]:110.41857937427176)[&rate=0.003542609102346685]:132.24348854133865)[&rate=0.0014366716081816743]:1.025188261817675,(((24[&rate=0.002645458446707824]:17.81423942903958,25[&rate=0.0012730617385672807]:17.81423942903958)[&rate=0.0025252312807446382]:252.8392752218157,41[&rate=0.003382488050871453]:270.6535146508553)[&rate=0.0016357908056732293]:52.551293953965455,38[&rate=0.0019059611681050833]:323.20480860482076)[&rate=0.003978368898274178]:141.6236460432413)[&rate=1.0]:0.0;
tree STATE_17733000 = ((((((1[&rate=0.002335599670793725]:12.826446494826367,2[&rate=0.0015483213575840935]:12.826446494826367)[&rate=0.0029855513572986116]:3.972863764591885,(21[&rate=0.0038130589673059374]:2.386365233207822,22[&rate=8.453214183329849E-4]:2.386365233207822)[&rate=0.0018964393611762692]:14.41294502621043)[&rate=0.0039501489910876144]:113.85711848084266,((32[&rate=0.003923751547074481]:15.24664497737772,34[&rate=0.0018327474390928775]:15.24664497737772)[&rate=0.001380922774815047]:42.0184084932016,(33[&rate=0.006620226354495776]:30.88341035869882,35[&rate=0.0015346597231889465]:30.88341035869882)[&rate=0.004183297062715716]:26.381643111880496)[&rate=0.003968564843555635]:73.39137526968159)[&rate=0.0025979209172354383]:63.29099760213032,13[&rate=0.003708104520758134]:193.94742634239122)[&rate=0.006023123526423349]:193.08188311874807,(((((4[&rate=0.0037648037780289505]:33.10663436903465,((5[&rate=0.0017480077043921013]:14.679757482149457,37[&rate=0.006446048981492027]:14.679757482149457)[&rate=0.0023232404085879164]:2.5066515177802646,42[&rate=0.001436597349869249]:17.18640899992972)[&rate=0.0025285015683963337]:15.92022536910493)[&rate=0.0011366167027238026]:28.763597433886474,31[&rate=0.0015635827755458292]:61.870231802921126)[&rate=0.0031828597147946424]:18.61600167366298,36[&rate=0.0012508693233763348]:80.4862334765841)[&rate=0.00448139662442543]:63.862446884893345,23[&rate=0.0021787927569403686]:144.34868036147745)[&rate=0.004275387138320462]:147.15349328167983,((26[&rate=0.002453924421534242]:10.007348030242017,30[&rate=0.002972015569146235]:10.007348030242017)[&rate=0.0024590937786633156]:120.59266163262367,27[&rate=0.0014687624304534218]:130.6000096628657)[&rate=8.101815604099851E-4]:160.9021639802916)[&rate=0.010438845243488822]:95.52713581798201)[&rate=0.005214417858653801]:57.91627918434881,((((3[&rate=0.0031543735663292875]:12.608575384041714,28[&rate=0.0019394965763193635]:12.608575384041714)[&rate=0.002925681122781277]:26.74978526328008,(6[&rate=0.006004861715026298]:29.252008925926475,((20[&rate=0.0028178484010287384]:15.133969511983791,(29[&rate=0.00343859079407896]:4.8361336681005165,39[&rate=0.0024322957820785275]:4.8361336681005165)[&rate=0.0031673023042656187]:10.297835843883274)[&rate=0.0011292211903669305]:0.46511081322815784,40[&rate=0.0018820991820807176]:15.599080325211949)[&rate=0.002174881048166046]:13.652928600714526)[&rate=0.005913162983848744]:10.10635172139532)[&rate=0.0027190434530865726]:222.40262457423958,((((7[&rate=0.0019917674984600117]:35.24366877905987,19[&rate=0.002057762178125063]:35.24366877905987)[&rate=0.00413833314312219]:131.88453252419697,((8[&rate=0.001175551680455833]:22.68800546869198,18[&rate=0.0012061859573673484]:22.68800546869198)[&rate=0.003659390383015816]:95.0892130992342,((9[&rate=0.0026896787613769407]:21.132284335736035,15[&rate=0.0016625163078970858]:21.132284335736035)[&rate=0.004555070474998465]:54.822733953978414,(11[&rate=0.0022032308862249823]:21.899616917414228,17[&rate=0.002765693495084746]:21.899616917414228)[&rate=0.002529438423201776]:54.05540137230022)[&rate=0.005636606675511233]:41.82220027821174)[&rate=0.0023625077684440265]:49.35098273533066)[&rate=0.004944495619755122]:0.8255109162736574,(10[&rate=0.0020251128029542148]:48.075750422873995,16[&rate=0.0014519656927422819]:48.075750422873995)[&rate=0.004653331573612609]:119.8779617966565)[&rate=0.005014930271333766]:36.88511686350208,(12[&rate=0.002336869317588144]:52.423665812518635,14[&rate=0.0027625099796707727]:52.423665812518635)[&rate=0.008337033213431546]:152.41516327051394)[&rate=0.007003236025187848]:56.922156138528806)[&rate=0.003761166911188134]:177.97256989760695,(((24[&rate=0.003084453042152953]:17.524476806465444,25[&rate=0.0032101113467774504]:17.524476806465444)[&rate=0.0028241502490134883]:241.4085963656463,41[&rate=0.003792932789050147]:258.93307317211173)[&rate=0.006051787630286071]:119.5881581787317,38[&rate=0.002222241566828867]:378.52123135084344)[&rate=0.0023761810961880495]:61.21232376832489)[&rate=0.002238647821530367]:5.212033526319772)[&rate=1.0]:0.0;
tree STATE_17734000 = (((((((1[&rate=0.003489003933604798]:8.012071336821867,2[&rate=0.005323462369099325]:8.012071336821867)[&rate=0.0019160418440544232]:8.233713216241467,(21[&rate=0.0013900379563571426]:10.14079876573787,22[&rate=8.242011055873081E-4]:10.14079876573787)[&rate=0.001849056919962084]:6.1049857873254645)[&rate=0.0034782359896944866]:102.02874451757215,((32[&rate=0.003825716813760883]:23.90599507048032,34[&rate=0.0017869563373202355]:23.90599507048032)[&rate=0.0021648935501402643]:30.501183147669227,(33[&rate=0.009078851877842358]:22.642268909056714,35[&rate=0.0024126641681921058]:22.642268909056714)[&rate=0.0013262312216529243]:31.764909309092833)[&rate=0.0034735654279463]:63.867350852485934)[&rate=0.0015152330879510568]:79.30556619078635,13[&rate=0.0037071505384635903]:197.58009526142183)[&rate=0.009549232059130235]:124.22846524311848,(((((4[&rate=0.004582837153480934]:26.08084170363065,((5[&rate=0.0017043338205912876]:6.823511500744287,37[&rate=0.006284994774760175]:6.823511500744287)[&rate=0.002265194364859917]:9.690651227781535,42[&rate=0.0014007040379753143]:16.51416272852582)[&rate=0.007582982410479589]:9.566678975104828)[&rate=0.0012559266261611267]:30.929675758604215,31[&rate=0.0017880159717822794]:57.010517462234866)[&rate=0.0037089795808482014]:4.311169125759591,36[&rate=0.0013368816928829362]:61.321686587994456)[&rate=0.005654722972948199]:37.06329194404925,23[&rate=0.002651826875401546]:98.3849785320437)[&rate=0.003486842745304695]:129.26365421680103,((26[&rate=0.0021952923562179]:2.6407953908286155,30[&rate=0.0028977599109503566]:2.6407953908286155)[&rate=0.002675943325493667]:94.85144223600749,27[&rate=0.0015815743298956473]:97.4922376268361)[&rate=0.0014320895237583137]:130.15639512200863)[&rate=0.011316340167783854]:94.15992775569558)[&rate=0.003666158854880783]:115.54053748287299,(((3[&rate=0.0011342337547503442]:16.41742907162848,28[&rate=0.002177252318248602]:16.41742907162848)[&rate=0.0017095917156991515]:17.45981121772073,(6[&rate=0.007840679224308929]:28.288175372465783,((20[&rate=0.002760002124993033]:10.280548939229588,(29[&rate=0.009926424291537788]:2.699444315753193,39[&rate=0.004293623542942293]:2.699444315753193)[&rate=0.0036965077245898147]:7.581104623476395)[&rate=0.0011872101033019512]:4.817563595438642,40[&rate=0.0013649994551767632]:15.09811253466823)[&rate=0.004616800034292752]:13.190062837797553)[&rate=0.004454646726192965]:5.5890649168834265)[&rate=0.0027586989955058782]:248.2727023724602,((((7[&rate=0.0017404585784790015]:38.02915001676306,19[&rate=0.0017981264571073153]:38.02915001676306)[&rate=0.007510271608057724]:77.64045085847872,(8[&rate=0.0011461805813668081]:21.940451309687074,18[&rate=0.0011760494624240639]:21.940451309687074)[&rate=0.003603467404011056]:93.72914956555469)[&rate=0.00376236618417776]:15.160876801693888,(((9[&rate=8.551632841898426E-4]:20.435990116913963,15[&rate=0.0016209784222998903]:20.435990116913963)[&rate=0.004062620825606294]:51.61717807679974,(11[&rate=0.0036962308921593473]:21.17803961835114,17[&rate=0.002696592783440569]:21.17803961835114)[&rate=0.003979815061168478]:50.87512857536257)[&rate=0.004777609687177633]:46.34210755875242,(10[&rate=0.001974515462326062]:46.49168754764703,16[&rate=0.0014156884035814497]:46.49168754764703)[&rate=0.006715840130756609]:71.90358820481909)[&rate=0.003174040423488286]:12.435201924469538)[&rate=0.004253464606429731]:45.959891785527304,(12[&rate=0.0019173182368640452]:50.696342118837826,14[&rate=0.0026934888079976835]:50.696342118837826)[&rate=0.009794030077727877]:126.09402734362513)[&rate=0.004851220206233305]:105.35957319934644)[&rate=0.0016567462346816126]:155.1991553256039)[&rate=0.001802570795756041]:44.233003324709955,(((24[&rate=0.0038701822476170855]:7.833199849030265,25[&rate=0.0022510927930878455]:7.833199849030265)[&rate=0.0029654412910826012]:246.95156105319984,41[&rate=0.0038617125349032877]:254.78476090223012)[&rate=0.002141354819903882]:165.37533256976815,38[&rate=0.002196175690349344]:420.16009347199827)[&rate=0.0027803702489873207]:61.42200784012499)[&rate=1.0]:0.0;
tree STATE_17735000 = (((((((1[&rate=0.004052950042402767]:4.819183442384788,2[&rate=0.0026605127747288413]:4.819183442384788)[&rate=0.0033383612929697025]:3.5217211165333984,(21[&rate=0.0013764430491986941]:1.4082803975895233,22[&rate=0.0015982707151034994]:1.4082803975895233)[&rate=0.0024722943522705876]:6.932624161328663)[&rate=0.0033279996432961593]:136.9042332435432,((32[&rate=0.0043946394920050345]:16.075669285763443,34[&rate=0.004938188558099809]:16.075669285763443)[&rate=0.0015956698761338676]:61.41689533783001,(33[&rate=0.012228266932059875]:20.242381536223377,35[&rate=0.0014523743175830237]:20.242381536223377)[&rate=0.00222908342009619]:57.250183087370075)[&rate=0.004499813585828243]:67.75257317886793)[&rate=0.004699876687824378]:13.364545168149789,13[&rate=0.0035489895816214387]:158.60968297061117)[&rate=0.008433513141200744]:148.72769772215645,(((((4[&rate=0.003690941277455322]:26.384840001706447,((5[&rate=0.003018466043936453]:9.55074150210739,37[&rate=0.006223526006901403]:9.55074150210739)[&rate=0.002426705297574827]:10.067953614133001,42[&rate=0.002169804938694775]:19.618695116240392)[&rate=0.0044120048104117045]:6.766144885466055)[&rate=0.002010306575621684]:13.19932673884136,31[&rate=0.0022363663154626816]:39.58416674054781)[&rate=0.002136430077604275]:29.304574459330006,36[&rate=0.0013096638612643415]:68.88874119987781)[&rate=0.0031938044443658416]:41.43585246902134,23[&rate=0.0037640164861870162]:110.32459366889915)[&rate=0.004355935817245336]:101.8767104692212,((26[&rate=0.003332955402885377]:3.039830605079324,30[&rate=0.0019672691236607585]:3.039830605079324)[&rate=0.002164378999590912]:112.91471336479995,27[&rate=0.0014129151666689983]:115.95454396987927)[&rate=0.0023644968081798644]:96.24676016824108)[&rate=0.006289182942178037]:95.13607655464727)[&rate=0.004137956983211903]:138.3243973661779,(((24[&rate=0.0024869414381174324]:47.92157853441594,25[&rate=5.93022460826613E-4]:47.92157853441594)[&rate=0.0031813454040113464]:181.22712488080433,41[&rate=0.003985276137752155]:229.14870341522027)[&rate=0.0017758294042772907]:94.7192535479399,38[&rate=0.002156046669417782]:323.86795696316017)[&rate=0.005467820517913559]:121.79382109578535)[&rate=0.006410533449409841]:41.53578483800197,(((3[&rate=0.0010333371464269206]:16.677017557379557,28[&rate=0.0033800576480318856]:16.677017557379557)[&rate=0.0010190928814403969]:11.334303752397489,(6[&rate=0.0067331756683809705]:21.117886112109712,(20[&rate=0.003580279313826061]:9.300348991733156,((29[&rate=0.003959161096849447]:1.3603590730193158,39[&rate=0.002357945991606642]:1.3603590730193158)[&rate=0.005961437358050705]:5.118347088831495,40[&rate=0.0014805362949272813]:6.478706161850811)[&rate=0.010793655480847096]:2.821642829882345)[&rate=0.0024769277911591337]:11.817537120376556)[&rate=0.0028087278832217614]:6.893435197667333)[&rate=0.0022561118920682195]:264.47871776154426,((((7[&rate=0.0015134361937944336]:39.76414224488509,19[&rate=4.454627837807713E-4]:39.76414224488509)[&rate=0.006904656296448512]:76.10124045399952,((9[&rate=0.0011922943400668655]:19.801239872586873,15[&rate=0.002260016810835893]:19.801239872586873)[&rate=0.003438200363671192]:56.33742576760781,(11[&rate=0.0019180188341994964]:21.236041562552458,17[&rate=0.002670219454304226]:21.236041562552458)[&rate=0.0040587747234532645]:54.90262407764223)[&rate=0.006033539291135725]:39.72671705868993)[&rate=0.0017819005300696363]:9.669810035737854,((8[&rate=0.0011349706582713737]:24.01780659720912,18[&rate=0.001164547414453159]:24.01780659720912)[&rate=0.0032896367894843263]:67.98086133962276,(10[&rate=0.0019552042239023345]:49.40903160896713,16[&rate=0.001596985809132936]:49.40903160896713)[&rate=0.008442908491228453]:42.589636327864746)[&rate=0.0016557438035047648]:33.53652479779059)[&rate=0.0024511638102396776]:67.96698717103139,(12[&rate=0.0018985664011287988]:54.20114366818318,14[&rate=0.0022295528768810514]:54.20114366818318)[&rate=0.008199138149764742]:139.30103623747067)[&rate=0.006044830182510256]:98.98785916566743)[&rate=0.0015841143101261918]:194.7075238256262)[&rate=1.0]:0.0;
tree STATE_17736000 = (((((((1[&rate=0.00291051099722031]:9.640082467276008,2[&rate=0.0029517636941209686]:9.640082467276008)[&rate=0.006083915581719906]:2.652246145749441,(21[&rate=0.0013238034418840648]:4.383695388708445,22[&rate=0.0015371477046930808]:4.383695388708445)[&rate=0.0024108466780968967]:7.908633224317003)[&rate=0.0032007262377830715]:120.32620190582547,((32[&rate=0.00884434669189335]:4.413366820823041,34[&rate=0.004749336351904066]:4.413366820823041)[&rate=0.0012427690265605993]:53.194061503035805,(33[&rate=0.006661380858096225]:38.22729232625593,35[&rate=9.548942077769312E-4]:38.22729232625593)[&rate=0.0023405131948694103]:19.38013599760292)[&rate=0.004904199133025631]:75.01110219499208)[&rate=0.0024445727278580086]:68.19463247938899,13[&rate=0.0034169134704568017]:200.8131629982399)[&rate=0.005354133863147963]:141.20845719287516,(((((4[&rate=0.0029516482934504717]:32.35757110527656,((5[&rate=0.003236322884814208]:10.315168118244024,37[&rate=0.004061987402567241]:10.315168118244024)[&rate=0.0023339002854044833]:4.060655366893327,42[&rate=0.0020868246221544514]:14.375823485137351)[&rate=0.00237024634906543]:17.98174762013921)[&rate=0.003653168654900948]:5.650625212071766,31[&rate=0.0040274846837463915]:38.00819631734833)[&rate=0.0016750179297667625]:16.642410089561828,36[&rate=0.0011217003744583337]:54.65060640691016)[&rate=0.0036105935394620775]:57.16076980280607,23[&rate=0.0036200683948555065]:111.81137620971623)[&rate=0.0016252164764898056]:115.16580991468749,((26[&rate=0.001982548872977]:4.397729450638521,30[&rate=0.0026957527907380497]:4.397729450638521)[&rate=0.0021543950836628825]:108.84549669190382,27[&rate=0.00138499957499324]:113.24322614254234)[&rate=0.003136456048577119]:113.73395998186137)[&rate=0.005213012177157429]:115.04443406671135)[&rate=0.0025529592233786797]:128.2689684026427,(((24[&rate=0.002302463773700379]:17.702629522087566,25[&rate=5.49032925390282E-4]:17.702629522087566)[&rate=0.0030868227994929904]:208.39221741654413,41[&rate=0.0038328663660193076]:226.0948469386317)[&rate=0.0036739696828686015]:132.42042834299684,38[&rate=0.0020735925133259355]:358.51527528162853)[&rate=0.004588254295448935]:111.77531331212924)[&rate=0.0034811825386248853]:7.269918308042463,(((3[&rate=0.0020986701518088775]:7.066262491913122,28[&rate=0.006864774117379035]:7.066262491913122)[&rate=7.416395127786219E-4]:33.12291684580467,(6[&rate=0.004044823071140576]:33.33406314985997,((20[&rate=0.0024139223037437573]:11.469280098233705,(29[&rate=0.007035038592383054]:3.3279746926245055,39[&rate=0.0022677705563501406]:3.3279746926245055)[&rate=0.005733452828112299]:8.141305405609199)[&rate=0.004315228097833837]:4.5251623264812135,40[&rate=0.001423915827247635]:15.994442424714919)[&rate=0.002443500490846185]:17.339620725145053)[&rate=0.005065651880381184]:6.855116187857817)[&rate=0.0021564380472526273]:264.378584020254,((((7[&rate=0.0014555575282125448]:36.039482409894546,19[&rate=4.28426854815056E-4]:36.039482409894546)[&rate=0.006770555961572793]:70.22211778411307,(10[&rate=0.0018804309286134086]:45.29579284321897,16[&rate=0.0015359119376576631]:45.29579284321897)[&rate=0.00740375271476522]:60.965807350788644)[&rate=0.003643030578134571]:11.942809463620108,((8[&rate=0.0018320210828826021]:21.490256982035778,18[&rate=0.0026076017531695924]:21.490256982035778)[&rate=0.0029840435048088185]:76.82863211734283,((9[&rate=0.001604577860890058]:28.120510267248964,15[&rate=0.0022672301957128117]:28.120510267248964)[&rate=0.0032999748768949514]:44.98927498824867,(11[&rate=0.00275985905391386]:19.001235130000378,17[&rate=0.002568101677909274]:19.001235130000378)[&rate=0.00301763531372207]:54.108550125497246)[&rate=0.004765164669928788]:25.209103843880982)[&rate=0.00171375492518522]:19.885520558249112)[&rate=0.002001991724485866]:70.67793994091905,(12[&rate=0.0025760263912596097]:56.43261427329479,14[&rate=0.002144287607101423]:56.43261427329479)[&rate=0.0074831562927555285]:132.449735325252)[&rate=0.005981064518405363]:115.68541375942502)[&rate=0.004231302373470045]:172.99274354382845)[&rate=1.0]:0.0;
tree STATE_17737000 = (((((((1[&rate=0.004400997963197087]:2.663861504550334,2[&rate=0.0013463601371336133]:2.663861504550334)[&rate=0.0014859918181532755]:5.584902689397053,(21[&rate=0.0021458107818788734]:6.358263448636251,22[&rate=0.0014611242986871421]:6.358263448636251)[&rate=0.0013851278153355824]:1.8905007453111367)[&rate=0.0029380427393991618]:131.66135411072028,((32[&rate=0.0065037488370112626]:18.62379210527967,34[&rate=0.0020575717531478026]:18.62379210527967)[&rate=0.0013689890199340107]:46.229035937637995,(33[&rate=0.006331925946731144]:41.581181007767135,35[&rate=0.002331591236511477]:41.581181007767135)[&rate=0.0013686448941132004]:23.27164703515053)[&rate=0.0027911806496270816]:75.05729026175)[&rate=0.00675097492987432]:22.376242210648087,13[&rate=0.003559249272970639]:162.28636051531575)[&rate=0.004138119037051933]:253.55574955381584,(((((4[&rate=0.0036166506109412814]:22.288646146338316,((5[&rate=0.004091720496475021]:10.286692776296782,37[&rate=0.008144792086128873]:10.286692776296782)[&rate=0.002253020008539033]:4.169826187354451,42[&rate=0.0038490505635763255]:14.456518963651233)[&rate=0.004779675511346715]:7.832127182687083)[&rate=0.002533966314056426]:17.621017758158906,31[&rate=0.0031775323309318104]:39.90966390449722)[&rate=0.001592175813812347]:38.72673378179452,36[&rate=0.0010662239341649514]:78.63639768629174)[&rate=0.00277676146306508]:94.1929060110598,23[&rate=0.002340925668352495]:172.82930369735155)[&rate=0.0017734438111902]:60.15006518251232,((26[&rate=0.0032175356415865865]:8.449913137102449,30[&rate=0.0025624277309777162]:8.449913137102449)[&rate=0.0036342400118251654]:87.19717071113408,27[&rate=0.001316501027627943]:95.64708384823653)[&rate=0.0030009725899647092]:137.33228503162735)[&rate=0.005129238267433035]:182.86274118926772)[&rate=0.004365988233954188]:51.14938860424968,(((24[&rate=0.010645720887498777]:7.56528212600971,25[&rate=0.0032734362285432384]:7.56528212600971)[&rate=0.002794883249703343]:263.41370530555395,41[&rate=0.0036433025689724483]:270.97898743156367)[&rate=0.006302967587959604]:59.23272230951909,38[&rate=0.002045250692092772]:330.21170974108276)[&rate=0.0040073179350338635]:136.77978893229852)[&rate=0.0027242448361082202]:9.396978836423727,(((3[&rate=0.0019948752775059224]:7.304901244231549,28[&rate=0.00774401944760698]:7.304901244231549)[&rate=7.049599135854407E-4]:34.24152962848517,(6[&rate=0.00524479633514764]:24.73807600271264,((20[&rate=0.0022945358618685313]:10.454169092146515,40[&rate=0.0011736070005159878]:10.454169092146515)[&rate=0.0010115535874800799]:5.497562845731984,(29[&rate=0.009059929225668393]:2.7412890662502685,39[&rate=0.002920501497013109]:2.7412890662502685)[&rate=0.004539893502522109]:13.210442871628231)[&rate=0.0063984032027368685]:8.78634406483414)[&rate=0.002527101284196668]:16.80835487000408)[&rate=0.0021227505836600457]:313.3562869548279,((((7[&rate=5.585922429907797E-4]:46.391679104316815,19[&rate=3.2663652673513266E-4]:46.391679104316815)[&rate=0.009108745987057043]:61.94410085292892,(10[&rate=0.0021669835408362824]:56.57806687630991,16[&rate=0.0012540136534947238]:56.57806687630991)[&rate=0.009143022734910342]:51.75771308093582)[&rate=4.7112273848706456E-4]:46.71024208414309,((8[&rate=0.0017414139916291393]:22.216016620750654,18[&rate=0.00151290939871464]:22.216016620750654)[&rate=0.005340451858399434]:92.63612550431651,((9[&rate=0.0015252195314062022]:17.592757116900074,15[&rate=0.0021550987714365473]:17.592757116900074)[&rate=0.0031367665341409177]:61.92820193076828,(11[&rate=0.00206885092824711]:21.252255550838314,17[&rate=0.0016696807990635174]:21.252255550838314)[&rate=0.0033412773835897907]:58.26870349683004)[&rate=0.005343731604410409]:35.331183077398805)[&rate=0.002716028688112118]:40.19387991632166)[&rate=0.0018865539006394814]:28.773238690029757,(12[&rate=0.003127524790698217]:44.34587694782404,14[&rate=0.0026033555688816357]:44.34587694782404)[&rate=0.006866937256934469]:139.47338378359456)[&rate=0.003342105052807613]:171.08345709612604)[&rate=0.0036359000618255274]:121.48575968226038)[&rate=1.0]:0.0;
tree STATE_17738000 = (((((((1[&rate=0.00275608508332973]:5.319546994335409,2[&rate=0.0024903945889092676]:5.319546994335409)[&rate=0.0028071038369669923]:3.441546667274845,(21[&rate=0.002268586619006446]:2.5520552673706476,22[&rate=0.0024437082826544803]:2.5520552673706476)[&rate=0.0015929006098102585]:6.209038394239606)[&rate=0.003393120956084293]:89.3497729785395,((32[&rate=0.0022457936981100856]:35.40446658210639,34[&rate=0.0012250489322064228]:35.40446658210639)[&rate=0.006314339605147372]:12.025625321949683,(33[&rate=0.006694216748559912]:38.71248112746029,35[&rate=0.002464996785742317]:38.71248112746029)[&rate=0.004183463007635631]:8.717610776595777)[&rate=0.004163925924855764]:50.68077473609368)[&rate=0.004069679935890229]:66.28145638023206,13[&rate=0.003762897149439992]:164.3923230203818)[&rate=0.004358610997340685]:187.3821140527126,(((((4[&rate=0.0023906055467281056]:33.83298829296689,((5[&rate=0.004325834526234391]:7.552693412788235,37[&rate=0.00861080878948839]:7.552693412788235)[&rate=0.0015541976689108096]:8.521533615571302,42[&rate=0.002303909581476728]:16.074227028359537)[&rate=0.0031586545071939694]:17.75876126460735)[&rate=0.006127310380636097]:8.786164797439362,31[&rate=0.002453401786491674]:42.61915309040625)[&rate=0.0018753793085196462]:19.180711595739197,36[&rate=0.0011272295629874208]:61.79986468614545)[&rate=0.0034318789574161804]:66.65021847529104,23[&rate=0.0026849283314714432]:128.45008316143648)[&rate=0.0017477142243708603]:109.11078079188758,((26[&rate=0.0027442804748085492]:11.095531450562708,30[&rate=0.0021855299128132077]:11.095531450562708)[&rate=0.004165464555154944]:87.22488453460045,27[&rate=0.0014903473266002683]:98.32041598516315)[&rate=0.0031360895440446755]:139.2404479681609)[&rate=0.0059824075093551365]:114.21357311977036)[&rate=0.0074244912465632595]:65.3204432597496,(((24[&rate=0.0029860583445443616]:18.521507993569333,25[&rate=0.0022709770788961947]:18.521507993569333)[&rate=0.0026458793939597744]:266.85273319602106,41[&rate=0.003969447341846199]:285.3742411895904)[&rate=0.009298350703551134]:57.93838468736408,38[&rate=0.002132191041569853]:343.3126258769545)[&rate=0.004940685568243238]:73.78225445588953)[&rate=0.0018040250882606786]:37.21282602075064,(((3[&rate=0.0024107829364028695]:30.558746787627022,28[&rate=0.0018207255718392008]:30.558746787627022)[&rate=0.0021296473989277317]:5.248031197063618,(6[&rate=0.005578432587777264]:27.94394453646295,(20[&rate=0.002573564515142649]:16.29708629427779,((29[&rate=0.0025703533181140707]:5.9458309841626145,39[&rate=0.0018879115566360967]:5.9458309841626145)[&rate=0.003258997248922624]:3.4375316767551753,40[&rate=0.002906020950890613]:9.38336266091779)[&rate=0.001787575397652584]:6.91372363336)[&rate=0.00245277367639597]:11.64685824218516)[&rate=0.004486032756472409]:7.86283344822769)[&rate=0.002259409704968342]:283.1953830570737,((((7[&rate=7.272743046971619E-4]:37.39090890537239,19[&rate=4.2527327554369685E-4]:37.39090890537239)[&rate=0.008265955440408545]:60.306407291858214,(10[&rate=0.0022909708096647526]:57.06863581784064,16[&rate=0.0013257639575650626]:57.06863581784064)[&rate=0.008646469212106048]:40.62868037938997)[&rate=0.0030666611776203174]:26.89661075141015,((8[&rate=0.001841051649531449]:21.451000054196406,18[&rate=0.0015994728177700336]:21.451000054196406)[&rate=0.0066624593361184455]:67.83040666880206,((9[&rate=0.0016124872934815495]:27.179344738584025,15[&rate=0.0022784060350546594]:27.179344738584025)[&rate=0.007250700946456059]:38.29492844166721,(11[&rate=0.002905287823472194]:20.527960817113602,17[&rate=0.0020279984879401592]:20.527960817113602)[&rate=0.003532453665911602]:44.94631236313763)[&rate=0.0055150429978246]:23.807133542747223)[&rate=0.003396580550614885]:35.3125202256423)[&rate=0.0019944959598337643]:83.38562551084829,(12[&rate=0.00330647089235728]:44.361145326452714,14[&rate=0.0027523105289412094]:44.361145326452714)[&rate=0.00725983954698841]:163.61840713303633)[&rate=0.0036865440305978337]:111.0226085822753)[&rate=0.0027873513871112445]:135.30554531183031)[&rate=1.0]:0.0;
tree STATE_17739000 = (((((((1[&rate=0.0027094556491318684]:2.3210211208747906,2[&rate=0.0024287453684826367]:2.3210211208747906)[&rate=0.0027596112307175947]:7.30747531844343,(21[&rate=0.0025652457662722404]:1.3693385562026246,22[&rate=0.002402363864351131]:1.3693385562026246)[&rate=0.0015659507690313427]:8.259157883115597)[&rate=0.003855146644390137]:81.96030028539039,(((32[&rate=0.0022077977414172393]:16.046094911434814,34[&rate=0.0028244645370863047]:16.046094911434814)[&rate=0.003919098462249173]:23.36892471313292,35[&rate=0.002423292193197646]:39.415019624567734)[&rate=0.004112684164771295]:1.415482618020775,33[&rate=0.00658095916399867]:40.83050224258851)[&rate=0.005295958641017256]:50.75829448212011)[&rate=0.002996412327354671]:51.40678076699429,13[&rate=0.0031536126931405823]:142.9955774917029)[&rate=0.004971623481568362]:198.2695333487657,(((((4[&rate=0.0024653940653064574]:37.5800587692174,((5[&rate=0.004252646939388128]:7.230419728392015,37[&rate=0.010566333952115817]:7.230419728392015)[&rate=0.002712731091894335]:15.057534680916344,42[&rate=0.0030959855418507204]:22.28795440930836)[&rate=0.0018730430906752306]:15.292104359909043)[&rate=0.00378429086056428]:7.492240364868508,31[&rate=0.0024118933665027245]:45.07229913408591)[&rate=0.0013525744749200508]:38.03084349925987,36[&rate=9.493531831886044E-4]:83.10314263334578)[&rate=0.003709785074047843]:78.15737878230601,23[&rate=0.0026395027784957463]:161.2605214156518)[&rate=0.004396142196470578]:42.39852071637972,((26[&rate=0.0031116540310042926]:9.559060127411138,30[&rate=0.00214855354228191]:9.559060127411138)[&rate=0.004516559642888739]:80.6899940359165,27[&rate=0.0016094092462607874]:90.24905416332764)[&rate=0.003495568375567724]:113.40998796870387)[&rate=0.005466746289297757]:137.60606870843708)[&rate=0.004606356119196125]:86.79561141494457,(((24[&rate=0.003604346744944595]:17.813263788059555,25[&rate=0.0022325550516134568]:17.813263788059555)[&rate=0.0026011144990578106]:269.89285423503253,41[&rate=0.003902289370291534]:287.7061180230921)[&rate=0.009141034503517114]:31.884832101814652,38[&rate=0.0020961170965122368]:319.5909501249067)[&rate=0.004962644675474128]:108.46977213050644)[&rate=0.002987497172616497]:25.716270581907793,(((3[&rate=0.0036883285765681975]:7.43590351150488,28[&rate=0.0048918768728605485]:7.43590351150488)[&rate=0.001617193912938834]:25.28065980968722,(6[&rate=0.007006821276392253]:29.791696849853857,(20[&rate=0.002904735266113862]:10.480792845160972,((29[&rate=0.004104384442799295]:3.4469801736723236,39[&rate=0.002074397667787651]:3.4469801736723236)[&rate=0.002650310543505177]:4.4212313619519685,40[&rate=0.00280892953593938]:7.868211535624292)[&rate=0.006876007578393118]:2.6125813095366794)[&rate=0.0010836876597438048]:19.310904004692887)[&rate=0.0042952931106914295]:2.924866471338241)[&rate=0.0038223482977299402]:284.5760534078353,((((7[&rate=0.0013824545099705259]:37.711517589233,19[&rate=4.180781957045374E-4]:37.711517589233)[&rate=0.008126106047651292]:42.56964478976906,(8[&rate=0.0018099034105797777]:20.90248621771379,18[&rate=0.0015724117836391968]:20.90248621771379)[&rate=0.006549739046353611]:59.37867616128827)[&rate=0.003297667435331368]:27.247907433124183,((9[&rate=0.001585206071068979]:26.943168533136383,15[&rate=0.004631444978560823]:26.943168533136383)[&rate=0.007128028361086278]:18.000772730544117,(11[&rate=0.001467348143609097]:19.047628003615426,17[&rate=0.001993687347613344]:19.047628003615426)[&rate=0.005454021693929876]:25.896313260065075)[&rate=0.0022474798548696023]:62.58512854844574)[&rate=0.0018629671684803574]:79.40034231692795,((10[&rate=0.0023772831001467203]:55.13802765923995,16[&rate=0.0018553867900309969]:55.13802765923995)[&rate=0.0026238413014409595]:131.48585350623344,(12[&rate=0.0032505296342898583]:45.061805709619684,14[&rate=0.002705744955375427]:45.061805709619684)[&rate=0.006392053409505477]:141.56207545585372)[&rate=0.0048121396291959705]:0.305530963580793)[&rate=0.004316353666332603]:130.3632045999732)[&rate=0.0024507673308358136]:136.4843761082936)[&rate=1.0]:0.0;
tree STATE_17740000 = ((((((1[&rate=0.0011162655161923057]:6.420540282779483,2[&rate=0.001956372710512431]:6.420540282779483)[&rate=0.003959939405960581]:3.017956823712166,(21[&rate=0.0028198512814034517]:4.574631410321948,22[&rate=0.0019351222101681577]:4.574631410321948)[&rate=0.004601746799993]:4.863865696169701)[&rate=0.003085332185138896]:106.19012739250793,((32[&rate=0.001778397730924163]:24.150541561339153,34[&rate=0.0022751274853095326]:24.150541561339153)[&rate=0.0026606480078598537]:29.445867110063958,(33[&rate=0.005496355363951509]:38.60039954778263,35[&rate=0.0026479661231484752]:38.60039954778263)[&rate=9.605053744399335E-4]:14.996009123620482)[&rate=0.0042659346256344426]:62.032215827596474)[&rate=0.0013942276158132225]:111.9021706472204,13[&rate=0.0025330715513727548]:227.53079514622)[&rate=0.00750213652371707]:114.25781740997058,(((((4[&rate=0.0026978909152996274]:33.0305235740201,((5[&rate=0.0012425945663874294]:9.964210236867638,37[&rate=0.008511261683301808]:9.964210236867638)[&rate=0.0014300586787287016]:9.075158925814177,42[&rate=0.0024938397023501384]:19.039369162681815)[&rate=0.0013057308707963033]:13.991154411338286)[&rate=0.0017785699129927856]:20.263763048653225,31[&rate=0.0016781331690175457]:53.294286622673326)[&rate=0.0015326658434489328]:15.99291419936759,36[&rate=9.806612965160976E-4]:69.28720082204092)[&rate=0.0027514630056085757]:90.87992378291676,23[&rate=0.0017474207333450123]:160.16712460495768)[&rate=0.006002519113455235]:39.44714491797009,((26[&rate=0.002506460788531825]:5.220413834336666,30[&rate=0.0037570659026424282]:5.220413834336666)[&rate=0.003269513909370416]:101.36671398945366,27[&rate=0.0011713040685992764]:106.58712782379033)[&rate=0.0032953815548663378]:93.02714169913745)[&rate=0.005950085976274916]:142.1743430332628)[&rate=0.0038612359473473596]:136.80771269610108,((((3[&rate=0.0011468812865607356]:27.73485068954713,28[&rate=0.0015211231661134753]:27.73485068954713)[&rate=0.0021487334613909163]:13.043239131628866,(6[&rate=0.006637659954936519]:32.80243485681626,(20[&rate=0.0018381663326333781]:9.174083884112394,((29[&rate=0.006698488545686255]:5.588726424912762,39[&rate=0.002100954601529731]:5.588726424912762)[&rate=0.0038640853006728327]:1.115981725848771,40[&rate=0.0026729261047038]:6.704708150761533)[&rate=0.0010540038902297128]:2.4693757333508604)[&rate=9.87005472898264E-4]:23.62835097270387)[&rate=0.0018210028777701193]:7.975654964359734)[&rate=0.003087419301282348]:274.3416553669441,((((7[&rate=0.0011135775335606676]:41.050738428893226,19[&rate=0.00228612551376603]:41.050738428893226)[&rate=0.0043442558713102505]:133.29265706018674,((8[&rate=7.711669499417499E-4]:21.976707364724753,18[&rate=0.0012665895501359217]:21.976707364724753)[&rate=0.004282131026065424]:96.92900136313523,((9[&rate=0.0012768954450807699]:28.811479416522364,15[&rate=0.0015776969576452734]:28.811479416522364)[&rate=0.004926333073969255]:19.158848675454887,(11[&rate=0.0011819599956513543]:20.026524226235203,17[&rate=0.001605930193901641]:20.026524226235203)[&rate=0.006458300284326524]:27.943803865742048)[&rate=0.0018645079074903629]:70.93538063588272)[&rate=0.0030940752812091007]:55.43768676121999)[&rate=0.0013449968071418282]:8.355177930035154,(10[&rate=0.0010636038711461595]:57.54601271801629,16[&rate=0.0014945280517722156]:57.54601271801629)[&rate=0.0036175648189320443]:125.15256070109882)[&rate=0.003888635629825345]:109.09864235450704,(12[&rate=0.00261832613509203]:48.19040125089486,14[&rate=0.002179497967032658]:48.19040125089486)[&rate=0.004282054161497184]:243.6068145227273)[&rate=0.0035560737853258095]:23.32252941449792)[&rate=0.00331888230787257]:142.5578381838235,(((24[&rate=0.006156200046141894]:8.83266237638339,25[&rate=0.0033309027389892025]:8.83266237638339)[&rate=0.0020731245542319567]:317.54815913249007,41[&rate=0.003219016126342143]:326.38082150887345)[&rate=0.005036855448229495]:77.6855716267886,38[&rate=0.0016090738507565977]:404.06639313566205)[&rate=0.009912783638535145]:53.611190236281516)[&rate=5.038754728255683E-4]:20.91874188034808)[&rate=1.0]:0.0;
tree STATE_17741000 = (((((((1[&rate=0.0039457267177816216]:6.300677627058431,2[&rate=0.0020960077489547615]:6.300677627058431)[&rate=0.004242577927858539]:3.9541407133362805,(21[&rate=0.003021116633329815]:6.363572781091824,22[&rate=0.0032728937719909]:6.363572781091824)[&rate=0.005516731995390292]:3.891245559302888)[&rate=0.002906995959753586]:131.8016876903824,((32[&rate=0.004765298016358563]:16.43238551382212,34[&rate=0.0035349341925734836]:16.43238551382212)[&rate=0.002899783343197909]:40.252103399329854,(33[&rate=0.0037666047281533044]:44.80953056050679,35[&rate=0.0021978475583290117]:44.80953056050679)[&rate=6.747012438362409E-4]:11.87495835264518)[&rate=0.004131896514958243]:85.37201711762515)[&rate=0.0016726952534477822]:88.56456289185735,13[&rate=0.0027138681560455293]:230.62106892263446)[&rate=0.009295887989841859]:118.10352797798768,(((((4[&rate=0.002913690723026053]:35.374602467625245,((5[&rate=0.001365643930943487]:17.63482686979466,37[&rate=0.0052794815967021945]:17.63482686979466)[&rate=0.0017045354259245104]:9.962212833040184,42[&rate=0.0018710604423214754]:27.597039702834845)[&rate=0.0021439091716316918]:7.7775627647903995)[&rate=0.001865736553923702]:26.752556278238515,31[&rate=0.0017979090114774166]:62.12715874586376)[&rate=0.0031449074669784474]:21.043297440643734,36[&rate=9.811690046118834E-4]:83.1704561865075)[&rate=0.0029893823382090242]:83.62358863580374,23[&rate=0.0018083938548262824]:166.79404482231124)[&rate=0.006297043237594868]:55.696059132708484,((26[&rate=0.0026853580644497985]:3.7292091418196804,30[&rate=0.0028519150142544323]:3.7292091418196804)[&rate=0.004175185299714365]:84.65230344021687,27[&rate=0.001484275163566828]:88.38151258203655)[&rate=0.002713387739006858]:134.10859137298317)[&rate=0.006620492982480502]:126.23449294560243)[&rate=0.004708978745140128]:86.62452208382803,(((24[&rate=0.006595595477026359]:9.596585887551218,25[&rate=0.0013798640950732491]:9.596585887551218)[&rate=0.0021684362178243724]:193.84374325127126,41[&rate=0.005465134166926379]:203.44032913882248)[&rate=0.001980718072794586]:161.26023987598316,38[&rate=0.0017239206219263996]:364.70056901480564)[&rate=0.010620303180650274]:70.64854996964453)[&rate=0.002638485399957037]:2.457753760634489,(((3[&rate=0.0015575312077863836]:26.499692030350605,28[&rate=0.00206577335412893]:26.499692030350605)[&rate=8.906261211726358E-4]:25.070293217914287,(6[&rate=0.0061391014674830845]:30.50925161012237,(20[&rate=0.0019693644551151417]:16.24445940080551,((29[&rate=0.005153994471785353]:5.186895020610625,39[&rate=0.0012293962244121566]:5.186895020610625)[&rate=0.0016571531762525835]:5.431120307728903,40[&rate=0.0026372876647577015]:10.618015328339528)[&rate=0.0012870587219120063]:5.626444072465983)[&rate=0.0018067480653941614]:14.264792209316859)[&rate=0.002200216924227865]:21.060733638142523)[&rate=0.0031585717064464332]:283.2324275870409,(((7[&rate=0.001496378279738892]:43.844545270270935,19[&rate=0.0024915630757591286]:43.844545270270935)[&rate=0.004689771091441784]:109.1914688319533,(((8[&rate=8.262085718138427E-4]:23.87743930018933,18[&rate=0.0013569916905698239]:23.87743930018933)[&rate=0.004351682540273281]:113.1992810897543,((9[&rate=0.002243465083704031]:19.088332624038422,15[&rate=0.002771963868132849]:19.088332624038422)[&rate=0.0032437065138683748]:51.76573123820531,(11[&rate=0.0012663217476545537]:21.758587793421768,17[&rate=0.0017205525882727842]:21.758587793421768)[&rate=0.001799709708020392]:49.09547606882197)[&rate=0.002550532897955652]:66.2226565276999)[&rate=0.005013034108665943]:15.254522120537587,(10[&rate=0.0011395180190658144]:48.40640154937796,16[&rate=0.001601199178877409]:48.40640154937796)[&rate=0.004163193506236811]:103.92484096110326)[&rate=0.0028846904335671783]:0.7047715917430253)[&rate=0.006767466743901107]:62.59303695444561,(12[&rate=0.0028052077399488107]:50.2474937231193,14[&rate=0.0017962775677262891]:50.2474937231193)[&rate=0.004832678129710644]:165.38155733355055)[&rate=0.004472800109939039]:119.17336177863595)[&rate=0.00560315944190464]:103.00445990977886)[&rate=1.0]:0.0;
tree STATE_17742000 = (((((((1[&rate=0.0010438737089423333]:7.82425200875034,2[&rate=0.0032373199329306115]:7.82425200875034)[&rate=0.005046634303492579]:4.8033406437731045,(21[&rate=0.003602178066961615]:0.46948906430175585,22[&rate=0.0029708275503650084]:0.46948906430175585)[&rate=0.006552529767357546]:12.158103588221689)[&rate=0.003362726777894412]:154.68592461422799,(((32[&rate=0.003202992447999045]:22.88798689807002,34[&rate=9.728728229262197E-4]:22.88798689807002)[&rate=0.007569394180170891]:15.144912932199912,35[&rate=0.0014605232964031683]:38.03289983026993)[&rate=8.28997091927114E-4]:27.506771916225425,33[&rate=0.003966039444041065]:65.53967174649536)[&rate=0.004632200525613939]:101.77384552025607)[&rate=0.0030105217385415026]:39.33405454420006,13[&rate=0.0036759718461056006]:206.6475718109515)[&rate=0.004691999213503265]:161.92814056780156,(((((4[&rate=0.0015410195702248491]:52.561659984558524,((5[&rate=0.0026119146193026377]:9.43043603254749,37[&rate=0.010097474789961433]:9.43043603254749)[&rate=0.0018067408049931935]:25.859789904268737,42[&rate=0.0010489606163106163]:35.29022593681623)[&rate=0.0023349660818699236]:17.271434047742297)[&rate=0.006160191842402739]:12.85533350536587,31[&rate=0.002209068614690331]:65.4169934899244)[&rate=0.00295312041150957]:20.125040772443697,36[&rate=0.0013063529933746642]:85.54203426236809)[&rate=0.004169300459697378]:82.0271047773265,23[&rate=0.0024621961837254748]:167.5691390396946)[&rate=0.004326322075831748]:53.36558132681239,((26[&rate=0.003299466314216122]:7.253956841265233,30[&rate=0.0016899005851628587]:7.253956841265233)[&rate=0.004110405315800712]:75.0392268490585,27[&rate=0.0010747796069750719]:82.29318369032373)[&rate=0.00315573674496145]:138.64153667618325)[&rate=0.005636534110136398]:147.64099201224607)[&rate=0.0030453184915924096]:68.23092526424574,(((3[&rate=0.0012068918016084472]:23.654955313454522,28[&rate=0.0016007158717654421]:23.654955313454522)[&rate=0.003085372502158695]:9.749675895541053,(6[&rate=0.0037904608305388077]:27.410590678909802,(20[&rate=0.002129365463235626]:12.75190989888885,((29[&rate=0.006032111010416604]:3.197567070475602,39[&rate=0.001438855734524296]:3.197567070475602)[&rate=0.00392790435376332]:3.1713558479030257,40[&rate=0.004599687718325605]:6.368922918378628)[&rate=0.0019489388548232164]:6.382986980510223)[&rate=0.004904516739891876]:14.658680780020951)[&rate=0.0022429687937693277]:5.994040530085773)[&rate=0.0036794286502346953]:331.7413329493712,(((((7[&rate=0.001838581525746818]:46.01102727990147,19[&rate=0.0014130783590475854]:46.01102727990147)[&rate=0.0038093472862356934]:113.48240515650622,(8[&rate=0.0010151522760769355]:24.729630300742723,18[&rate=0.001667318943781152]:24.729630300742723)[&rate=0.003989343637858786]:134.76380213566497)[&rate=0.0018654036607102242]:17.21493443229204,((9[&rate=0.0016917025115329829]:20.076928568698552,15[&rate=0.0034058777966084184]:20.076928568698552)[&rate=0.004689015877738162]:69.44702455609428,(11[&rate=0.0015559139038657124]:22.47131003525335,17[&rate=0.0021140217321629204]:22.47131003525335)[&rate=0.0017622732167872227]:67.05264308953947)[&rate=0.0029289779339835634]:87.1844137439069)[&rate=0.005547634305542863]:4.020731686473738,(10[&rate=0.0012576967171438749]:56.71523974364724,16[&rate=0.001767258540034461]:56.71523974364724)[&rate=0.00286286395639313]:124.01385881152623)[&rate=0.00670032524756158]:32.63464689499966,(12[&rate=0.0019061853857401468]:51.91218863823214,14[&rate=0.002855677897993842]:51.91218863823214)[&rate=0.00653251602428154]:161.45155681194097)[&rate=0.0026594476378751673]:151.78221870819365)[&rate=0.009233383353216756]:71.66067348463201)[&rate=0.0014854357546750315]:13.615131515057726,(((24[&rate=0.0035236532777371855]:22.181537416261303,25[&rate=0.003840314939796223]:22.181537416261303)[&rate=0.0028475786939601002]:156.18264204785737,41[&rate=0.006714942906511227]:178.36417946411868)[&rate=0.002420296530783077]:185.9050225544345,38[&rate=0.0021181599935450983]:364.2692020185532)[&rate=0.011024984308063559]:86.15256713950333)[&rate=1.0]:0.0;
tree STATE_17743000 = (((((((1[&rate=0.002661045716592237]:9.811395588250155,2[&rate=0.0029303063159822913]:9.811395588250155)[&rate=0.0016410114428333812]:12.569336459483429,(21[&rate=0.008864201153842753]:0.46634006925504323,22[&rate=0.001278582514041229]:0.46634006925504323)[&rate=0.0017213097049789956]:21.91439197847854)[&rate=0.002987685816756376]:114.81135727536032,(((32[&rate=0.0039803153549136]:30.880807025290025,34[&rate=0.0012089758868743129]:30.880807025290025)[&rate=0.005394584355668248]:23.956774651984162,35[&rate=0.0013193735313911127]:54.83758167727419)[&rate=5.97373955993574E-4]:16.67272816467451,33[&rate=0.0032632331485112223]:71.5103098419487)[&rate=0.004776372273482462]:65.68177948114521)[&rate=0.0030797203280582557]:29.051870333157808,13[&rate=0.003327358352334714]:166.24395965625172)[&rate=0.00424703001703825]:191.0110958591443,(((((4[&rate=0.0016503647481299715]:46.02996569557581,((5[&rate=0.0011691027724181535]:19.582528713258714,37[&rate=0.004519667558856947]:19.582528713258714)[&rate=0.0029710388348858393]:3.9096746103863573,42[&rate=9.494816647328132E-4]:23.49220332364507)[&rate=0.0029041597291576443]:22.53776237193074)[&rate=0.003089583327542421]:18.90720770082649,31[&rate=0.001999569967805241]:64.9371733964023)[&rate=0.0026730590652092327]:3.0297802748094114,36[&rate=7.104841600786827E-4]:67.96695367121171)[&rate=0.003920385190501818]:79.22355754600801,23[&rate=0.00225762769480618]:147.19051121721972)[&rate=0.0029594256673909775]:83.11760803193184,((26[&rate=0.0029865589994887746]:3.1688542539086764,30[&rate=0.0015314137470852107]:3.1688542539086764)[&rate=0.0038924590128853985]:97.75156121162765,27[&rate=0.0010140323357050135]:100.92041546553632)[&rate=0.002567025319788109]:129.38770378361522)[&rate=0.005582680731159808]:126.94693626624445)[&rate=0.0027565134725540193]:91.4670011154833,(((24[&rate=0.0039273720425467345]:19.379045054126784,25[&rate=0.0023095466571795157]:19.379045054126784)[&rate=0.005285770193938146]:132.3556677859006,41[&rate=0.006078126357007201]:151.73471284002738)[&rate=0.002800255173035458]:195.2509409713748,38[&rate=0.0019298077018005662]:346.9856538114022)[&rate=0.0064122515313010464]:101.73640281947712)[&rate=0.0015785137096595543]:37.34637300447184,(((3[&rate=0.0017588980419770998]:29.012713627627978,28[&rate=0.0023328487349550627]:29.012713627627978)[&rate=7.923139078723244E-4]:19.75275947374818,(6[&rate=0.00399027193359408]:42.082353514641916,((20[&rate=0.001927425523341889]:6.901072499056102,(29[&rate=0.004787815488793811]:5.525664920876025,39[&rate=0.0019647277890628293]:5.525664920876025)[&rate=0.004561195768041029]:1.3754075781800772)[&rate=0.005077231930032821]:4.677378205817877,40[&rate=0.0026639379896468765]:11.57845070487398)[&rate=0.0018886700677943867]:30.503902809767936)[&rate=0.0014648570579420639]:6.683119586734243)[&rate=0.0025969638670814013]:354.09209617484123,(((7[&rate=0.0015990804019753758]:39.92977830558522,19[&rate=7.749843449170781E-4]:39.92977830558522)[&rate=0.003085672493024861]:169.6098100655583,(((8[&rate=9.188795633118546E-4]:16.373435110919644,18[&rate=0.0015091975254036636]:16.373435110919644)[&rate=0.003107051723283457]:143.85583296370928,((9[&rate=0.0015312686595731833]:21.5083599772162,15[&rate=0.0017058732001783749]:21.5083599772162)[&rate=0.003199127801462186]:69.3109165865871,(11[&rate=0.0014083576643890774]:23.18869385206206,17[&rate=0.0019135369262910618]:23.18869385206206)[&rate=0.0022294806757833484]:67.63058271174124)[&rate=0.002422265147640924]:69.40999151082562)[&rate=0.002077741963584923]:43.25894076040822,(10[&rate=0.0018048958888795966]:48.5851194567958,16[&rate=8.03781196842147E-4]:48.5851194567958)[&rate=0.0024100320966015396]:154.90308937824133)[&rate=0.0031528338315550777]:6.051379536106367)[&rate=0.005378909223362125]:44.15960313874842,(12[&rate=0.0017254108926487793]:53.92035036733869,14[&rate=0.001350126319111847]:53.92035036733869)[&rate=0.005913000062332121]:199.77884114255323)[&rate=0.004626954082901131]:149.15837776632543)[&rate=0.007750198462934877]:83.21086035913379)[&rate=1.0]:0.0;
tree STATE_17744000 = ((((((1[&rate=0.0028783094728871868]:5.354854076190073,2[&rate=0.0031695541249699803]:5.354854076190073)[&rate=0.0010482054632816181]:14.75444971312524,(21[&rate=0.0017296875419642976]:3.768999121096799,22[&rate=0.0013829736704156187]:3.768999121096799)[&rate=0.0011844759139037694]:16.340304668218515)[&rate=0.003747009252013216]:96.61176885152648,((32[&rate=0.0024691194700817015]:31.672476176200778,34[&rate=0.00130768394018393]:31.672476176200778)[&rate=0.0038354431130264406]:40.25615740085564,(33[&rate=0.00348767720193561]:70.82205884510527,35[&rate=0.00203886489363102]:70.82205884510527)[&rate=0.0027322407057277973]:1.1065747319511416)[&rate=0.005533032222917679]:44.792439063785366)[&rate=0.003931426215919752]:85.69074515497971,13[&rate=0.0035130775760318714]:202.4118177958215)[&rate=0.00468786759805183]:192.10688463637217,(((((4[&rate=0.001712508574881963]:55.01677603932991,((5[&rate=0.0012645553451593912]:25.041551093460313,37[&rate=0.004888680366720869]:25.041551093460313)[&rate=0.0019328479875026902]:16.913094499734115,42[&rate=8.371555151382002E-4]:41.95464559319443)[&rate=0.007012641115997093]:13.062130446135484)[&rate=0.004025682961657515]:16.549697429156197,31[&rate=0.0026896879572728305]:71.56647346848611)[&rate=0.0035784950240784633]:20.161036272633254,36[&rate=8.729114388076461E-4]:91.72750974111936)[&rate=0.003075711813523258]:69.0015937033727,23[&rate=0.002252918219903326]:160.72910344449207)[&rate=0.004281800155708313]:63.08571100226263,((26[&rate=0.0032303996154611045]:5.97514988132792,30[&rate=0.0016564475640762535]:5.97514988132792)[&rate=0.004210262747369066]:58.53528063030865,27[&rate=0.0030113878996571386]:64.51043051163657)[&rate=0.00292827640764103]:159.30438393511812)[&rate=0.0056118189930119645]:170.70388798543897)[&rate=0.0030869048681993146]:64.73852714468865,((((3[&rate=0.0017879691326137571]:16.28549427162461,28[&rate=0.001733818185763348]:16.28549427162461)[&rate=0.0014645946675092621]:22.699140762796635,(6[&rate=0.009583529372846554]:21.07551363936223,((20[&rate=0.0016916764773442178]:15.11438451787269,(29[&rate=0.007751535042412008]:8.149325806706193,39[&rate=0.0013167976696452192]:8.149325806706193)[&rate=0.002737801621534588]:6.965058711166497)[&rate=0.0027357201490996095]:2.0686510344326017,40[&rate=0.002047967567726462]:17.18303555230529)[&rate=0.0025485407007796285]:3.89247808705694)[&rate=0.0010985752484510014]:17.909121395059014)[&rate=0.002955496899810238]:270.6338606440596,((((7[&rate=0.0015832564521313882]:44.541294319276304,19[&rate=7.673153661349368E-4]:44.541294319276304)[&rate=0.003802984660371321]:165.2120614158997,(10[&rate=0.0019522584307420153]:49.254494869744654,16[&rate=8.694067217914399E-4]:49.254494869744654)[&rate=0.00302408958335724]:160.49886086543134)[&rate=0.001822901808147851]:0.15401499795177642,((8[&rate=9.939024102562186E-4]:17.265314916509894,18[&rate=0.0016324174766083426]:17.265314916509894)[&rate=0.0031304190430818213]:146.613799697937,((9[&rate=0.001656290630748248]:22.36476994129284,15[&rate=0.0018451509348385805]:22.36476994129284)[&rate=0.0042326817787783225]:55.74016144615693,(11[&rate=0.003262563512628067]:18.66664901493072,17[&rate=0.002069769574916607]:18.66664901493072)[&rate=0.002187493159095094]:59.43828237251905)[&rate=0.0030491709653765755]:85.77418322699714)[&rate=0.002568461555472737]:46.02825611868087)[&rate=0.005939904861083663]:11.814983042617087,(12[&rate=0.002336619001748138]:54.69303654039541,14[&rate=0.0014603587415510369]:54.69303654039541)[&rate=0.006610064358933652]:167.02931723534945)[&rate=0.007411556972305694]:87.89614190273596)[&rate=0.008373011314165351]:107.60555538210065,(((24[&rate=0.004248026286482605]:7.393709985338003,25[&rate=0.0024981119189294077]:7.393709985338003)[&rate=0.003181285200474651]:171.18480776339422,41[&rate=0.00725073141975026]:178.57851774873222)[&rate=0.003388139721393597]:132.94770594296295,38[&rate=0.0022109796805901125]:311.5262236916952)[&rate=0.0032793059704386476]:105.6978273688863)[&rate=0.0032393475526971247]:42.033178516300836)[&rate=1.0]:0.0;
tree STATE_17745000 = (((((((1[&rate=0.0027596704369917398]:5.00663148258774,2[&rate=0.002161763728502108]:5.00663148258774)[&rate=0.010216977678574723]:3.226471849993513,(21[&rate=0.0016689339254377495]:0.6328846314578164,22[&rate=0.0013343980462058689]:0.6328846314578164)[&rate=0.0021401374615014246]:7.600218701123437)[&rate=0.004216904136781032]:138.48015021367152,((32[&rate=0.004039848764604626]:22.777120993550472,34[&rate=0.004497723647288535]:22.777120993550472)[&rate=0.0017306682014721748]:44.59410900529302,(33[&rate=0.003365175884122942]:55.266071797221606,35[&rate=0.001967251719059368]:55.266071797221606)[&rate=0.0018449406209340904]:12.105158201621883)[&rate=0.005338689771032741]:79.3420235474093)[&rate=0.003106816569829852]:57.24333263624152,13[&rate=0.003130756465993105]:203.9565861824943)[&rate=0.0054168705793341335]:148.8262327452438,(((((4[&rate=0.001563073248275832]:52.37126590697302,((5[&rate=0.001035256282500685]:33.211652873313426,37[&rate=0.0040022266183593665]:33.211652873313426)[&rate=0.005588470956886845]:6.616450087581889,42[&rate=8.077512303145769E-4]:39.828102960895315)[&rate=0.00602891321733286]:12.543162946077707)[&rate=0.003068227856185014]:25.60550253981839,31[&rate=0.0023773632387653234]:77.97676844679141)[&rate=0.003991859992281317]:3.562479446283419,36[&rate=8.085162916894447E-4]:81.53924789307483)[&rate=0.004638834126821386]:46.93688947803268,23[&rate=0.003279058424240309]:128.4761373711075)[&rate=0.0030861673703200527]:82.09514267827143,((26[&rate=0.003116934926201474]:16.616728082185457,30[&rate=0.0015982664315522034]:16.616728082185457)[&rate=0.004062381305071582]:72.4696917932638,27[&rate=0.0029056157869316868]:89.08641987544927)[&rate=0.002825423506387242]:121.48486017392968)[&rate=0.005956685410722225]:142.21153887835916)[&rate=0.002662159974447701]:93.32365666318117,(((3[&rate=0.00402410346422744]:17.501774659009097,28[&rate=0.001520713929823292]:17.501774659009097)[&rate=0.0014433150519412438]:15.703920680625362,(6[&rate=0.008590278786702826]:24.454422237915857,((20[&rate=0.0038972355985882616]:16.713411212804242,(29[&rate=0.007398228505453663]:6.152018094533244,39[&rate=0.0012567794639618702]:6.152018094533244)[&rate=5.207991429656639E-4]:10.561393118270999)[&rate=0.01063215231476872]:0.1793560921628945,40[&rate=8.290473991175227E-4]:16.892767304967137)[&rate=0.0024674185082865737]:7.56165493294872)[&rate=0.00335127492983517]:8.751273101718603)[&rate=0.0026381784750483107]:336.14163936418663,(((7[&rate=0.0019611320921374756]:38.8436117757492,19[&rate=9.504504385828732E-4]:38.8436117757492)[&rate=0.0029026097943566096]:182.52885698466233,(((8[&rate=9.589925410269215E-4]:18.79567313515458,18[&rate=0.0015750803778671032]:18.79567313515458)[&rate=0.003359763195175878]:155.28758402924984,((9[&rate=0.0015981150103568798]:24.511425902423024,15[&rate=0.001621119261440837]:24.511425902423024)[&rate=0.003903415110903278]:64.7125815011448,(11[&rate=0.003147969097318458]:20.33596937907869,17[&rate=0.0014943640700532822]:20.33596937907869)[&rate=0.0030594083595808542]:68.88803802448913)[&rate=0.0019996312434785064]:84.85924976083659)[&rate=0.0027807423048296117]:42.54559090660828,(10[&rate=0.003511993625594924]:52.90870016785682,16[&rate=8.388696442558426E-4]:52.90870016785682)[&rate=0.0016095172264809865]:163.72014790315586)[&rate=0.001909780670054168]:4.743620689398824)[&rate=0.0014242687080880387]:22.03491811870839,(12[&rate=0.0024633306810562068]:46.0428317048959,14[&rate=0.003507849188739122]:46.0428317048959)[&rate=0.005966052118611322]:197.364555174224)[&rate=0.007464816259003155]:125.93994782470119)[&rate=0.007262815640371221]:76.75914088709817)[&rate=0.0023507074397824076]:35.680986141429514,(((24[&rate=0.005334089845157068]:12.673556985355482,25[&rate=0.0037474482783448684]:12.673556985355482)[&rate=0.002869042449082717]:284.5399426347015,41[&rate=0.00409369616248273]:297.213499620057)[&rate=0.0024388901416088965]:65.87969597567081,38[&rate=0.002070733571602363]:363.0931955957278)[&rate=0.0034918267873397706]:118.69426613662097)[&rate=1.0]:0.0;
tree STATE_17746000 = (((((((1[&rate=0.0010732153654749682]:3.7127921470363914,2[&rate=0.0019231927417856468]:3.7127921470363914)[&rate=0.0020233020257227146]:8.770243778484236,(21[&rate=0.0013595639124750305]:2.585382916446166,22[&rate=0.0010870408952244027]:2.585382916446166)[&rate=6.589507173495995E-4]:9.89765300907446)[&rate=0.0036420151387965773]:115.69789187311929,(((32[&rate=0.0032909826497557063]:23.898599288832973,34[&rate=0.00150686427337822]:23.898599288832973)[&rate=0.004581160694532269]:33.211702971622174,35[&rate=0.001971914601664854]:57.11030226045514)[&rate=0.00106490365695524]:7.476417413869086,33[&rate=0.002290939825774059]:64.58671967432423)[&rate=0.003944294251401062]:63.594208124315685)[&rate=0.0028470461783308893]:93.30587892607167,13[&rate=0.0025504086441392303]:221.48680672471158)[&rate=0.0041852128643871875]:144.3584894454135,(((((4[&rate=0.001108242909042075]:49.652696044245005,((5[&rate=0.001051757985280498]:22.29295770177632,37[&rate=0.004066021019961788]:22.29295770177632)[&rate=0.0020700945332125403]:11.454956162119846,42[&rate=6.467693044204003E-4]:33.747913863896166)[&rate=0.0018339964990505189]:15.904782180348839)[&rate=0.0018082329970344202]:17.856788952020906,31[&rate=0.0019366717980856504]:67.50948499626591)[&rate=0.0032715310974175994]:15.606269470008144,36[&rate=6.698073553027738E-4]:83.11575446627405)[&rate=0.0034393706869358764]:36.874573532321406,23[&rate=0.0031081005545376154]:119.99032799859546)[&rate=0.0027939455254138972]:93.69312380112649,((26[&rate=0.002804350592619331]:9.39933740744839,30[&rate=0.0029388971536951107]:9.39933740744839)[&rate=0.0020629978738226275]:109.37251037679971,27[&rate=0.0017540971874519806]:118.7718477842481)[&rate=0.00171170152840566]:94.91160401547386)[&rate=0.005120568338807801]:152.16184437040314)[&rate=0.0016868414790540064]:83.23084017412668,(((3[&rate=0.0029231656082514845]:14.175947303991165,28[&rate=0.0013926814521943802]:14.175947303991165)[&rate=6.393527733016548E-4]:34.80419991490018,(6[&rate=0.006997900190662637]:26.20230529667446,((20[&rate=0.002386706762557981]:13.759781303686417,(29[&rate=0.006026820078934196]:3.8739896443523523,39[&rate=0.0025966767935899273]:3.8739896443523523)[&rate=0.0013713135890995618]:9.885791659334064)[&rate=8.592649158825606E-4]:2.9436737470355787,40[&rate=6.836783343402822E-4]:16.703455050721995)[&rate=0.0017204132670082532]:9.498850245952465)[&rate=8.709100064541826E-4]:22.777841922216886)[&rate=0.0021954800302973077]:277.63296255004,((((7[&rate=0.0015975973520745324]:39.825022050490944,19[&rate=7.742655938592875E-4]:39.825022050490944)[&rate=0.00238109864185444]:180.9626044694055,((8[&rate=5.175155681991601E-4]:19.33731981110584,18[&rate=0.0012831079818970807]:19.33731981110584)[&rate=0.0029418166362323306]:138.8826326832031,((9[&rate=0.0012381305698382949]:19.18580338530096,15[&rate=0.002972349780260039]:19.18580338530096)[&rate=0.0028277049635965306]:83.33659305493715,(11[&rate=0.003065002818444674]:20.922003735880878,17[&rate=0.0011785507240016358]:20.922003735880878)[&rate=0.0022104187964398386]:81.60039270435723)[&rate=0.002080600514714465]:55.697556054070816)[&rate=0.0023270126157238793]:62.567674025587536)[&rate=0.002623901247109951]:19.374208020647444,(12[&rate=0.0020067034694454308]:46.16299934775477,14[&rate=0.0028575997495861537]:46.16299934775477)[&rate=0.005071657850369048]:193.99883519278913)[&rate=0.0016491047188618166]:12.780025214683803,(10[&rate=0.0027396321642092856]:54.51987841477682,16[&rate=0.0017674469604539568]:54.51987841477682)[&rate=0.0013472425021671325]:198.42198134045088)[&rate=0.006081064471332748]:73.67125001370368)[&rate=0.004155367515626903]:122.46302657532038)[&rate=0.005844793020588469]:45.7707246195294,(((24[&rate=0.004345310469718557]:15.652267816029667,25[&rate=0.001451683268103233]:15.652267816029667)[&rate=0.0023823557048134724]:338.3893291754144,41[&rate=0.003395820930826914]:354.04159699144407)[&rate=0.004474706659852771]:42.159731586945554,38[&rate=0.0016206778936107495]:396.2013285783896)[&rate=0.0032686630139751515]:98.64553238539156)[&rate=1.0]:0.0;
tree STATE_17747000 = (((((((1[&rate=0.0012000872180226278]:5.007548699364481,2[&rate=0.0021505460142292663]:5.007548699364481)[&rate=0.003280703267871582]:9.312956162080651,(21[&rate=0.0015339849314347598]:0.9291743134467715,22[&rate=0.0012264994220444532]:0.9291743134467715)[&rate=0.0011532244350189473]:13.39133054799836)[&rate=0.004364507526192781]:109.19202451868784,(((32[&rate=0.0023578353732478913]:34.100565334753405,34[&rate=0.0017001827334999747]:34.100565334753405)[&rate=0.004589912879728686]:31.01718514424386,33[&rate=0.002805736812951355]:65.11775047899727)[&rate=0.0018821032475952696]:9.567564447130266,35[&rate=0.0021669741031401257]:74.68531492612753)[&rate=0.005164857860378735]:48.82721445400544)[&rate=0.002622985642474245]:152.29977250980582,13[&rate=0.002707498764474919]:275.8123018899388)[&rate=0.0075526310220523345]:115.6151450187175,(((((4[&rate=0.002621394413894903]:46.47073835401891,((5[&rate=0.0011866900012073528]:19.144157057939164,37[&rate=0.004587658526596106]:19.144157057939164)[&rate=0.0023356708659839033]:14.13545815424872,42[&rate=0.0010309983058417753]:33.279615212187885)[&rate=0.002069283369087929]:13.191123141831028)[&rate=0.004295224725619098]:9.282586609240816,31[&rate=0.001489127723560312]:55.75332496325973)[&rate=0.0029873368833954472]:19.796019251200292,36[&rate=7.408783866272059E-4]:75.54934421446002)[&rate=0.00409814059046121]:60.25907231111684,23[&rate=0.0035068446375198822]:135.80841652557686)[&rate=0.003152386067259051]:103.09173488738364,((26[&rate=0.002601428748158929]:9.876526308732096,30[&rate=0.0016747473107065816]:9.876526308732096)[&rate=0.002173820561429837]:74.59348613436725,27[&rate=0.0022325519630792]:84.47001244309935)[&rate=0.001772743736495811]:154.43013896986116)[&rate=0.005413315546348017]:152.5272954956958)[&rate=0.008275764345282906]:53.975669012860465,(((3[&rate=0.0032981840382792487]:19.615300638628504,28[&rate=0.001634477436995478]:19.615300638628504)[&rate=7.213765466653955E-4]:34.829940045878665,(6[&rate=0.007895674006688579]:26.441457955827254,((20[&rate=0.0026929018753651416]:15.621072113955357,(29[&rate=0.002000576690542045]:10.260872869872326,39[&rate=0.0020150595456175056]:10.260872869872326)[&rate=6.46788798121429E-4]:5.360199244083031)[&rate=0.004997808040449125]:1.8021336864420228,40[&rate=0.001334497964070954]:17.42320580039738)[&rate=0.0019411283303531948]:9.018252155429874)[&rate=0.00376954850201406]:28.003782728679916)[&rate=0.0024771423048362056]:260.0783407415392,((((7[&rate=0.0012507607457119946]:33.599723692862284,19[&rate=0.0027094848529498495]:33.599723692862284)[&rate=0.0025473690935197925]:195.7936851545982,((8[&rate=5.839086165783628E-4]:19.015710651002056,18[&rate=9.007646930150085E-4]:19.015710651002056)[&rate=0.002536154241682638]:185.07706511129788,(10[&rate=0.002721742303421538]:50.05279082396924,16[&rate=0.0017559054914497627]:50.05279082396924)[&rate=0.0015548003822788863]:154.0399849383307)[&rate=0.002226612029924798]:25.30063308516054)[&rate=0.0016270226378382313]:3.4241338761815427,(12[&rate=0.0024401944172567067]:43.557036768151804,14[&rate=0.003474902526322644]:43.557036768151804)[&rate=0.005562726580204594]:189.2605059554902)[&rate=0.0028420332361059277]:25.432617844426943,((9[&rate=0.0011023958615705785]:23.9081849873199,15[&rate=0.0026464947859628917]:23.9081849873199)[&rate=0.00278045329771688]:134.6758375960261,(11[&rate=0.001777385182521019]:20.574038862004173,17[&rate=0.0013297492195558135]:20.574038862004173)[&rate=0.0020920369709478553]:138.00998372134183)[&rate=0.0022526467109320503]:99.66613798472298)[&rate=0.015145004091576679]:56.273420857977385)[&rate=0.005903082235931261]:130.8795344954704)[&rate=0.006253115308424139]:5.832458200029066,(((24[&rate=0.0034685889662106157]:19.690366947013057,25[&rate=0.0012695595604282856]:19.690366947013057)[&rate=0.0027415859554712927]:276.93174967998755,41[&rate=0.0038314772037866505]:296.6221166270006)[&rate=0.002985716409942132]:63.91502505404213,38[&rate=0.001807028088174133]:360.5371416810427)[&rate=0.0047404127380270685]:90.6984324405031)[&rate=1.0]:0.0;
tree STATE_17748000 = (((((((1[&rate=0.0013941455932244035]:6.0395595279615595,2[&rate=0.002498296960727819]:6.0395595279615595)[&rate=0.004088734956333851]:4.295564838732949,(21[&rate=9.253333060256239E-4]:2.5808940680702,22[&rate=7.185363004076078E-4]:2.5808940680702)[&rate=0.0012721947077937244]:7.754230298624308)[&rate=0.004242995396701688]:130.2135022426204,((32[&rate=0.0022637851683291474]:33.75928600058825,34[&rate=0.0016323652190527922]:33.75928600058825)[&rate=0.004030910137432934]:31.347687282652075,(33[&rate=0.006194991167081727]:36.74843143599536,35[&rate=6.607133582489619E-4]:36.74843143599536)[&rate=0.0013040090531716575]:28.358541847244965)[&rate=0.004245582892498602]:75.44165332607459)[&rate=0.0034628738443943756]:35.12337415929687,13[&rate=0.003971730789499766]:175.67200076861178)[&rate=0.005979795709850257]:163.37496628166053,(((((4[&rate=0.0020162115471078594]:59.25909020893935,((5[&rate=0.0013679865096874045]:25.086469005071855,37[&rate=0.004459933656474309]:25.086469005071855)[&rate=6.273475533979673E-4]:10.216362971857336,42[&rate=0.0010788378042902525]:35.30283197692919)[&rate=0.002764171095621968]:23.956258232010157)[&rate=0.004175641496601663]:7.119920675816751,31[&rate=0.0014476689611013784]:66.3790108847561)[&rate=0.0057239402584774125]:15.192433197899476,36[&rate=7.895695962553811E-4]:81.57144408265557)[&rate=0.00401035198029309]:32.88320574863613,23[&rate=0.003606845354801717]:114.4546498312917)[&rate=0.004504630152516671]:96.06861766058427,((26[&rate=9.940027513626723E-4]:1.0802569693696205,30[&rate=0.0023818279305004367]:1.0802569693696205)[&rate=0.0020737010569034063]:116.36795437122201,27[&rate=0.0014748582557120736]:117.44821134059163)[&rate=0.0018682938641591525]:93.07505615128434)[&rate=0.005151078702895557]:128.52369955839634)[&rate=0.006609519456250971]:91.01448299940637,(((3[&rate=0.003206359390586354]:19.32089617504937,28[&rate=0.001588971997315562]:19.32089617504937)[&rate=7.012927227176757E-4]:34.58846793394224,(6[&rate=0.011560560736650816]:24.135878127990654,((20[&rate=0.002698429407436887]:19.032218592077868,(29[&rate=0.0016610027577760415]:6.060947360277978,39[&rate=0.0018222252524068975]:6.060947360277978)[&rate=0.0010731904169035801]:12.97127123179989)[&rate=0.003652078786942951]:1.6395991419316012,40[&rate=0.0014477033801680215]:20.67181773400947)[&rate=0.0018870854317278223]:3.4640603939811854)[&rate=0.0014567313508350973]:29.773485981000956)[&rate=0.0025016431125730204]:207.54262887367588,((7[&rate=0.0012159383514821218]:41.54222703906966,19[&rate=9.362427656212952E-4]:41.54222703906966)[&rate=0.0023993500071355406]:186.00062132944657,((((8[&rate=0.001520856830140392]:19.133559896275262,18[&rate=8.756865289009704E-4]:19.133559896275262)[&rate=0.0018242485141759398]:165.60523627885382,(10[&rate=0.002205077724700809]:58.92163472558144,16[&rate=0.001422584379500912]:58.92163472558144)[&rate=0.002491545560171468]:125.81716144954765)[&rate=0.004704829418299135]:27.60114322448925,((9[&rate=0.001296787674358435]:19.871348052311784,15[&rate=0.0010407109031751402]:19.871348052311784)[&rate=0.002349307137186133]:99.63647083880483,(11[&rate=0.001727901052373904]:20.681523885044754,17[&rate=0.0019330658918851435]:20.681523885044754)[&rate=0.0014121677141769099]:98.82629500607186)[&rate=0.002480381639535376]:92.83212050850173)[&rate=0.0019526982039219252]:14.24326949441749,(12[&rate=0.001784537736193066]:49.96075865821543,14[&rate=0.0012419934131415015]:49.96075865821543)[&rate=0.005335550772578215]:176.6224502358204)[&rate=0.006252984436209879]:0.9596394744803831)[&rate=0.018318047255603896]:33.90914461415127)[&rate=0.005340622022331469]:168.6094570670112)[&rate=0.001858522044355305]:5.562534494469787,(((24[&rate=0.0033720200797727044]:19.803729147944043,25[&rate=0.0012342137889344777]:19.803729147944043)[&rate=0.0033721977644786175]:244.02054379642786,41[&rate=0.0036288856159670505]:263.8242729443719)[&rate=0.004503819247885934]:46.2978110667554,38[&rate=0.0017567186707366182]:310.1220840111273)[&rate=0.004217241156683687]:125.50190053302117)[&rate=1.0]:0.0;
tree STATE_17749000 = (((((((1[&rate=0.0012821908883275646]:2.3824236272023906,2[&rate=0.0022976750885681805]:2.3824236272023906)[&rate=0.0037603954216032538]:8.672664928293083,(21[&rate=8.510258465263121E-4]:8.488658828274094,22[&rate=6.608353544958535E-4]:8.488658828274094)[&rate=0.0025525556211629984]:2.5664297272213794)[&rate=0.0038116299439563163]:102.36669780634975,((32[&rate=0.0029469615671748784]:24.05298923398278,34[&rate=0.0012666620744383164]:24.05298923398278)[&rate=0.002816836825483305]:23.66413108134081,(33[&rate=0.0049695392452703095]:37.29945591238118,35[&rate=0.00228353763044059]:37.29945591238118)[&rate=0.0034151252126449127]:10.417664402942414)[&rate=0.006419125399206966]:65.70466604652162)[&rate=0.0024459047620880433]:86.55016615768241,13[&rate=0.0036527870927683644]:199.97195251952763)[&rate=0.00626522822796289]:138.17160120643422,(((((4[&rate=0.0013475621601368238]:56.63462296107632,((5[&rate=0.001258132469516706]:25.112144557572854,37[&rate=0.004410785731800638]:25.112144557572854)[&rate=0.001259335547356228]:19.069096641310743,42[&rate=9.392911445956709E-4]:44.1812411988836)[&rate=0.00280873204253753]:12.45338176219272)[&rate=0.0038403230666134666]:13.496476066124586,31[&rate=0.0013314161449600754]:70.1310990272009)[&rate=0.005264288091922095]:4.023343739126474,36[&rate=0.001158265026240935]:74.15444276632738)[&rate=0.0050425216054411645]:26.92772780529249,23[&rate=0.003317203218991545]:101.08217057161987)[&rate=0.004660109411119014]:60.95765818012522,((26[&rate=0.0023415810700513403]:7.4236843742692304,30[&rate=0.0021905589236773156]:7.4236843742692304)[&rate=0.001966544928897412]:99.63780690869665,27[&rate=0.002744135454922973]:107.06149128296587)[&rate=0.00670978364235541]:54.978337468779216)[&rate=0.005149470953770633]:176.10372497421676)[&rate=0.004882085445376835]:46.9688219431481,(((3[&rate=0.001855360248445217]:19.823594862844008,28[&rate=0.001550229348290799]:19.823594862844008)[&rate=4.7091152940241293E-4]:19.498612767316306,(6[&rate=0.01063220779276035]:26.231882939600254,(20[&rate=0.0018178932474874083]:21.885156379843632,((29[&rate=0.0015276185011541682]:8.71555892316781,39[&rate=0.0016758942727841928]:8.71555892316781)[&rate=7.24378808891867E-4]:8.685366937703774,40[&rate=0.0025012164661366017]:17.400925860871585)[&rate=0.0011209210171041347]:4.484230518972048)[&rate=0.002583344171818574]:4.346726559756622)[&rate=0.006783169899038159]:13.09032469056006)[&rate=0.0021189241517946653]:271.33328302604406,((7[&rate=0.0011182943034206796]:33.87866265419495,19[&rate=0.001250718856029587]:33.87866265419495)[&rate=0.002162255874304481]:218.08966795996506,((8[&rate=0.0021698785839844065]:19.94415589497479,18[&rate=8.053658770270183E-4]:19.94415589497479)[&rate=0.0016777550596477576]:202.3280218009363,((((9[&rate=0.0011926511464050511]:20.64287143269322,15[&rate=0.0019234388257525846]:20.64287143269322)[&rate=0.002160649662303819]:105.51479987987827,(11[&rate=0.002962851996430913]:17.6696759535038,17[&rate=0.001777834026204513]:17.6696759535038)[&rate=0.0012987657707465843]:108.4879953590677)[&rate=0.0014424479547472439]:74.1588145752128,(10[&rate=0.0017524674479002787]:53.39840086073683,16[&rate=0.0011305872754706727]:53.39840086073683)[&rate=0.002788595760693466]:146.91808502704748)[&rate=0.004327015371073744]:0.38135517003476593,(12[&rate=9.572384177927765E-4]:46.42900283454724,14[&rate=0.0040908127343866115]:46.42900283454724)[&rate=0.006795249735975586]:154.2688382232718)[&rate=0.0032652078125159]:21.574336638092035)[&rate=0.0015432612053712523]:29.696152918248913)[&rate=0.013701182871939313]:58.68716004204438)[&rate=0.007472667551972872]:74.45688501290556)[&rate=0.00162146345100919]:74.40717804616457,(((24[&rate=0.003987034538466731]:11.554744655718068,25[&rate=0.0013053712162149436]:11.554744655718068)[&rate=0.0029897630176886]:224.19345244064368,41[&rate=0.00333747357109553]:235.74819709636176)[&rate=0.0024682224363570303]:74.71524729066027,38[&rate=0.0022817989275897687]:310.46344438702204)[&rate=0.0030894279810605696]:149.0561093282525)[&rate=1.0]:0.0;
tree STATE_17750000 = (((((((1[&rate=0.0013645022451273866]:8.014722805915499,2[&rate=0.002347064283357045]:8.014722805915499)[&rate=0.0048909288620061185]:2.111459666698842,(21[&rate=8.769682914643092E-4]:9.066886619707107,22[&rate=6.809800830991436E-4]:9.066886619707107)[&rate=0.002630367045597542]:1.0592958529072334)[&rate=0.0034865249406911933]:113.91710735386577,((32[&rate=0.0030367959571824176]:24.12806224843514,34[&rate=0.0013052746630792455]:24.12806224843514)[&rate=0.003063009583509629]:30.584506858486552,(33[&rate=0.003933844468462028]:35.4973244574231,35[&rate=0.0023531483821167157]:35.4973244574231)[&rate=0.0011938032678013692]:19.215244649498594)[&rate=0.006383191397963005]:69.33072071955843)[&rate=0.0030106325673303585]:43.945491584688355,13[&rate=0.0037641376799849437]:167.98878141116847)[&rate=0.006627786201527276]:103.11852327135102,(((((4[&rate=0.0018857148532083047]:58.214650177907664,((5[&rate=0.00129648504394351]:15.490292379432455,37[&rate=0.0045452429472102665]:15.490292379432455)[&rate=8.150284680203493E-4]:28.30703556336546,42[&rate=9.852235388078056E-4]:43.797327942797914)[&rate=0.0028845788470921014]:14.41732223510975)[&rate=0.001631401843137065]:11.897614758477822,31[&rate=0.0013638378498338414]:70.11226493638549)[&rate=0.003658737878451954]:6.7063639077576624,36[&rate=0.0011909866178166308]:76.81862884414315)[&rate=0.005794044578737066]:41.964549436655446,23[&rate=0.003418323956713012]:118.7831782807986)[&rate=0.003807132063013517]:68.1431765420938,((26[&rate=0.0019176203696231573]:14.305681210832809,30[&rate=0.001193469366917129]:14.305681210832809)[&rate=0.0018547959266590499]:112.96550201379466,27[&rate=0.0027786390859100307]:127.27118322462746)[&rate=0.006720758405823628]:59.65517159826493)[&rate=0.006966372407185146]:84.1809498596271)[&rate=0.0034629081222278704]:135.7972060036377,(((3[&rate=0.0011859019853823025]:18.39988693717904,28[&rate=0.004090660102343699]:18.39988693717904)[&rate=0.004008808569532214]:9.572653051573496,(6[&rate=0.00610511556936869]:24.709502732003756,((20[&rate=0.0020835285107278583]:15.692316446070972,39[&rate=0.0017269817865779784]:15.692316446070972)[&rate=0.0014095239238785008]:3.7139955320504825,(29[&rate=0.0015741860158935228]:13.140337200763598,40[&rate=0.002133858163498847]:13.140337200763598)[&rate=0.0019237609333884696]:6.265974777357856)[&rate=0.0039010428029682322]:5.303190753882301)[&rate=0.0057079705615516]:3.263037256748781)[&rate=0.0022411062890206157]:314.5981567527369,(((7[&rate=9.92543070481914E-4]:39.93644516945209,19[&rate=0.0011100765959577475]:39.93644516945209)[&rate=0.002355463532369373]:191.19873451175886,(10[&rate=0.0018058891978437407]:51.13258517544872,16[&rate=0.0019682001629010284]:51.13258517544872)[&rate=0.002623738298751217]:180.00259450576223)[&rate=0.003914713325984498]:42.904230001807605,(((8[&rate=0.0013203408937998437]:20.256081909004926,18[&rate=8.299164355077721E-4]:20.256081909004926)[&rate=0.0016723365913674832]:162.3441303136213,(12[&rate=9.864186182786262E-4]:43.93510654246695,14[&rate=0.0042155159781362955]:43.93510654246695)[&rate=0.007750788655910578]:138.6651056801593)[&rate=0.0019483292807640769]:56.36281600148061,((9[&rate=0.0012290076059632798]:20.92956172911343,15[&rate=8.213219289982632E-4]:20.92956172911343)[&rate=0.002338521298976461]:104.39125023208426,(11[&rate=0.002991984941588994]:23.91731184563068,17[&rate=0.001795315001011456]:23.91731184563068)[&rate=0.00177477391777298]:101.40350011556701)[&rate=0.0022114293670713434]:113.64221626290914)[&rate=0.0015297813679496786]:35.076381458911726)[&rate=0.015482128032304417]:68.53128705847087)[&rate=0.007865583843819749]:64.33381394466778)[&rate=0.003188503476228167]:36.918061516876605,(((24[&rate=0.0014383859298704596]:24.465635143870145,25[&rate=0.0013395877923328685]:24.465635143870145)[&rate=0.0031064004425145728]:221.79041746979655,41[&rate=0.003460322981304583]:246.2560526136667)[&rate=0.0027485546504883262]:72.7941928802405,38[&rate=0.0023832797901237835]:319.0502454939072)[&rate=0.003674726520898759]:124.77232670912662)[&rate=1.0]:0.0;
tree STATE_17751000 = (((((((1[&rate=0.0013613572501599911]:9.831267114137074,2[&rate=0.002341654614248933]:9.831267114137074)[&rate=0.002063980166780338]:3.9419775354943365,(21[&rate=0.0023623715933114376]:5.2466544244758175,22[&rate=0.0015788795254226139]:5.2466544244758175)[&rate=0.0017290269023034744]:8.526590225155593)[&rate=0.002291487707630662]:116.95185809521723,(((32[&rate=0.002729133711758816]:35.894794620352,34[&rate=0.0011730353755393017]:35.894794620352)[&rate=0.002752691597216249]:23.927489124742877,33[&rate=0.002717980787165482]:59.82228374509488)[&rate=0.0019419420266528252]:8.457395949210209,35[&rate=0.0017294643848820743]:68.27967969430509)[&rate=0.006904268031111734]:62.44542305054355)[&rate=0.0033439870604844296]:23.78059878581732,13[&rate=0.003742317256357515]:154.50570153066596)[&rate=0.005306062057491084]:129.8794143216406,(((((4[&rate=0.0014852312387177969]:72.52157617048171,((5[&rate=8.02566300763235E-4]:37.04220091071494,37[&rate=0.002813652834070122]:37.04220091071494)[&rate=7.585193813706325E-4]:21.054147907474928,42[&rate=7.760330777124217E-4]:58.09634881818987)[&rate=0.0012322530658840797]:14.425227352291841)[&rate=0.002250721493056976]:13.299146583852036,31[&rate=0.0021408903360098912]:85.82072275433374)[&rate=0.004284958927855709]:7.099473544447335,36[&rate=0.0011093575670434984]:92.92019629878108)[&rate=0.004492266238897652]:34.26749571165047,23[&rate=0.0033929480090185062]:127.18769201043155)[&rate=0.0046757739432433]:46.11423189790749,((26[&rate=0.003457102235795862]:7.948657989756611,30[&rate=0.002151596677352391]:7.948657989756611)[&rate=0.0015447730058343377]:122.79691703060024,27[&rate=0.0024971310909298237]:130.74557502035685)[&rate=0.006745771379160444]:42.55634888798218)[&rate=0.00616576701398711]:111.08319194396753)[&rate=0.002869496866473687]:149.30016880276713,(((3[&rate=0.002378018053209675]:7.9175917748528315,28[&rate=0.0036762293371240557]:7.9175917748528315)[&rate=7.167368470652953E-4]:35.355099487948785,(6[&rate=0.0054865973708715056]:35.10823176681161,(20[&rate=0.0029850220615868514]:22.26552854913389,((29[&rate=0.0014147029254281643]:16.677785282613183,40[&rate=0.0019176738684335939]:16.677785282613183)[&rate=0.0022110755651917695]:3.496409079763083,39[&rate=0.0013653117531446126]:20.174194362376266)[&rate=0.0025866094585484676]:2.0913341867576243)[&rate=0.0026386570471591767]:12.842703217677723)[&rate=0.003792028582162805]:8.164459495990002)[&rate=0.0019356695729117566]:313.99612429708253,(((7[&rate=0.001131226952620001]:34.62166298510495,19[&rate=7.482301994511663E-4]:34.62166298510495)[&rate=0.003801945714093005]:194.42051653186837,(12[&rate=0.0014577469564933058]:47.97030622728913,14[&rate=0.0037884358813060426]:47.97030622728913)[&rate=0.005794732976258514]:181.07187328968416)[&rate=0.0013626666053656218]:57.02402043917152,(((8[&rate=0.001738421107993327]:22.27025270669542,18[&rate=0.0016179173458467347]:22.27025270669542)[&rate=0.0015441731238367857]:208.2588354781825,((9[&rate=0.0011044950457879588]:23.010700235198374,15[&rate=6.257297442436836E-4]:23.010700235198374)[&rate=0.001981067137277571]:111.81921322110894,(11[&rate=0.002688862565775224]:26.29553836027124,17[&rate=0.001613429009229042]:26.29553836027124)[&rate=0.001500954813261588]:108.53437509603607)[&rate=0.0027093258946956533]:95.69917472857063)[&rate=6.9362535751173E-4]:48.67549517725945,(10[&rate=0.0020299271106275696]:55.00030023619489,16[&rate=9.548185176244985E-4]:55.00030023619489)[&rate=0.0014690775778897663]:224.20428312594248)[&rate=0.0034576872553402386]:6.861616594007444)[&rate=0.011610929711795935]:71.20261560373933)[&rate=0.006454776306919097]:76.41646909518954)[&rate=0.002532787866709757]:21.308390604391093,(((24[&rate=0.001292660944988431]:37.26318590273869,25[&rate=0.001203872191433032]:37.26318590273869)[&rate=0.0026858553091549946]:196.23357956025558,41[&rate=0.004987847143069285]:233.49676546299426)[&rate=0.0025893367132986947]:105.92867675635947,38[&rate=0.002108622157915493]:339.4254422193537)[&rate=0.003601112140176534]:115.56823304011107)[&rate=1.0]:0.0;
tree STATE_17752000 = (((((((1[&rate=0.0015989151569258979]:14.033892314531691,2[&rate=0.0023876952419818547]:14.033892314531691)[&rate=0.002202217249688535]:6.802633295630152,(21[&rate=8.360777025521891E-4]:0.8518390405327079,22[&rate=0.0011219473188693854]:0.8518390405327079)[&rate=0.0012174621769521993]:19.984686569629133)[&rate=0.0036104633480452493]:91.24696278399851,((32[&rate=0.002104779492629651]:31.71159049116928,34[&rate=9.046756455817202E-4]:31.71159049116928)[&rate=0.004402128132400262]:36.990494161264664,(33[&rate=0.0028476147692381762]:58.3054103696235,35[&rate=0.00175617967124941]:58.3054103696235)[&rate=0.0021751703692926253]:10.396674282810437)[&rate=0.005210784951844122]:43.381403741726416)[&rate=0.0019289568839330985]:96.02461517584115,13[&rate=0.003367421500056116]:208.1081035700015)[&rate=0.006290540265659063]:134.40388566090053,(((((4[&rate=0.0018810357601052716]:68.13080037219606,((5[&rate=0.0016777445757291981]:31.875192437508463,37[&rate=0.0014842673729733855]:31.875192437508463)[&rate=7.78356279398768E-4]:23.345925754050366,42[&rate=7.963279962169754E-4]:55.22111819155883)[&rate=0.0022022757028431774]:12.909682180637233)[&rate=7.427306924324338E-4]:30.85774999159051,31[&rate=0.0011021179643887302]:98.98855036378657)[&rate=0.002643097055656866]:7.446084252927676,36[&rate=0.0010592899648670462]:106.43463461671425)[&rate=0.005283715346121046]:33.0680744209952,23[&rate=0.0021914081106451386]:139.50270903770945)[&rate=0.0046193166351202655]:70.81263942221199,((26[&rate=0.004015470777190973]:5.484854156670417,30[&rate=0.002739892770506781]:5.484854156670417)[&rate=0.003305424263759917]:98.44250458301603,27[&rate=0.002196751121388322]:103.92735873968645)[&rate=0.0035793296042366065]:106.38798972023498)[&rate=0.006659447587807021]:132.1966407709806)[&rate=0.003984462821297529]:88.37122420854791,(((3[&rate=0.0015450182879633517]:33.78610732955686,28[&rate=0.001687251433860575]:33.78610732955686)[&rate=5.008336000558409E-4]:15.323441814612451,(6[&rate=0.004602427921185702]:33.978878225148144,((20[&rate=0.002278980339855522]:14.86504795996081,(29[&rate=0.002773539383280829]:10.52148507952342,39[&rate=0.001490553407319322]:10.52148507952342)[&rate=0.0018390700661970892]:4.343562880437391)[&rate=0.0021770369463184934]:1.1579048734568804,40[&rate=0.0019153633488520575]:16.02295283341769)[&rate=0.002665044643675566]:17.955925391730453)[&rate=0.0024692350308041806]:15.13067091902117)[&rate=0.003189786401489917]:293.79196288459724,((((7[&rate=3.842839516558337E-4]:42.33430248667147,19[&rate=0.0014591401033400763]:42.33430248667147)[&rate=0.002302125208923965]:186.83674490205945,(12[&rate=0.0014958701454809487]:44.928139522118244,14[&rate=0.0038875115517626123]:44.928139522118244)[&rate=0.00596486380557406]:184.24290786661268)[&rate=0.0016887522459248846]:48.11889302547769,((8[&rate=8.57991022909654E-4]:21.15234080999364,18[&rate=0.001660229331796941]:21.15234080999364)[&rate=0.0016661990399959405]:185.6911798047892,((9[&rate=0.0011333799446237487]:21.821381366326086,15[&rate=0.0013260240472506182]:21.821381366326086)[&rate=0.0018586966128655868]:132.46844155854734,(11[&rate=0.0021050496373131323]:24.789437632384665,17[&rate=0.0010654319147368294]:24.789437632384665)[&rate=0.0014538914999059896]:129.50038529248874)[&rate=0.0041138988984257135]:52.5536976899094)[&rate=0.0017443985433656108]:70.4464197994258)[&rate=0.0016763858353882996]:21.39164945781755,(10[&rate=0.0016558007662696977]:65.2375369087498,16[&rate=7.788403952309228E-4]:65.2375369087498)[&rate=0.0016203240220173376]:233.44405296327636)[&rate=0.011907565924348024]:44.21992215674038)[&rate=0.007437148462241048]:87.9817014106834)[&rate=0.0014094327420111545]:21.800306894767118,(((24[&rate=0.0012101007468756325]:30.70793654122872,25[&rate=0.001758119634314451]:30.70793654122872)[&rate=0.002700093001244246]:221.88414662350047,41[&rate=0.0052150414607301234]:252.5920831647292)[&rate=0.0027041764689084966]:85.03899437071922,38[&rate=0.0021989861205987823]:337.6310775354484)[&rate=0.0032831250554481725]:115.05244279876865)[&rate=1.0]:0.0;
tree STATE_17753000 = ((((((1[&rate=0.0029336683332760903]:5.047548511065751,2[&rate=0.002738218522386709]:5.047548511065751)[&rate=0.0012705859200502873]:10.559486377528959,(21[&rate=0.0010449220780594521]:1.4764945344840033,22[&rate=0.0024420346242277533]:1.4764945344840033)[&rate=0.0015298463743350036]:14.130540354110709)[&rate=0.003821812786042855]:80.52276691524102,((32[&rate=0.0026305336867397306]:36.71373253453003,34[&rate=0.002522455653279785]:36.71373253453003)[&rate=0.00398034796937023]:20.408381780368636,(33[&rate=0.004797334111055297]:52.503321095057714,35[&rate=0.002205617933017077]:52.503321095057714)[&rate=0.0017089220846263804]:4.618793219840953)[&rate=0.004749771092083465]:39.007687488937066)[&rate=0.0027848376002687345]:37.514120139378036,13[&rate=0.004348408433825593]:133.64392194321377)[&rate=0.005351393646562805]:193.72058938580827,(((((4[&rate=0.0012683338493592227]:63.87977234696823,((5[&rate=0.0020847199874156107]:18.33977367563389,37[&rate=0.0018922258554963792]:18.33977367563389)[&rate=0.0023379556790514215]:13.518155981039342,42[&rate=0.0015189849828429484]:31.85792965667323)[&rate=9.614826081951091E-4]:32.021842690295)[&rate=0.001324568708100379]:25.766307942730954,31[&rate=0.001377416704332979]:89.64608028969919)[&rate=0.0033033179326264765]:12.127589245480706,36[&rate=7.649655873565701E-4]:101.77366953517989)[&rate=0.0047084859651501205]:45.89787112045505,23[&rate=0.002494685726378851]:147.67154065563494)[&rate=0.005470386455128149]:22.43492325293829,((26[&rate=0.0013051282656781804]:12.641860717521572,30[&rate=9.8086543078435E-4]:12.641860717521572)[&rate=0.004015950605161116]:79.00764694841679,27[&rate=0.0012190383367120374]:91.64950766593836)[&rate=0.006137231764345661]:78.45695624263487)[&rate=0.004951740826898131]:157.2580474204488)[&rate=0.004151804807771083]:138.485167730118,((((3[&rate=0.002505332755821451]:15.97184729842925,28[&rate=0.0027359716823351144]:15.97184729842925)[&rate=4.712326887429707E-4]:24.083123182026004,(6[&rate=0.005752071288163569]:32.482122508510514,((20[&rate=0.002876057407093071]:13.094121086966194,(29[&rate=0.007431909592863328]:1.539636873696918,39[&rate=3.7477468343894625E-4]:1.539636873696918)[&rate=0.002298452535453955]:11.554484213269276)[&rate=0.0027208403752608454]:2.858034485831464,40[&rate=0.002452396100820533]:15.952155572797658)[&rate=0.003330747822469115]:16.529966935712856)[&rate=0.0015170115586078646]:7.572847971944739)[&rate=0.002233071789411373]:273.7935012138364,((((7[&rate=4.802744817896237E-4]:37.88949790095755,19[&rate=0.0018236196280653988]:37.88949790095755)[&rate=0.0029848788400089836]:158.7635675407983,((8[&rate=0.001072309140500189]:18.719589650058456,18[&rate=0.00207493906145431]:18.719589650058456)[&rate=0.0034866722669541117]:120.69411342797184,((9[&rate=0.0014164876342856768]:19.31168320539079,15[&rate=0.0016572524285485661]:19.31168320539079)[&rate=0.002004404841062962]:80.62430415544128,(11[&rate=0.0026308713110337147]:21.938380451714043,17[&rate=0.0022610160255931372]:21.938380451714043)[&rate=0.0050423416331559605]:77.99760690911803)[&rate=0.0032435226966270893]:39.47771571719822)[&rate=0.002521532471493304]:57.23936236372555)[&rate=0.002160818685921632]:36.474814153032526,(12[&rate=0.0011191786064678954]:50.224366529005984,14[&rate=0.0038815499124943025]:50.224366529005984)[&rate=0.0056303342100429725]:182.9035130657824)[&rate=7.929282765453792E-4]:8.190716197545697,(10[&rate=8.568145352666397E-4]:59.77200599101612,16[&rate=0.0027601168096601197]:59.77200599101612)[&rate=0.0021712855691662287]:181.54658980131794)[&rate=0.0082722304812655]:72.52987590195761)[&rate=0.008860050890800402]:111.77947403687432,(((24[&rate=0.0032571969687373342]:9.970984354886657,25[&rate=0.003180616336160228]:9.970984354886657)[&rate=0.003281395456335051]:164.7085237477879,41[&rate=0.006517709949300038]:174.67950810267456)[&rate=0.0031611422926860963]:138.46222532148641,38[&rate=0.0026707960911653023]:313.141733424161)[&rate=0.004645035110244133]:112.48621230700502)[&rate=0.0028976699167492697]:40.22173332797405)[&rate=1.0]:0.0;
tree STATE_17754000 = ((((((1[&rate=0.0026967770962813653]:6.5636694940032845,2[&rate=0.0025171096923351254]:6.5636694940032845)[&rate=0.003786567549573527]:6.6378890053409245,(21[&rate=9.605455039161246E-4]:2.2650936163402173,22[&rate=0.0020678109686788457]:2.2650936163402173)[&rate=0.0011713389255559043]:10.936464883003993)[&rate=0.003223148290053593]:83.58544194795306,((32[&rate=0.0012717540272759792]:28.996162811725686,34[&rate=5.25375597192083E-4]:28.996162811725686)[&rate=0.0033223243280906096]:36.027754703387274,(33[&rate=0.004525113244702407]:55.77692263505636,35[&rate=0.0020217590407486884]:55.77692263505636)[&rate=0.00218036857556464]:9.246994880056597)[&rate=0.005921540758935059]:31.763082932184304)[&rate=0.005496175174110593]:48.17470115812117,13[&rate=0.003576454457236271]:144.96170160541843)[&rate=0.005135536511613489]:160.23592061974236,(((((4[&rate=0.0012231678800470353]:78.55210319087548,((5[&rate=0.0019163806114183874]:22.255552748985878,37[&rate=0.0017394302178649888]:22.255552748985878)[&rate=0.0011716700089987658]:16.95048312990972,42[&rate=0.0010312572191693477]:39.2060358788956)[&rate=0.0013684143212418978]:39.34606731197989)[&rate=0.0010910101404086473]:16.28314626903203,31[&rate=0.0012661914702990237]:94.83524945990752)[&rate=0.003036577803086039]:38.25361062889385,36[&rate=7.031952630865021E-4]:133.08886008880137)[&rate=0.004999024187913713]:24.969565960701317,23[&rate=0.002293241963656355]:158.05842604950269)[&rate=0.0050240895205562386]:39.42921745029031,((26[&rate=0.005968059289386299]:4.0239769574733435,30[&rate=0.002462963081547659]:4.0239769574733435)[&rate=0.004202291563831917]:104.40881347177363,27[&rate=0.0014071373599874907]:108.43279042924696)[&rate=0.0038908697123148676]:89.05485307054603)[&rate=0.005338153192390932]:107.70997872536779)[&rate=0.0019392501003107222]:168.4785151188097,((((3[&rate=0.0023030292544753456]:23.3082583210585,28[&rate=0.0025150442827176103]:23.3082583210585)[&rate=4.843220008474299E-4]:17.822649554459478,(6[&rate=0.005287596396002447]:31.157952485452853,((20[&rate=0.003221132301001065]:13.299760096432877,40[&rate=0.002767827867165226]:13.299760096432877)[&rate=0.0020502431626586506]:2.142728817081103,(29[&rate=0.002709072940237016]:7.759435988622901,39[&rate=9.737478295040263E-4]:7.759435988622901)[&rate=0.0024484981460471174]:7.683052924891079)[&rate=0.0039106846960935285]:15.715463571938873)[&rate=0.002099557859108587]:9.972955390065124)[&rate=0.0020337392400282986]:274.83639649885845,(((7[&rate=5.003053541435623E-4]:37.654663697617764,19[&rate=0.0018996775769612047]:37.654663697617764)[&rate=0.002609100148386158]:185.8151209186931,(((8[&rate=9.85721084225208E-4]:20.65612747970766,18[&rate=0.0019073894869570194]:20.65612747970766)[&rate=0.003205126429974104]:168.11804009776102,((9[&rate=0.0013021074556991816]:21.309472995688004,15[&rate=6.554729672631798E-4]:21.309472995688004)[&rate=0.0016771511807086045]:78.45012973268356,(11[&rate=0.002418430677518496]:24.207901550209286,17[&rate=0.0020784408936014706]:24.207901550209286)[&rate=0.00420225000145786]:75.55170117816228)[&rate=0.002184134938314747]:89.01456484909713)[&rate=0.002317920856806321]:14.090275040837582,(10[&rate=0.0011310325606129934]:47.23184814831604,16[&rate=0.0017555590420330754]:47.23184814831604)[&rate=0.0019261121660735093]:155.63259446999024)[&rate=0.0015920115390232973]:20.605341998004604)[&rate=0.0013002410548711737]:36.33543897907529,(12[&rate=8.840176800029533E-4]:66.91171820387999,14[&rate=0.0030659617049759173]:66.91171820387999)[&rate=0.006994379497324355]:192.89350539150618)[&rate=0.013876088702164965]:56.16208077899029)[&rate=0.0039964033812153535]:93.86964090281293,(((24[&rate=0.0020915764626512085]:21.26523253592553,25[&rate=0.00132277139871807]:21.26523253592553)[&rate=0.002790964866195042]:190.2219861176692,41[&rate=0.005567975067979968]:211.4872186535947)[&rate=0.0034228664747544607]:146.31699222553908,38[&rate=0.002521814406631423]:357.8042108791338)[&rate=0.004451395061735548]:52.032734398055595)[&rate=0.00437660051892918]:63.839192066781095)[&rate=1.0]:0.0;
tree STATE_17755000 = ((((((1[&rate=0.003616784582512674]:4.211918519514262,2[&rate=0.005988812703017873]:4.211918519514262)[&rate=0.0017380084510707668]:8.286880001745008,(21[&rate=0.002945530603358348]:1.4725645937968883,22[&rate=0.0026280567731813012]:1.4725645937968883)[&rate=0.0031198081621493555]:11.026233927462382)[&rate=0.0035424472259899227]:114.81650628903239,(((32[&rate=0.0037325039885588284]:20.490389157837033,34[&rate=0.001380400656180855]:20.490389157837033)[&rate=0.004099072504161304]:24.448888787843433,35[&rate=0.0020712122832545576]:44.939277945680466)[&rate=0.0025786011059286073]:8.152190203728743,33[&rate=0.004942313594402071]:53.09146814940921)[&rate=0.0044079962266489305]:74.22383666088245)[&rate=0.006705313500354345]:42.41413022637475,13[&rate=0.004040865949395649]:169.72943503666642)[&rate=0.0054925290445735075]:145.34519451678415,(((((4[&rate=0.0013331264476299572]:66.90033011366108,((5[&rate=0.00199217077309654]:26.210117836897435,37[&rate=0.0018082222400000272]:26.210117836897435)[&rate=0.0015768376444399391]:15.08156283341047,42[&rate=0.0015535635489631544]:41.291680670307905)[&rate=0.0016391629841119334]:25.60864944335318)[&rate=0.0018368121067042112]:12.783374395188247,31[&rate=0.0013867192910557312]:79.68370450884933)[&rate=0.0018730456831197913]:14.034220128766506,36[&rate=7.66410088394958E-4]:93.71792463761584)[&rate=0.002753983304257082]:42.94162282804366,23[&rate=0.003763115862028185]:136.6595474656595)[&rate=0.005018584102286009]:53.31536697120828,((26[&rate=0.005114072218561757]:3.6050259639226403,30[&rate=0.003785435191686822]:3.6050259639226403)[&rate=0.004580063060666012]:86.40893525174144,27[&rate=0.001533634148384754]:90.01396121566408)[&rate=0.003879339842776442]:99.9609532212037)[&rate=0.006457266822443764]:125.09971511658279)[&rate=0.0025513064267005]:172.0338581738829,((((3[&rate=0.0015552835199707663]:31.790999855732775,28[&rate=0.0016984616749032577]:31.790999855732775)[&rate=0.0029294619211607566]:13.37820102826463,(6[&rate=0.0046655006862158]:35.91754702916855,((20[&rate=0.0017016190357568284]:10.353915967260125,(29[&rate=0.0029526092404010312]:7.290997716927586,39[&rate=6.011162711360531E-4]:7.290997716927586)[&rate=0.0013962898871366961]:3.0629182503325394)[&rate=0.0015375079977193505]:4.001995570999211,40[&rate=0.0022842799529905603]:14.355911538259337)[&rate=6.995532096483267E-4]:21.561635490909218)[&rate=0.004441475531980759]:9.251653854828852)[&rate=0.0020595150946832166]:249.19747250285718,((((7[&rate=0.00222195241708583]:38.22585972561614,19[&rate=0.0018997068139099266]:38.22585972561614)[&rate=0.0024432585368350966]:164.4034085384024,((8[&rate=0.0019087937718412491]:19.632395799784554,18[&rate=0.0020788572136933147]:19.632395799784554)[&rate=0.0034932562254920874]:134.31633181002056,((9[&rate=0.0014191624184751984]:20.257610189377196,15[&rate=0.0016170656517459335]:20.257610189377196)[&rate=0.0012415858733391082]:101.07678743610339,(11[&rate=0.002597565762336854]:20.68709606826909,17[&rate=0.0010721075104786206]:20.68709606826909)[&rate=0.0021175022176390616]:100.6473015572115)[&rate=0.0034327851507058036]:32.61432998432451)[&rate=0.003864835654619388]:48.680540654213445)[&rate=0.0015032122568817267]:10.811998579912569,(10[&rate=0.0019563534320615676]:53.27575954586609,16[&rate=0.0012643907882913569]:53.27575954586609)[&rate=0.002249013304309677]:160.16550729806502)[&rate=7.897986830908999E-4]:6.6305878362375665,(12[&rate=0.0020239043840710336]:52.93383082584537,14[&rate=0.0033415810723928263]:52.93383082584537)[&rate=0.007623150055481564]:167.1380238543233)[&rate=0.010217792709803874]:74.2948187066859)[&rate=0.0033285743337665265]:112.3250641454361,(((24[&rate=0.005736669557209618]:11.301973056923698,25[&rate=0.004333950730820092]:11.301973056923698)[&rate=0.002732965603970269]:170.19163823190848,41[&rate=0.005833738339803309]:181.49361128883217)[&rate=0.0034041809191903897]:116.34666087603293,38[&rate=0.0025847117173969556]:297.8402721648651)[&rate=0.006073177819134061]:108.85146536742559)[&rate=0.003042250128498985]:80.41675019504277)[&rate=1.0]:0.0;
tree STATE_17756000 = ((((((1[&rate=0.0027841176687175674]:3.32844063605674,2[&rate=0.004610050413765235]:3.32844063605674)[&rate=0.0020508401076062654]:4.5706687985904235,(21[&rate=0.0023408170280675264]:0.6762334193157539,22[&rate=0.0020532869848106723]:0.6762334193157539)[&rate=0.0031687630007966685]:7.22287601533141)[&rate=0.003411664574981703]:132.21997979417367,(((32[&rate=0.005289431343432639]:14.44977560952044,34[&rate=0.0041951064499232485]:14.44977560952044)[&rate=0.0034415152246692394]:26.90372459935212,35[&rate=0.001925113675626371]:41.35350020887256)[&rate=0.0017030167737218278]:12.775142048317427,33[&rate=0.004132418816928962]:54.12864225718999)[&rate=0.004401540249404943]:85.99044697163083)[&rate=0.006841457372342427]:33.22718016033045,13[&rate=0.0038542559420506883]:173.34626938915127)[&rate=0.0053989465865386665]:193.0338081469276,(((((4[&rate=0.0014062316829611646]:49.81223723906767,((5[&rate=0.003479488546164672]:15.349095644755193,37[&rate=0.005262136851745128]:15.349095644755193)[&rate=0.0012213554990457354]:16.9551911096357,42[&rate=0.0015541077324505003]:32.304286754390894)[&rate=0.0021702658921594824]:17.507950484676776)[&rate=0.001197107530449596]:28.04179367137347,31[&rate=0.0012921025661526322]:77.85403091044114)[&rate=0.003199979581906712]:20.67793729693409,36[&rate=8.347620796472949E-4]:98.53196820737523)[&rate=0.0031475556839730932]:36.12834397134006,23[&rate=0.0035256066781200403]:134.6603121787153)[&rate=0.0044525175096041]:67.79757141310114,((26[&rate=0.003442125589546814]:3.534248949230382,30[&rate=0.003786761156965235]:3.534248949230382)[&rate=0.004191327826116529]:116.0158787255426,27[&rate=0.001378384711589104]:119.550127674773)[&rate=0.004067068637328332]:82.90775591704343)[&rate=0.006075009746309854]:163.92219394426246)[&rate=0.0026853437227603344]:101.35107953633445,((((3[&rate=0.0018468516798540394]:18.37520594451398,28[&rate=0.0020168713660141837]:18.37520594451398)[&rate=8.886920983605983E-4]:34.57715015302237,(6[&rate=0.004667134921542275]:38.8982339432956,(20[&rate=7.866740095781626E-4]:30.42997860020311,((29[&rate=0.0029536434827365206]:11.4457036909862,39[&rate=6.013268306261657E-4]:11.4457036909862)[&rate=4.964386312293239E-4]:10.683803872075426,40[&rate=0.0019829093875119207]:22.129507563061626)[&rate=0.0012803955914881633]:8.300471037141484)[&rate=0.0031568027611091824]:8.46825534309249)[&rate=0.0012572551831243459]:14.054122154240751)[&rate=0.004106629370343356]:258.1592983702934,((((7[&rate=0.0022227307243625764]:38.41630385370243,19[&rate=0.0019003722447380495]:38.41630385370243)[&rate=0.0024441143633971638]:158.51536471537477,(12[&rate=0.0025032451843693326]:47.49176820479607,14[&rate=0.001849257779744946]:47.49176820479607)[&rate=0.007743975560500328]:149.43990036428113)[&rate=7.928046741207112E-4]:32.9001018711171,(10[&rate=0.0016577105771097519]:60.471213407813586,16[&rate=0.001071377977517079]:60.471213407813586)[&rate=0.0027404743161538216]:169.3605570323807)[&rate=0.001443005193172415]:26.301519799198104,((8[&rate=0.0019094623856562923]:19.312839373512777,18[&rate=0.0010979110071527682]:19.312839373512777)[&rate=0.003707980464721967]:158.70636178552374,((9[&rate=0.0013324988053082594]:21.05338345973608,15[&rate=0.0015183167345789847]:21.05338345973608)[&rate=0.001358978013049055]:77.14142812829512,(11[&rate=0.003149085141290202]:20.396469040185533,17[&rate=0.0010724830491582267]:20.396469040185533)[&rate=0.0022823997017090633]:77.79834254784566)[&rate=0.003527121157217228]:79.82438957100533)[&rate=0.0013018709337727535]:78.11408908035588)[&rate=0.01272506987185618]:54.978364228437385)[&rate=0.002981122809663299]:124.3901487668063,(((24[&rate=0.0030015982073638018]:21.342585026373875,25[&rate=0.00226765349035726]:21.342585026373875)[&rate=0.0026714569003604346]:216.79215486321772,41[&rate=0.005586449643826272]:238.1347398895916)[&rate=0.003354444390655386]:76.63023945379777,38[&rate=0.002526263712968741]:314.76497934338937)[&rate=0.006526376735909736]:120.73682389124673)[&rate=0.005137131845735156]:32.22935383777724)[&rate=1.0]:0.0;
tree STATE_17757000 = (((((((1[&rate=0.0025468912953587747]:4.86271615960277,2[&rate=0.0011719048920036637]:4.86271615960277)[&rate=0.0033983741267399467]:4.325791373740839,(21[&rate=0.002443686144129421]:3.8148906441148362,22[&rate=0.0010550080175213865]:3.8148906441148362)[&rate=0.0033080168788200584]:5.373616889228773)[&rate=0.003510034244418328]:119.46134951155268,(((32[&rate=0.003798638459728728]:17.281727345833318,34[&rate=0.003785522993014583]:17.281727345833318)[&rate=0.00257587019091774]:33.83479376264543,33[&rate=0.004600125927917208]:51.11652110847875)[&rate=7.451397211981016E-4]:7.680022456842671,35[&rate=0.001008263194370849]:58.79654356532142)[&rate=0.004771330474896656]:69.85331347957487)[&rate=0.009078832517297264]:30.809510972270886,13[&rate=0.004246724693415415]:159.45936801716718)[&rate=0.005017624837774575]:168.5935394656665,(((((4[&rate=0.0017016503150528899]:39.170535802735806,((5[&rate=0.001032654180518353]:22.705073074107208,37[&rate=0.0031387070957150684]:22.705073074107208)[&rate=0.0016648146667833418]:10.025833143563279,42[&rate=0.0015220052411716119]:32.73090621767049)[&rate=0.005556882950086843]:6.439629585065319)[&rate=0.0013481601292953378]:23.1545446845307,31[&rate=0.0015092472439256941]:62.325080487266504)[&rate=0.0028507180744625766]:12.900539250333523,36[&rate=0.0015678378744821988]:75.22561973760003)[&rate=0.0036601967524709377]:56.05988166862687,23[&rate=0.0031264074779271374]:131.2855014062269)[&rate=0.004838475655293288]:57.262327149865996,((26[&rate=0.0021671131508683938]:3.3753773623548353,30[&rate=0.002384090786047528]:3.3753773623548353)[&rate=0.0028864389369780254]:88.70223871885862,27[&rate=0.0023621255483497598]:92.07761608121346)[&rate=0.002417321204343805]:96.47021247487943)[&rate=0.0061414492112447415]:139.5050789267408)[&rate=0.0026412170783589707]:147.46600299420754,(((3[&rate=0.0010798089318816639]:37.043974968266355,28[&rate=0.0013002017700823436]:37.043974968266355)[&rate=0.0010869302982319043]:14.172829143061861,(6[&rate=0.004872235977354828]:37.46724337447006,(20[&rate=5.840596511922987E-4]:30.530329301718766,((29[&rate=0.002343667821539172]:11.09695873108629,39[&rate=6.277526293063305E-4]:11.09695873108629)[&rate=0.0015401887068668674]:6.141909507676296,40[&rate=0.0019743994588455526]:17.238868238762585)[&rate=0.0020030082530386453]:13.29146106295618)[&rate=0.0036537900441316533]:6.936914072751293)[&rate=0.0038220337576577697]:13.749560736858157)[&rate=0.003153383518942609]:281.39508075262006,((7[&rate=9.763640187436242E-4]:39.71426856925342,19[&rate=0.001001318556982987]:39.71426856925342)[&rate=0.0024569837574136286]:199.4544108834185,(((8[&rate=0.0015874099144285595]:19.965358787129066,18[&rate=0.0023778944867624305]:19.965358787129066)[&rate=0.0028292251669794813]:132.14013985336993,(10[&rate=0.0018253708122045104]:57.68188544014324,16[&rate=0.0011797367501920077]:57.68188544014324)[&rate=0.0031008758270416954]:94.42361320035576)[&rate=0.0031787319812458968]:46.85125757116498,(((9[&rate=0.0013910565535696657]:21.76471032183524,15[&rate=0.0015850404035011405]:21.76471032183524)[&rate=0.001269273711380608]:151.10272253894118,(11[&rate=0.0032874742597065196]:21.08560085351165,17[&rate=0.0022371955484700593]:21.08560085351165)[&rate=0.0021335963792371744]:151.78183200726477)[&rate=0.00383067681286065]:24.840617446647002,(12[&rate=0.002613252338416248]:51.46062470519656,14[&rate=0.0019305249231790446]:51.46062470519656)[&rate=0.0078082583743898865]:146.24742560222685)[&rate=0.002850814258823831]:1.2487059042405804)[&rate=0.0012934933258878921]:40.21192324100792)[&rate=0.00816768034959263]:93.44320541127635)[&rate=0.0027888169906395703]:142.90702561309297)[&rate=0.0017859320924261048]:5.541964639856019,(((24[&rate=0.002303725903799692]:30.010810247256963,25[&rate=0.0017404235096361905]:30.010810247256963)[&rate=0.006589748182851762]:131.32719545889964,41[&rate=0.0062118157937600185]:161.3380057061566)[&rate=0.00313024273578852]:138.4221046187459,38[&rate=0.0026372824350543687]:299.7601103249025)[&rate=0.003926586756145522]:181.30076479199477)[&rate=1.0]:0.0;
tree STATE_17758000 = (((((((1[&rate=0.001654521338813178]:2.4154162365008953,2[&rate=0.002090943701066881]:2.4154162365008953)[&rate=0.0014093127987279295]:9.050470761185345,(21[&rate=0.003679401281923024]:2.1478550528559137,22[&rate=0.0017079588608540388]:2.1478550528559137)[&rate=0.0021145278037877423]:9.318031944830327)[&rate=0.0033021404587965605]:106.42872123117907,((32[&rate=0.001871224180446472]:28.31176240454312,34[&rate=0.0020662126822975527]:28.31176240454312)[&rate=0.0026863577255708425]:46.96754491564735,(33[&rate=0.0026246897536726863]:74.34278680739806,35[&rate=0.0010265022918761833]:74.34278680739806)[&rate=4.7953793997326295E-4]:0.9365205127924128)[&rate=0.00501829763295822]:42.61530090867484)[&rate=0.0022514150463047895]:37.54177042106994,13[&rate=0.003543211121487697]:155.43637864993525)[&rate=0.00489844194645681]:129.25031281671988,(((((4[&rate=0.001530827553351599]:37.52163984960532,((5[&rate=9.289896157328811E-4]:27.728607327759864,37[&rate=0.0028236231978493423]:27.728607327759864)[&rate=0.002528838036943229]:6.338881275534991,42[&rate=8.263123185721009E-4]:34.067488603294855)[&rate=0.007271368737102797]:3.4541512463104667)[&rate=0.001050320387711112]:21.734315425300522,31[&rate=0.0012853388196559172]:59.255955274905844)[&rate=0.0035727868556267896]:14.383552185278674,36[&rate=7.61772933985962E-4]:73.63950746018452)[&rate=0.006023810945873104]:37.90207563888302,23[&rate=0.0028125582959236516]:111.54158309906754)[&rate=0.0043527578985076915]:64.53097090867519,((26[&rate=0.0011326068330741968]:14.538179211605993,30[&rate=0.0012460067042944299]:14.538179211605993)[&rate=0.002678345644016922]:48.053724320550714,27[&rate=0.0021249999732035735]:62.59190353215671)[&rate=0.0021746547293440117]:113.48065047558602)[&rate=0.005524116893399408]:108.61413745891241)[&rate=0.0026474819716772856]:161.85765348103928,(((24[&rate=0.004540263180115569]:13.35706414613198,25[&rate=0.002054717616146216]:13.35706414613198)[&rate=0.002709035700380446]:150.68206859391975,41[&rate=0.0055882331929853046]:164.03913274005174)[&rate=0.002816008545583445]:124.95016515041107,38[&rate=0.00237253481627099]:288.9892978904628)[&rate=0.0022358277836108166]:157.5550470572316)[&rate=0.004738906581375256]:22.794376265318533,((3[&rate=8.312910815874848E-4]:44.86148173101299,((6[&rate=0.005111398537700238]:32.39643705844847,((20[&rate=0.002972916351540106]:12.849017348309044,(29[&rate=0.0017515400444232609]:9.120052795190205,40[&rate=7.174429578471903E-4]:9.120052795190205)[&rate=0.0019201272893068272]:3.728964553118839)[&rate=0.0016507154526976037]:3.9597672236927544,39[&rate=7.899027653498317E-4]:16.808784572001798)[&rate=0.0031560132770248415]:15.587652486446672)[&rate=0.0029622678977471264]:7.936988776760515,28[&rate=8.574198509453253E-4]:40.333425835208985)[&rate=0.0012111948488971326]:4.528055895804002)[&rate=0.0024866862011171413]:280.02840052018803,(((((7[&rate=8.783502278770947E-4]:38.72345768698329,19[&rate=9.007996667424441E-4]:38.72345768698329)[&rate=0.0030921906224668444]:112.45215128651577,(12[&rate=6.322161135620286E-4]:49.96306699064415,14[&rate=0.0017367262348592426]:49.96306699064415)[&rate=0.012846831866050007]:101.21254198285492)[&rate=7.47896294788837E-4]:50.157037694685016,(8[&rate=0.0014280553495478578]:19.46725330848429,18[&rate=0.002139185922687985]:19.46725330848429)[&rate=0.0019969189738890288]:181.8653933596998)[&rate=0.0028344045036997213]:35.00684278545779,(10[&rate=8.784917805436833E-4]:55.744201732716704,16[&rate=0.0010613070775562737]:55.744201732716704)[&rate=0.0019773300474701973]:180.59528772092517)[&rate=0.0012849681516942197]:6.110031695080664,((9[&rate=0.0012514132203949148]:21.2217137462159,15[&rate=6.148835508720868E-4]:21.2217137462159)[&rate=0.001141855734364434]:174.21947083086823,(11[&rate=0.0029574561433160216]:20.559547031106916,17[&rate=0.0019222404789943316]:20.559547031106916)[&rate=0.0011636337681724385]:174.8816375459772)[&rate=0.0021206872555387625]:47.00833657163841)[&rate=0.007841094663957628]:82.44036110247848)[&rate=0.002228106293483135]:144.44883896181193)[&rate=1.0]:0.0;
tree STATE_17759000 = ((((((1[&rate=0.0025953173314397274]:5.2280758357249315,2[&rate=0.002349833783298104]:5.2280758357249315)[&rate=0.0016130411323454317]:2.682282210100018,(21[&rate=0.004176949625861077]:2.0791467035582,22[&rate=0.0019389182038610918]:2.0791467035582)[&rate=0.0039446690047910725]:5.83121134226675)[&rate=0.0037486735740610033]:111.9965414008468,(((32[&rate=0.002234460343755232]:39.20947962192211,34[&rate=0.0012177389569930364]:39.20947962192211)[&rate=0.002959839208697139]:30.263860170132126,35[&rate=0.0012063417178466997]:69.47333979205423)[&rate=5.443836280642511E-4]:2.936750377648565,33[&rate=0.002828670931854388]:72.4100901697028)[&rate=0.005696898711055809]:47.496809276968946)[&rate=0.005113231251365816]:62.41559330269955,13[&rate=0.0025843068003577776]:182.3224927493713)[&rate=0.005297756438679067]:157.46667684442912,(((((4[&rate=0.0016350793037484693]:44.401572396642436,((5[&rate=0.0010546125661608286]:20.596077023531475,37[&rate=0.00505884777460733]:20.596077023531475)[&rate=0.004244165935014797]:8.13994305974295,42[&rate=9.380506950577138E-4]:28.736020083274425)[&rate=0.004905710421898504]:15.66555231336801)[&rate=0.0013374540906475603]:27.228638093659626,31[&rate=0.0014591492176304626]:71.63021049030206)[&rate=0.003301576164175062]:6.7329530317850015,36[&rate=9.410737109694879E-4]:78.36316352208706)[&rate=0.005609112595947225]:44.361236106270894,23[&rate=0.0031606580695367143]:122.72439962835796)[&rate=0.006713466999780023]:51.47236306313974,((26[&rate=0.0028116353551324155]:5.329134359783351,30[&rate=0.0014144984030127039]:5.329134359783351)[&rate=0.0030405258841069175]:105.46569150246539,27[&rate=0.00241235384860997]:110.79482586224874)[&rate=0.0033704850422366325]:63.40193682924895)[&rate=0.004991995840516615]:165.5924069023027)[&rate=0.0030264795737184225]:105.98249393392274,((((3[&rate=8.305527668787989E-4]:41.386646661238466,28[&rate=0.001000666764078995]:41.386646661238466)[&rate=0.005389755436626799]:3.450825219278393,(6[&rate=0.009481035535460935]:18.7952662930297,((20[&rate=0.0033749300200796944]:10.845633695336579,39[&rate=8.967176470814839E-4]:10.845633695336579)[&rate=0.002652246951345692]:2.4214179027496137,(29[&rate=0.001575088845473704]:10.54743685391285,40[&rate=0.0016273564368055955]:10.54743685391285)[&rate=0.002180840088487574]:2.7196147441733434)[&rate=0.006758635290051617]:5.528214694943509)[&rate=0.0010307714343003916]:26.042205587487157)[&rate=0.00283142058085902]:278.8953987726634,((((7[&rate=0.001182911812164548]:32.86559486553903,19[&rate=0.0012131454314743201]:32.86559486553903)[&rate=0.0034777914786840998]:96.66169470591319,(12[&rate=7.177077618525181E-4]:50.09674967967107,14[&rate=0.004480964657042047]:50.09674967967107)[&rate=0.012726818070416108]:79.43053989178117)[&rate=7.830234432789661E-4]:74.83189295083574,((8[&rate=0.0016211646409182354]:19.959183036077814,18[&rate=0.00242845809814712]:19.959183036077814)[&rate=0.0017451932726367538]:161.0328617041463,(10[&rate=0.0011284663159031624]:49.4060309855844,16[&rate=0.002384451899440046]:49.4060309855844)[&rate=0.002368892640455898]:131.5860137546397)[&rate=0.002046477367640793]:23.36713778206385)[&rate=0.004892389177018188]:55.26771495394681,((9[&rate=0.0014206360171713122]:21.693033095524388,15[&rate=8.915766763368814E-4]:21.693033095524388)[&rate=0.001358410353515969]:153.457751252307,(11[&rate=0.003357379199712644]:19.53850196295752,17[&rate=0.0019172093790554155]:19.53850196295752)[&rate=0.0013834417588202011]:155.61228238487385)[&rate=0.002118772382952555]:84.4761131284034)[&rate=0.009794978239342087]:64.10597317694544)[&rate=0.002660985964946688]:109.62428750240883,(((24[&rate=0.0051542218797029]:15.644557611827672,25[&rate=0.0011875934986663333]:15.644557611827672)[&rate=0.0031787014060147127]:216.6575407040695,41[&rate=0.006539174395693249]:232.30209831589718)[&rate=0.003013481260636187]:98.9977106984237,38[&rate=0.00269591446134778]:331.2998090143209)[&rate=0.003041738648706562]:102.05734914126816)[&rate=0.019737219100062098]:12.414505372134101)[&rate=1.0]:0.0;
tree STATE_17760000 = (((((((1[&rate=0.002237052541817094]:2.179896972622657,2[&rate=0.00503101493235814]:2.179896972622657)[&rate=0.003023910578379307]:7.6866994318225075,(21[&rate=0.0017688438150229137]:0.2908161580504172,22[&rate=0.002129937452745512]:0.2908161580504172)[&rate=0.0029446227751133516]:9.575780246394748)[&rate=0.003055640842072048]:120.11457153887822,(((32[&rate=0.001912648137872953]:28.07664532646786,34[&rate=0.0017857131625435474]:28.07664532646786)[&rate=0.002041641532773715]:48.920498609237534,35[&rate=8.679573507803619E-4]:76.9971439357054)[&rate=0.0020888127082123033]:2.127729389120759,33[&rate=0.0024661409640159898]:79.12487332482615)[&rate=0.0041884161835397055]:50.85629461849723)[&rate=0.007545670265337824]:78.05558834931085,13[&rate=0.0023385987340318075]:208.03675629263424)[&rate=0.00455838012109695]:120.08844189697558,(((((4[&rate=0.0013995913574072765]:48.81724059810148,((5[&rate=0.0010287670231435737]:22.10320388109144,37[&rate=0.0049348698589521695]:22.10320388109144)[&rate=0.003878170954820948]:7.682793435633183,42[&rate=0.0015834590131009693]:29.78599731672462)[&rate=0.0022746072989695758]:19.031243281376856)[&rate=0.0015429487556125297]:28.96414416901706,31[&rate=0.0012489991338532323]:77.78138476711854)[&rate=0.0022472785601236043]:7.295941578138553,36[&rate=9.784241651926895E-4]:85.07732634525709)[&rate=0.0043963675930882564]:42.849691178868454,23[&rate=0.0025965931115156183]:127.92701752412555)[&rate=0.006503840063902581]:59.08700909392351,((26[&rate=0.006307697837060044]:2.0344368254654785,30[&rate=0.003173323489805072]:2.0344368254654785)[&rate=0.0022930709607027785]:97.61264868716947,27[&rate=0.0020649210040041494]:99.64708551263494)[&rate=0.0028850599017248464]:87.36694110541411)[&rate=0.0046432602016658]:141.11117157156076)[&rate=0.005707396325578403]:94.24073932781346,(((24[&rate=0.0016742339284970932]:36.19455643531914,25[&rate=0.001761247787488396]:36.19455643531914)[&rate=0.0031249523282511223]:133.14377483543763,41[&rate=0.006219833010703987]:169.33833127075678)[&rate=0.002178861013232699]:172.18861340485438,38[&rate=0.0023076425539492293]:341.52694467561116)[&rate=0.0026036603328423585]:80.83899284181211)[&rate=0.0012881909013695938]:27.159840975165764,(((3[&rate=8.966962327268383E-4]:23.420925123912568,28[&rate=0.001080357748896081]:23.420925123912568)[&rate=9.075920197958048E-4]:47.3023279782018,(6[&rate=0.004460557886391509]:50.52479609339555,((20[&rate=0.003016844945743609]:13.077850272807485,(29[&rate=0.0014700817486207713]:9.77327198018163,39[&rate=0.00180464744381259]:9.77327198018163)[&rate=0.0037069298105913365]:3.3045782926258553)[&rate=0.0020552549317428307]:4.371036631202191,40[&rate=0.002812059782261299]:17.448886904009676)[&rate=0.001292275274652005]:33.075909189385875)[&rate=0.0017162078949711054]:20.19845700871882)[&rate=0.002518014325744638]:254.39697587744047,((((7[&rate=0.001012546085737238]:35.81693386089518,19[&rate=0.0012724397645526419]:35.81693386089518)[&rate=0.003695084315015146]:93.2205620845894,(12[&rate=6.794140970952535E-4]:49.82816718293874,14[&rate=0.0042418804956516065]:49.82816718293874)[&rate=0.012418417563605644]:79.20932876254584)[&rate=0.002059584450457537]:93.04585909646937,((8[&rate=0.001387680716869056]:21.272235571797985,18[&rate=0.002078705881849556]:21.272235571797985)[&rate=0.001481497201668714]:187.25048910045751,(10[&rate=9.659419572142414E-4]:54.45694443199661,16[&rate=0.002041037558825976]:54.45694443199661)[&rate=0.002876897422428152]:154.06578024025887)[&rate=0.006600488278454509]:13.560630369698458)[&rate=0.00482932688450537]:15.075383889767238,((9[&rate=0.0012160326946198893]:23.226173376232392,15[&rate=0.0020624943523469995]:23.226173376232392)[&rate=9.900914973339525E-4]:171.88377128938697,(11[&rate=0.0028738415933002564]:20.79815498570501,17[&rate=0.0016410883992688068]:20.79815498570501)[&rate=0.0010104805404823303]:174.31178967991434)[&rate=0.003497138453118958]:42.04879426610182)[&rate=0.0069976846811428475]:87.96149004783365)[&rate=0.0035180326639552236]:124.4055495130342)[&rate=1.0]:0.0;
tree STATE_17761000 = (((((((1[&rate=0.001143126564102257]:2.9571024167099704,2[&rate=0.005150931319604089]:2.9571024167099704)[&rate=0.004122789651698459]:1.6885807435264484,(21[&rate=0.0017621859472215652]:0.44924937734078224,22[&rate=0.0026944216690205375]:0.44924937734078224)[&rate=0.002933539315356216]:4.196433782895636)[&rate=0.0028957372164453428]:178.98940286333467,((32[&rate=0.002213425274902954]:29.483206491078107,34[&rate=0.0023718569256751887]:29.483206491078107)[&rate=0.0017302614701677314]:61.613632729083776,(33[&rate=0.002533633346964681]:81.6544276589965,35[&rate=8.646903888973973E-4]:81.6544276589965)[&rate=0.00216882339426369]:9.442411561165386)[&rate=0.0037791969150694957]:92.53824680340921)[&rate=0.006427185034040201]:40.702553072371416,13[&rate=0.002125230924187457]:224.3376390959425)[&rate=0.00636146962196138]:94.36920492447194,(((((4[&rate=0.0017501299356142191]:50.18458671162916,((5[&rate=0.0017164876687445507]:9.293309631082817,37[&rate=0.006492407259963732]:9.293309631082817)[&rate=0.003059820515246347]:6.913057052543497,42[&rate=0.0027285366393159424]:16.206366683626314)[&rate=0.001411186123392277]:33.978220028002845)[&rate=0.0013128517524298754]:24.872464047186973,31[&rate=0.0012442979436801766]:75.05705075881613)[&rate=0.003189449279235109]:20.04094916211615,36[&rate=0.0010188242751245676]:95.09799992093228)[&rate=0.005740229662895307]:35.12671761742176,23[&rate=0.002586819623266395]:130.22471753835404)[&rate=0.004694176493680502]:45.308167477052024,((26[&rate=0.003421942441236967]:6.138561823031183,30[&rate=0.0031485390370535066]:6.138561823031183)[&rate=0.0027758339313950276]:73.47840657813136,27[&rate=0.002487500164632422]:79.61696840116254)[&rate=0.0024332268049219122]:95.91591661424353)[&rate=0.004625486183382747]:143.17395900500838)[&rate=0.004594346993857905]:122.85915290338505,(((24[&rate=0.0016679321690592748]:12.949211229069636,25[&rate=0.00456480994545348]:12.949211229069636)[&rate=0.0030151665199708625]:173.0113003565765,41[&rate=0.006013396331142848]:185.96051158564615)[&rate=0.004616351085845289]:81.6865372921095,38[&rate=0.0022403773503277607]:267.64704887775565)[&rate=0.002976623484980846]:173.91894804604385)[&rate=0.006111249688167532]:23.14759354293028,((((3[&rate=8.574815968560944E-4]:25.34424202932466,28[&rate=0.002038602320787108]:25.34424202932466)[&rate=0.0018981781658308047]:19.649269466639822,(20[&rate=0.002900863112161179]:16.269788103174772,((29[&rate=0.003025160247863989]:6.089493847786889,39[&rate=0.001406095158298903]:6.089493847786889)[&rate=0.0036929770531386624]:3.14051711315801,40[&rate=0.003215553598517057]:9.230010960944899)[&rate=0.005837591571314537]:7.039777142229873)[&rate=0.0014647104845830433]:28.72372339278971)[&rate=0.002714381038531201]:19.780459451620203,6[&rate=0.002910726646005336]:64.77397094758469)[&rate=0.002311502464728254]:333.0963624234717,((((7[&rate=0.0010087348968105402]:34.924376530327564,19[&rate=0.0013521541824323745]:34.924376530327564)[&rate=0.0038064701778891086]:148.76984184026048,(8[&rate=0.0013824575339391812]:20.854954921559248,18[&rate=0.0014163675864739132]:20.854954921559248)[&rate=0.0015094517457282077]:162.8392634490288)[&rate=0.002241599693526131]:4.690176825838989,(12[&rate=6.768568055920175E-4]:47.40239641631462,14[&rate=0.004225914202070794]:47.40239641631462)[&rate=0.0075477447806202936]:140.98199878011243)[&rate=0.002838922355586983]:42.761706683502865,(((9[&rate=0.0012114555889235416]:22.710429786930778,15[&rate=0.0012855285795479099]:22.710429786930778)[&rate=0.0017070585768618378]:120.83500782216794,(11[&rate=0.0028630245516875733]:20.390174000024935,17[&rate=0.0016349113984733112]:20.390174000024935)[&rate=0.0010408799326675248]:123.15526360907378)[&rate=0.0037972488942440968]:82.25568514170837,(10[&rate=0.0025656169264952197]:51.52465840667625,16[&rate=0.0031902241962134285]:51.52465840667625)[&rate=0.0023058048955822198]:174.27646434413083)[&rate=0.001612740221881778]:5.344979129122834)[&rate=0.006569318472695755]:166.7242314911265)[&rate=0.003876402668865555]:66.84325709567338)[&rate=1.0]:0.0;
tree STATE_17762000 = ((((((1[&rate=0.0035361240391774376]:4.051680079359948,2[&rate=0.0020237768654874657]:4.051680079359948)[&rate=0.004415209178597468]:0.9886426523704275,(21[&rate=0.0018871735464504671]:0.34646046367461286,22[&rate=0.0025453282851242583]:0.34646046367461286)[&rate=0.0014625151775057223]:4.693862268055763)[&rate=0.0026273670805985736]:157.58035397386143,(((32[&rate=0.002496090772075574]:33.79950026349339,34[&rate=0.0016303098075466497]:33.79950026349339)[&rate=0.003681475914285396]:30.171331562315565,35[&rate=9.844152622248193E-4]:63.97083182580896)[&rate=0.003551444462914745]:12.746463895799991,33[&rate=0.003118638471511226]:76.71729572160895)[&rate=0.003674488871978119]:85.90338098398287)[&rate=0.005813568351220862]:76.89781233321182,13[&rate=0.0022169188308268826]:239.51848903880364)[&rate=0.007142128346795549]:112.64929384965285,(((((4[&rate=0.0018742624310164107]:55.94209811083107,((5[&rate=0.0018382339992969274]:18.584211244718883,37[&rate=0.006952898048350544]:18.584211244718883)[&rate=0.0032768462047739295]:3.4698858619159445,42[&rate=0.002922065162511606]:22.054097106634828)[&rate=0.0015112781516501569]:33.88800100419624)[&rate=0.0027618152160856753]:13.039049804524907,31[&rate=0.0016291106923676615]:68.98114791535598)[&rate=0.001883648311300409]:28.901438672251885,36[&rate=0.0010910870237775892]:97.88258658760786)[&rate=0.003754211816563768]:47.102002089094,23[&rate=0.002770296499982174]:144.98458867670186)[&rate=0.004161002507212035]:67.04209386535337,((26[&rate=0.0036646525654828515]:9.84668750544604,30[&rate=0.0014056650154425094]:9.84668750544604)[&rate=0.004038680194789719]:57.82757905724105,27[&rate=0.0035326096490183962]:67.6742665626871)[&rate=0.0020233265964644015]:144.35241597936812)[&rate=0.005361841029923248]:140.14110034640126)[&rate=0.0037401845260655385]:94.02876222648592,((((3[&rate=9.983931682334224E-4]:47.31446805999285,28[&rate=9.819497825958752E-4]:47.31446805999285)[&rate=0.0018239048598079305]:4.266127626359399,(6[&rate=0.003681625804374182]:42.93055601304743,(20[&rate=0.002407421976261933]:21.31250565114428,((29[&rate=0.0015519124480595297]:7.133131555120502,39[&rate=0.001505826096680027]:7.133131555120502)[&rate=0.0022045154295060373]:8.111937445123125,40[&rate=0.00344673452235407]:15.245069000243628)[&rate=0.0027501973607618143]:6.067436650900653)[&rate=0.0018449536744809818]:21.618050361903148)[&rate=0.002683155143346922]:8.650039673304818)[&rate=0.003339254883545129]:295.2069368248042,((((7[&rate=0.0010802820301932473]:38.163007189400254,19[&rate=0.0014480592173377507]:38.163007189400254)[&rate=0.0036944482416769214]:140.11410286580036,(8[&rate=0.001480511912617301]:21.99632321848517,18[&rate=0.0015168271234122545]:21.99632321848517)[&rate=0.0013803464221249485]:156.28078683671544)[&rate=0.001474705068695738]:49.60022139683096,(((9[&rate=9.788746220692128E-4]:24.20114664367721,15[&rate=0.001869487854690712]:24.20114664367721)[&rate=0.0030703156509388364]:129.97256145752468,(11[&rate=0.003066091978457216]:21.418603010978003,17[&rate=0.0017508717210342702]:21.418603010978003)[&rate=0.0015799606977469557]:132.75510509022388)[&rate=0.005557121071938009]:40.31039644569893,(12[&rate=7.096553260111105E-4]:53.878943023659886,14[&rate=0.004430689765250966]:53.878943023659886)[&rate=0.007856171460591142]:140.60516152324095)[&rate=0.00449572822932656]:33.393226905130746)[&rate=0.001035667433089178]:51.93404572709926,(10[&rate=0.0027475899467020136]:57.50336471361163,16[&rate=0.0011142719480019515]:57.50336471361163)[&rate=0.0023136853953587932]:222.3080124655192)[&rate=0.006749203215026401]:66.9761553320256)[&rate=0.007841194035005107]:61.83572365315149,(((24[&rate=0.0018123087037224613]:28.089894906030743,25[&rate=0.0014486059795836338]:28.089894906030743)[&rate=0.0031070022582977107]:172.79760186159666,41[&rate=0.00621528927915807]:200.8874967676274)[&rate=0.0031834657509961935]:66.1037469715896,38[&rate=0.0025286402990895972]:266.991243739217)[&rate=0.003055578561168131]:141.63201242509092)[&rate=0.0019214985586178714]:37.57328895063449)[&rate=1.0]:0.0;
tree STATE_17763000 = (((((((1[&rate=0.0052446915365934495]:2.4185022144523662,2[&rate=0.0024598409369200086]:2.4185022144523662)[&rate=0.0027702830626985266]:4.260645467585685,(21[&rate=0.002074496014054949]:0.6915155154257656,22[&rate=0.0030576761454997525]:0.6915155154257656)[&rate=0.0015378830233858877]:5.987632166612285)[&rate=0.003127918753650651]:137.96112723599913,(((32[&rate=0.002637056159431288]:23.4725101592599,34[&rate=0.0017223806793681634]:23.4725101592599)[&rate=0.006561419787699597]:20.092330182895974,33[&rate=0.004431110437669975]:43.564840342155875)[&rate=0.0017451320009615186]:3.9510564904078507,35[&rate=8.170148904209405E-4]:47.515896832563726)[&rate=0.004228799494512173]:97.12437808547347)[&rate=0.004739304119376581]:61.1041902759585,13[&rate=0.002342118132558938]:205.7444651939957)[&rate=0.006935112773115266]:123.72619248577402,(((((4[&rate=0.0018975544173370775]:43.31438275362166,((5[&rate=0.0011634217727981076]:12.651039399123901,37[&rate=0.0073455592358343345]:12.651039399123901)[&rate=0.003547942180498357]:10.675611439477665,42[&rate=0.0037704122651846393]:23.326650838601566)[&rate=0.0013580783536166503]:19.987731915020092)[&rate=0.0031773424398663227]:13.501028904022156,31[&rate=0.0017211138448026927]:56.815411657643814)[&rate=0.0021741326292749547]:6.190158344001908,36[&rate=0.0011558761027279936]:63.00557000164572)[&rate=0.0026375327777298707]:76.10355024412821,23[&rate=0.0029465349752880086]:139.10912024577394)[&rate=0.0038654165148044478]:73.5601879230322,((26[&rate=0.0038716118532606124]:10.13846921269695,30[&rate=0.001485049193137883]:10.13846921269695)[&rate=0.003938781314746918]:61.777329631916515,27[&rate=0.0034817778007869833]:71.91579884461346)[&rate=0.0020792494688108044]:140.7535093241927)[&rate=0.0056413679789441284]:116.80134951096358)[&rate=0.010719365388710765]:88.70855483361106,(((24[&rate=0.002371175464424022]:29.078789087084076,25[&rate=0.0022900024538611845]:29.078789087084076)[&rate=0.005293258072843624]:155.97626111298,41[&rate=0.005676312045941854]:185.05505020006407)[&rate=0.006944205636372696]:79.212225992685,38[&rate=0.00284567914206436]:264.2672761927491)[&rate=0.0014965055041281444]:153.9119363206317)[&rate=0.0016421361190218078]:64.04006315010145,(((3[&rate=0.0010547768868336457]:41.551162801630234,28[&rate=0.0010374048698130703]:41.551162801630234)[&rate=0.0019269089083542108]:5.686816268244705,(6[&rate=0.003889543646713245]:40.749751983391086,((20[&rate=0.00235461883591119]:12.918156454348123,40[&rate=0.00558032568018971]:12.918156454348123)[&rate=0.004160356159810664]:3.5028324670846995,(29[&rate=0.0016395558710593095]:13.259820525950701,39[&rate=0.001590866817708107]:13.259820525950701)[&rate=0.0020356695735746382]:3.1611683954821217)[&rate=0.0019491464435445445]:24.328763061958263)[&rate=0.0053513282949201055]:6.488227086483853)[&rate=0.00287757313198096]:334.59561960626576,(((7[&rate=0.001141290378344377]:36.29272444399844,19[&rate=0.0015298375848433088]:36.29272444399844)[&rate=0.004743225984882107]:138.69297769535808,(8[&rate=0.0015641230286799219]:21.445827259206904,18[&rate=0.0016024891215236712]:21.445827259206904)[&rate=0.0014959637916544183]:153.5398748801496)[&rate=0.001208161902718646]:36.96829957293875,((((9[&rate=0.001034156041245297]:23.497800543576478,15[&rate=0.002049540383751073]:23.497800543576478)[&rate=0.0018757074719796647]:101.34744301193335,(11[&rate=0.0032874028179755614]:20.90815770340476,17[&rate=0.001849751262246039]:20.90815770340476)[&rate=0.0016691881306016938]:103.93708585210507)[&rate=0.005801686337213578]:48.93614807632426,(10[&rate=0.0025769006868484284]:61.22984796059292,16[&rate=0.0031715573062147534]:61.22984796059292)[&rate=0.003131274460908737]:112.55154367124116)[&rate=0.0023365868718995607]:24.38235277920782,(12[&rate=0.0027386762429243636]:41.357705845463464,14[&rate=0.004566908087261636]:41.357705845463464)[&rate=0.0076623442881899595]:156.80603856557843)[&rate=0.0030927425404259044]:13.790257301253348)[&rate=0.008444240988624835]:169.87959696384544)[&rate=0.003512897346963881]:100.38567698734153)[&rate=1.0]:0.0;
tree STATE_17764000 = ((((((1[&rate=0.0037466502110537667]:0.6784979424793527,2[&rate=0.0046730488295045475]:0.6784979424793527)[&rate=0.001099086809665898]:19.11561841305858,(21[&rate=0.0017328365417668631]:1.6922638703994322,22[&rate=0.003879887952788193]:1.6922638703994322)[&rate=0.0012846011184552617]:18.1018524851385)[&rate=0.0026127656448994953]:148.70877068378059,(((32[&rate=0.0022027457487478596]:24.86450763288166,34[&rate=0.0021373716023789504]:24.86450763288166)[&rate=0.007172767807676774]:17.724952669400814,33[&rate=0.003701327953863066]:42.589460302282475)[&rate=0.002563942997265945]:7.3280361998908035,35[&rate=8.74265055430701E-4]:49.91749650217328)[&rate=0.003243107732125505]:118.58539053714524)[&rate=0.004663567759583052]:78.08409055593293,13[&rate=0.0016817073573880458]:246.58697759525145)[&rate=0.006900696954184945]:133.32383936749167,(((((4[&rate=0.001585036371280162]:58.207341556673356,((5[&rate=0.0032549069716550135]:12.563330567701545,37[&rate=0.0061357811137397805]:12.563330567701545)[&rate=0.0017728324899301444]:9.843032423709364,42[&rate=0.0024088969415084634]:22.40636299141091)[&rate=0.00179291146356254]:35.80097856526245)[&rate=0.0014296412906462538]:17.525409051991232,31[&rate=0.0011982037418805985]:75.73275060866459)[&rate=0.0012651880878248483]:29.871078261216894,36[&rate=0.0010066285002962906]:105.60382886988148)[&rate=0.00306696497021435]:83.87342951122716,23[&rate=0.002461254898626158]:189.47725838110864)[&rate=0.0027843428905461993]:90.48950987709458,((26[&rate=0.0018437923301036687]:9.932592513418738,30[&rate=0.0012404687648257672]:9.932592513418738)[&rate=0.0031406040113294126]:82.58363376559548,27[&rate=0.002423864615767195]:92.51622627901422)[&rate=0.00269333215057598]:187.45054197918898)[&rate=0.006570253067353415]:99.94404870453991)[&rate=0.006779153169494268]:66.97710951881407,((((3[&rate=8.79256585907156E-4]:39.71466825401902,28[&rate=0.0016678684889646566]:39.71466825401902)[&rate=0.0014159520644753839]:6.577494149375376,(6[&rate=0.0036803079605789066]:35.6628008083957,(20[&rate=0.0011987264412616947]:20.794063548803013,((29[&rate=0.0013450414272052288]:6.57366966828597,39[&rate=0.0013288587378003762]:6.57366966828597)[&rate=0.0021825042332087818]:12.152499905441104,40[&rate=0.004418935055922925]:18.726169573727073)[&rate=0.0012278018476850074]:2.0678939750759397)[&rate=0.0018484903050132648]:14.868737259592688)[&rate=0.0022824952173400785]:10.629361594998691)[&rate=0.0024070609609285892]:271.91212385020833,(((7[&rate=9.533253662398606E-4]:37.67702626782624,19[&rate=0.001277880724775705]:37.67702626782624)[&rate=0.003613870075027373]:174.06109229537284,((((9[&rate=0.002470167113367788]:24.890232728363507,15[&rate=0.001711990983221367]:24.890232728363507)[&rate=0.0022579754934541232]:85.08667802173431,(11[&rate=0.005053046814591604]:22.25607705507079,17[&rate=0.0011457863628344654]:22.25607705507079)[&rate=0.0015896302381244376]:87.72083369502703)[&rate=0.0028517756759883707]:83.29120610494915,(10[&rate=0.0022471998543129542]:49.400062388529236,16[&rate=0.0030088136275155967]:49.400062388529236)[&rate=0.0022051295766428868]:143.86805446651772)[&rate=0.002877791435753133]:8.961958856843324,(12[&rate=0.0035505692838664464]:46.396450342106164,14[&rate=0.001913296023050208]:46.396450342106164)[&rate=0.006796095738786148]:155.83362536978413)[&rate=0.0019159334334044105]:9.508042851308801)[&rate=0.0016408337868898829]:4.603579167109956,(8[&rate=0.0013065195216344417]:22.802988501237277,18[&rate=0.0012531872634592774]:22.802988501237277)[&rate=0.0011698644215686782]:193.53870922907177)[&rate=0.007070070355086555]:101.86258852329368)[&rate=0.006996507140148337]:101.94489979868575,(((24[&rate=0.0019806543198236885]:11.331703567168251,25[&rate=0.0025169946200764106]:11.331703567168251)[&rate=0.002141370000481062]:186.77879112468554,41[&rate=0.004478501733676816]:198.1104946918538)[&rate=0.006536659624541457]:91.75734436102178,38[&rate=0.0023470762854144248]:289.8678390528756)[&rate=0.0031512282926066115]:130.2813469994129)[&rate=8.993040662601504E-4]:26.738740429268717)[&rate=1.0]:0.0;
tree STATE_17765000 = ((((((1[&rate=0.004430489575236142]:2.106981870709386,2[&rate=0.005525974659327261]:2.106981870709386)[&rate=0.004447760408780642]:3.232425498384315,(21[&rate=0.005191567720040331]:0.4292962890336763,22[&rate=0.005546078172273032]:0.4292962890336763)[&rate=0.0023353821640440054]:4.910111080060025)[&rate=0.002522169131451936]:160.22064087127816,(((32[&rate=0.004211854528476288]:23.354017578474686,34[&rate=0.002393930952554815]:23.354017578474686)[&rate=0.007367331331497229]:28.90629071840012,33[&rate=0.003801727608498392]:52.260308296874804)[&rate=0.001390679727100201]:14.279891987425053,35[&rate=8.979797628755942E-4]:66.54020028429986)[&rate=0.0033310780227825457]:99.019847956072)[&rate=0.004790068462725315]:87.3773716180959,13[&rate=0.0018392729266262196]:252.93741985846776)[&rate=0.003332994159582403]:148.88120437143283,(((((4[&rate=0.002281249270805721]:46.07793271982497,((5[&rate=0.0010763617255591918]:15.253945932338356,37[&rate=0.0049445016216141556]:15.253945932338356)[&rate=0.003660908244873596]:3.5600161756091087,42[&rate=0.002791232948342593]:18.813962107947464)[&rate=0.001771895685258054]:27.263970611877507)[&rate=0.001468420748675683]:14.486876779490359,31[&rate=0.0019014024841279527]:60.56480949931533)[&rate=0.0012995067021225528]:30.923456026360356,36[&rate=0.0010339336067304826]:91.48826552567569)[&rate=0.001459882178450615]:146.63934201229523,23[&rate=0.0024026095135947696]:238.1276075379709)[&rate=0.004904619510517881]:42.972052008244816,((26[&rate=0.0018938057618496983]:9.901670892197766,30[&rate=8.42317540584656E-4]:9.901670892197766)[&rate=0.0032257938572043195]:81.33949154931724,27[&rate=0.0024896126859799087]:91.24116244151502)[&rate=0.0030059761126199824]:189.8584971047007)[&rate=0.00792871934979222]:120.71896468368487)[&rate=0.00495864670545739]:110.85284684415672,((((3[&rate=8.87439262030834E-4]:44.67555160196525,28[&rate=6.874023207941614E-4]:44.67555160196525)[&rate=0.002082163938487303]:0.1681100506679698,(6[&rate=0.003780137441439583]:32.501275276555795,(20[&rate=9.953786896988212E-4]:23.516038355243033,((29[&rate=0.0013815260879477414]:9.097202756207492,39[&rate=0.0013649044381330707]:9.097202756207492)[&rate=0.0018928706002114704]:12.32027169574924,40[&rate=0.00405396352959672]:21.417474451956732)[&rate=0.00136350620127371]:2.0985639032863013)[&rate=0.0018986311707722672]:8.985236921312762)[&rate=0.002336904875250408]:12.342386376077428)[&rate=0.002942382513793351]:313.0137400827519,((((7[&rate=0.0011080423554069834]:33.191792215428016,19[&rate=0.0014852704211983394]:33.191792215428016)[&rate=0.0037362862813682166]:180.53168135113725,(10[&rate=0.002015531384523977]:55.867632744187496,16[&rate=0.002698628822397697]:55.867632744187496)[&rate=0.0024819741632461615]:157.8558408223778)[&rate=0.0022899111508408645]:24.291847640104294,(8[&rate=0.0013419592638741406]:22.731999444534424,18[&rate=0.002225928187217755]:22.731999444534424)[&rate=0.0010806917931273459]:215.28332176213513)[&rate=0.0017267067471938905]:32.31017041878414,(((9[&rate=0.0025371711530119724]:24.812745773423142,15[&rate=0.0017584292630807952]:24.812745773423142)[&rate=0.001112395909787229]:125.33197783496418,(11[&rate=0.004742462016665628]:19.790913234791,17[&rate=0.0010753607679805791]:19.790913234791)[&rate=0.002472442470897659]:130.35381037359633)[&rate=0.002824694564251297]:11.924759188441413,(12[&rate=0.0035181503430532987]:46.15240027778405,14[&rate=0.004531652634553594]:46.15240027778405)[&rate=0.010188053588149584]:115.9170825190447)[&rate=0.0016485432824755238]:108.25600882862497)[&rate=0.006049559526462298]:87.5319101099314)[&rate=0.007383594992562065]:108.64203742769882,(((24[&rate=0.0040952917857251265]:20.409703820730872,25[&rate=0.0025852688701854835]:20.409703820730872)[&rate=0.002241733518986178]:234.27841108684342,41[&rate=0.004681151295264665]:254.6881149075743)[&rate=0.005081547924684082]:90.17514599192577,38[&rate=0.002441751836602058]:344.86326089950006)[&rate=0.003829235921415027]:121.63617826358387)[&rate=0.0022120399081314145]:46.172031910973374)[&rate=1.0]:0.0;
tree STATE_17766000 = (((((((1[&rate=0.005155900700738429]:2.2525135023941236,2[&rate=0.006430751305101154]:2.2525135023941236)[&rate=0.0075599181925886695]:1.987481162680353,(21[&rate=9.328423701700707E-4]:0.3030252809709202,22[&rate=0.002250988681219369]:0.3030252809709202)[&rate=0.0029733355186493528]:3.9369693841035565)[&rate=0.0022394935764479726]:158.32145305176692,(((32[&rate=0.0037878072761811867]:18.053161724498015,34[&rate=8.092906434577186E-4]:18.053161724498015)[&rate=0.004579047017902135]:36.288575135327775,33[&rate=0.003989353489153048]:54.34173685982579)[&rate=8.718309793302688E-4]:19.880741854868276,35[&rate=6.044071564008954E-4]:74.22247871469406)[&rate=0.0032111787256376874]:88.33896900214734)[&rate=0.002524126498147029]:73.04713497588284,13[&rate=0.00309627500185655]:235.60858269272424)[&rate=0.00419044181995855]:122.46990589106557,(((((4[&rate=0.0021977672698758007]:46.950432724259656,((5[&rate=0.0018323310671710267]:17.241992923326336,37[&rate=0.004446691853389849]:17.241992923326336)[&rate=0.0010219619325402987]:18.603583645567667,42[&rate=0.0018053921130155083]:35.845576568894)[&rate=0.0015935021787520948]:11.104856155365653)[&rate=0.0013205809364419915]:8.213306442217487,31[&rate=0.0017099703030139478]:55.16373916647714)[&rate=0.0022268730905050855]:15.152764296703097,36[&rate=0.001063921869661123]:70.31650346318024)[&rate=0.0012066353988780898]:108.0071399749658,23[&rate=0.002049291179314622]:178.32364343814604)[&rate=0.004101450854333146]:59.71054630897757,((26[&rate=0.00275495837488663]:13.74898902708203,30[&rate=0.0011817415993346857]:13.74898902708203)[&rate=0.003027979288713316]:64.29433104511399,27[&rate=0.002540263816018022]:78.04332007219602)[&rate=0.002352768881500643]:159.99086967492758)[&rate=0.008337152440677545]:120.0442988366662)[&rate=0.0054946543359401575]:75.16016900208825,(((24[&rate=0.004453885731485084]:16.728365392109474,25[&rate=5.75921004774848E-4]:16.728365392109474)[&rate=0.0045337864131876435]:206.38765197441955,41[&rate=0.0040277868357379105]:223.11601736652904)[&rate=0.0045239804139453315]:82.56466905675268,38[&rate=0.0021959175733364967]:305.6806864232817)[&rate=0.001242923229016803]:127.55797116259635)[&rate=0.001850923722322899]:29.083117672580386,(((3[&rate=9.96990734996999E-4]:24.691806638952507,28[&rate=0.0013525439698799766]:24.691806638952507)[&rate=0.0015259561818124735]:16.57059847682722,(6[&rate=0.004591529448138761]:35.64546968121246,(20[&rate=0.002381315634890572]:18.834447094242467,((29[&rate=0.0023716361160906296]:8.852995096753393,39[&rate=0.0018987649578011186]:8.852995096753393)[&rate=0.0020433991432891653]:5.527084947407564,40[&rate=0.0014633455619141368]:14.380080044160957)[&rate=0.0017022974045865784]:4.45436705008151)[&rate=0.0038483537227863313]:16.811022586969994)[&rate=0.004435601233747391]:5.616935434567267)[&rate=0.0025941360858735413]:328.26211248730624,((((7[&rate=5.727650967246621E-4]:46.813233034312006,19[&rate=6.143450529665694E-4]:46.813233034312006)[&rate=0.0047372417282491005]:98.50415436234796,(12[&rate=0.001162830274954619]:46.14748448498669,14[&rate=0.003693691249962751]:46.14748448498669)[&rate=0.0072761484532139495]:99.16990291167328)[&rate=0.002917622729392936]:44.42061345280061,(8[&rate=0.001206851525764964]:22.251926407954308,18[&rate=0.0016229977754918102]:22.251926407954308)[&rate=0.0013969969616398452]:167.48607444150628)[&rate=0.0015528628390729094]:53.98778127445982,(((9[&rate=0.002281730123706903]:24.214909045437352,15[&rate=0.0015813915490943003]:24.214909045437352)[&rate=0.0010004004869037697]:45.1860636509995,(11[&rate=0.004032467294133902]:19.477296418266636,17[&rate=9.670940232373874E-4]:19.477296418266636)[&rate=0.0022235182907493155]:49.92367627817022)[&rate=0.0024515602278642784]:134.1156544700192,(10[&rate=9.181130662058467E-4]:46.19101214583998,16[&rate=0.0012611262803002186]:46.19101214583998)[&rate=0.002387802188159486]:157.32561502061606)[&rate=0.0017778319484464309]:40.209154957464364)[&rate=0.005748063382851493]:125.7987354791656)[&rate=0.0048946708958239925]:92.79725765537245)[&rate=1.0]:0.0;
tree STATE_17767000 = (((((((1[&rate=0.0011789839854016299]:7.297113452595789,2[&rate=0.0031515753202220075]:7.297113452595789)[&rate=0.006769897373069952]:0.8253472273594342,(21[&rate=3.7808328845679825E-4]:0.33491010711447156,22[&rate=0.00250336719149999]:0.33491010711447156)[&rate=0.0020120152083505593]:7.787550572840751)[&rate=0.0024977801133856405]:154.04556286979246,((32[&rate=0.00580666635672054]:12.338183664760834,34[&rate=0.0012406335406392676]:12.338183664760834)[&rate=0.0014717306505383039]:57.8567217353779,(33[&rate=0.0042021669107314]:32.635782657076355,35[&rate=0.0025553531303989323]:32.635782657076355)[&rate=8.735493584917637E-4]:37.55912274306238)[&rate=0.0036793066579332745]:91.97311814960895)[&rate=0.0024727672244655133]:47.44717046508936,13[&rate=0.00258883781840579]:209.61519401483704)[&rate=0.005031905118153673]:164.55329962345039,(((((4[&rate=0.003188258269035549]:46.095345862212355,((5[&rate=0.0012588857407705059]:22.5715729517695,37[&rate=0.0035231147189428514]:22.5715729517695)[&rate=0.0023920276522384756]:9.65176525929726,42[&rate=0.001640540010899376]:32.22333821106676)[&rate=0.004415601137927842]:13.872007651145594)[&rate=0.0025705531598621406]:22.327068930331677,31[&rate=0.0017133406549605973]:68.42241479254403)[&rate=0.0017370075402314861]:30.219578595129178,36[&rate=9.853898436933978E-4]:98.64199338767321)[&rate=0.0023409850656556275]:75.51814853853449,23[&rate=0.0019113071081816209]:174.1601419262077)[&rate=0.003278431690650417]:116.25255353380004,((26[&rate=0.0024020696821242427]:11.747527947177355,30[&rate=0.0017766476948190713]:11.747527947177355)[&rate=0.004486743008138247]:52.60213034529965,27[&rate=0.0037706023556821795]:64.349658292477)[&rate=0.0017491159522317148]:226.06303716753075)[&rate=0.00992443820196439]:83.75579817827969)[&rate=0.0054418360002059405]:60.23213312489008,(((3[&rate=0.002125523661804109]:18.079194438176337,28[&rate=0.0013552098345118123]:18.079194438176337)[&rate=8.702645572936483E-4]:30.905914630481874,(6[&rate=0.004463963784763482]:29.316690498592646,((20[&rate=0.0023860092088331753]:20.406433341932743,(29[&rate=0.002376310611697051]:12.431588698961574,39[&rate=5.694783870482736E-4]:12.431588698961574)[&rate=0.0020474266835674815]:7.974844642971169)[&rate=0.0017056526332008604]:2.270633128121691,40[&rate=0.0011311261254096682]:22.677066470054434)[&rate=0.0036209677559721374]:6.639624028538211)[&rate=0.0020042327058854307]:19.668418570065565)[&rate=0.002648376162403249]:283.9273370560948,((((7[&rate=2.3112504240281118E-4]:33.11865700012771,19[&rate=7.147465989061945E-4]:33.11865700012771)[&rate=0.0024585426785594254]:129.22410764259104,(12[&rate=0.001642314191941779]:47.82181290698681,14[&rate=0.0037009715174292114]:47.82181290698681)[&rate=0.009743170531675508]:114.52095173573194)[&rate=0.004140942874223844]:25.55227515698951,((8[&rate=0.0012092302305239777]:23.26748377871584,18[&rate=0.0016261967046679287]:23.26748377871584)[&rate=0.0014803723093922405]:140.78137441949755,(10[&rate=9.199226673764781E-4]:47.35206646016461,16[&rate=0.0012636119606342486]:47.35206646016461)[&rate=0.002657483523353994]:116.69679173804879)[&rate=0.0012208502186424166]:23.846181601494862)[&rate=0.001778968967531506]:18.17827692975996,((9[&rate=0.002286227414568915]:25.320055130884732,15[&rate=6.580622736073186E-4]:25.320055130884732)[&rate=0.0018280343239657146]:91.48967119283284,(11[&rate=0.004040415288575214]:21.617425859026756,17[&rate=9.690001658912467E-4]:21.617425859026756)[&rate=0.0028055798458850967]:95.19230046469083)[&rate=0.0020227312527069216]:89.26359040575063)[&rate=0.005692350730482349]:126.83912939528483)[&rate=0.0049097059424714675]:101.48818063842447)[&rate=0.0024529946837589184]:31.65845815731177,(((24[&rate=0.0024299862239422205]:26.165675586947664,25[&rate=0.0012443834814038922]:26.165675586947664)[&rate=0.005375060615787497]:164.84676696507722,41[&rate=0.004337599923075193]:191.01244255202488)[&rate=0.0030650729577077884]:111.78257116075156,38[&rate=0.0020453856029795116]:302.79501371277644)[&rate=0.0019347619795040765]:163.26407120771285)[&rate=1.0]:0.0;
tree STATE_17768000 = ((((((1[&rate=0.0013757632006713265]:5.746779278230995,2[&rate=0.0036775913866449674]:5.746779278230995)[&rate=0.0013648325041324151]:16.578244555124762,(21[&rate=4.4118756614872176E-4]:0.36694423964435574,22[&rate=0.0029211935891227375]:0.36694423964435574)[&rate=9.360575337451426E-4]:21.958079593711403)[&rate=0.002318063885516178]:125.03630157720009,((32[&rate=0.0067758324040601645]:10.266128978014015,34[&rate=0.0014477024216309764]:10.266128978014015)[&rate=0.0017173709697345235]:38.82410359601974,(33[&rate=0.004247130203311629]:41.502661996869556,35[&rate=0.0014138125017310577]:41.502661996869556)[&rate=0.003010104963345513]:7.5875705771642)[&rate=0.004596032171422386]:98.27109283652209)[&rate=0.0023916459676874566]:100.83233546210525,13[&rate=0.002880625724146616]:248.1936608726611)[&rate=0.007512512747831447]:94.80799935489625,(((((4[&rate=0.0037203969308208604]:37.621043893669814,((5[&rate=0.0014690010190527994]:13.2576130398173,37[&rate=0.004111142850183771]:13.2576130398173)[&rate=0.005495313430376433]:5.23602561763845,42[&rate=0.002869652887387906]:18.49363865745575)[&rate=0.0025511323278543424]:19.127405236214063)[&rate=0.0016233588512164514]:19.0909515569901,31[&rate=0.001722859327054585]:56.71199545065991)[&rate=0.0013225109855645287]:54.9041508636743,36[&rate=9.432467079568665E-4]:111.61614631433422)[&rate=0.002945772166209416]:58.48735264309461,23[&rate=0.002285093709965791]:170.10349895742883)[&rate=0.003912848214604445]:91.79447522125139,((26[&rate=0.0013384218910891968]:9.772427216181683,30[&rate=0.0020731804242930143]:9.772427216181683)[&rate=0.002405796518691865]:61.50638441782975,27[&rate=0.004399937598427185]:71.27881163401143)[&rate=0.002104790170575317]:190.61916254466877)[&rate=0.012256617203998382]:81.10368604887714)[&rate=0.004827732017377385]:116.98464633059439,((((3[&rate=9.635251175205979E-4]:20.65631804084418,28[&rate=0.0015933270542273226]:20.65631804084418)[&rate=0.0014095509671892801]:14.87383548779913,(6[&rate=0.005209025042112846]:22.599169692401738,((20[&rate=0.002784247883449707]:14.197166530473567,(29[&rate=0.0027729305346110202]:5.9722866036674,39[&rate=6.645276086695811E-4]:5.9722866036674)[&rate=0.002389153985297877]:8.224879926806167)[&rate=0.003212794278693695]:1.9498247037350929,40[&rate=0.002170836176934741]:16.14699123420866)[&rate=0.007669428908261621]:6.452178458193078)[&rate=0.002709606194988565]:12.930983836241573)[&rate=0.0026006010041423845]:287.8846410430748,((((7[&rate=6.062342217837647E-4]:43.36209923071922,19[&rate=0.0014137382697403025]:43.36209923071922)[&rate=0.0034792706055604937]:133.62752903961254,(12[&rate=0.0031572430793147597]:46.22814404757445,14[&rate=0.0025226373517138957]:46.22814404757445)[&rate=0.012339753424269575]:130.7614842227573)[&rate=0.003703429783483549]:25.661874386743364,((8[&rate=0.0014110577182500665]:20.400635177363277,18[&rate=9.374183078329106E-4]:20.400635177363277)[&rate=0.0018133345095116826]:154.24838517607432,(10[&rate=0.0014719901959253279]:45.74266995762143,16[&rate=0.0014745160722234362]:45.74266995762143)[&rate=0.003236199876123671]:128.90635039581616)[&rate=8.154213976789318E-4]:28.00248230363752)[&rate=0.0020758891307860903]:13.793856806396434,((9[&rate=0.00180846288298364]:24.048581964489667,15[&rate=0.00155533537178465]:24.048581964489667)[&rate=0.0022050805613884933]:76.77449626261003,(11[&rate=0.0023546328663375943]:18.8003539036816,17[&rate=0.0011307318726839638]:18.8003539036816)[&rate=0.0018048303953745323]:82.0227243234181)[&rate=0.002363092777534856]:115.62228123637186)[&rate=0.006554921482806997]:106.96943510824656)[&rate=0.005814593843986881]:134.14818869353394,(((24[&rate=0.003722972605672608]:17.678729835316222,25[&rate=0.001906515175506755]:17.678729835316222)[&rate=0.0060440605673065615]:176.29480532993625,41[&rate=0.005216491078612271]:193.97353516525249)[&rate=0.0016779987133773407]:177.7794324549373,38[&rate=0.002354815005701595]:371.7529676201898)[&rate=0.0035563157294990974]:85.81001564506226)[&rate=0.0013987805122239792]:2.4233232928996813)[&rate=1.0]:0.0;
tree STATE_17769000 = ((((((1[&rate=0.004309104752283066]:9.026330746391544,2[&rate=0.0014204369881821656]:9.026330746391544)[&rate=0.003380544030883576]:4.247320312037813,(21[&rate=3.956719848145693E-4]:0.7875775728555638,22[&rate=0.0026198255665395697]:0.7875775728555638)[&rate=0.0012568969411738797]:12.486073485573792)[&rate=0.0019052322055939908]:182.35134320543946,((32[&rate=0.003222197432883352]:21.980584380638042,34[&rate=0.001871971066749681]:21.980584380638042)[&rate=0.0013998640216385694]:71.65759627505469,(33[&rate=0.004460683781459309]:38.06840303209543,35[&rate=0.001484901614642918]:38.06840303209543)[&rate=0.001422469447328201]:55.569777623597304)[&rate=0.0039185010307930075]:101.98681360817608)[&rate=0.006051687982860677]:46.98662282203651,13[&rate=0.002001955647604839]:242.61161708590532)[&rate=0.006930155707184493]:131.79534687076375,(((((4[&rate=0.0033365782512096]:29.82249976165504,((5[&rate=0.0010639264721349047]:18.569933254206983,37[&rate=0.0036870124550157863]:18.569933254206983)[&rate=0.0015672352147078283]:4.262089722372121,42[&rate=0.00250283699748082]:22.832022976579104)[&rate=0.002493417757526618]:6.990476785075934)[&rate=0.0021024321199300373]:22.342879376482387,31[&rate=0.0017877982981001335]:52.165379138137425)[&rate=9.83050701273376E-4]:62.31572107037813,36[&rate=8.459356648806661E-4]:114.48110020851556)[&rate=0.0019739158178025944]:84.14210774326858,23[&rate=0.001922891532732261]:198.62320795178414)[&rate=0.0037100967304549352]:79.68741980541478,((26[&rate=0.001200342182780407]:14.168834824976063,30[&rate=0.0013892521162558605]:14.168834824976063)[&rate=0.0018384587432779245]:94.45272576826201,27[&rate=0.0012550606648542152]:108.62156059323807)[&rate=0.001967124491869121]:169.68906716396083)[&rate=0.01182686958748906]:96.09633619947016)[&rate=0.005979124353034459]:95.00933128202485,((((3[&rate=7.619931134380846E-4]:33.31643147335232,28[&rate=0.0012850773526358224]:33.31643147335232)[&rate=7.035171915168039E-4]:4.016020157560256,(6[&rate=0.005135540499577423]:30.974202961516404,((20[&rate=0.002257709028953962]:15.146339563533644,(29[&rate=0.002486858226672275]:10.836367945430409,39[&rate=0.001030759774049473]:10.836367945430409)[&rate=0.001392536893654782]:4.309971618103235)[&rate=0.001356554417032898]:0.12366890040724421,40[&rate=0.0020555171511993965]:15.270008463940888)[&rate=0.0033126087522861837]:15.704194497575516)[&rate=0.005491566140684555]:6.358248669396168)[&rate=0.002409599850154659]:347.1291337236795,((((7[&rate=5.436914278650348E-4]:48.56923069318596,19[&rate=0.0012678884676634288]:48.56923069318596)[&rate=0.002870900770036528]:166.11281439212553,(12[&rate=0.002831522761712248]:52.18998628967103,14[&rate=0.0012744917221074834]:52.18998628967103)[&rate=0.008112732154728136]:162.49205879564045)[&rate=0.0014801997672568123]:27.232443691312398,(10[&rate=0.0018590014072096363]:53.46987645729905,16[&rate=0.001322396063947461]:53.46987645729905)[&rate=0.0026122955080041337]:188.44461231932482)[&rate=0.0017926913874750385]:31.34613219727757,((8[&rate=0.0027150329871851054]:23.160805658561756,18[&rate=8.407085578126447E-4]:23.160805658561756)[&rate=0.001626259939223629]:206.66366705780882,((9[&rate=0.0012039844812285058]:19.42572011022068,15[&rate=0.0012818416443876016]:19.42572011022068)[&rate=0.0020089047529125987]:110.1419188951235,(11[&rate=0.0012266474483330228]:20.44725690324557,17[&rate=0.0021997936910659035]:20.44725690324557)[&rate=0.0017607419460892923]:109.1203821020986)[&rate=0.001936979875794234]:100.25683371102642)[&rate=0.0017799229481864243]:43.436148257530846)[&rate=0.005851672528875609]:111.20096438069066)[&rate=0.005434838740580314]:83.06752556107278,(((24[&rate=0.001700167565315164]:51.82886118112575,25[&rate=0.0010755780877055219]:51.82886118112575)[&rate=0.0031099085156089884]:177.70624055533776,41[&rate=0.00417909895755333]:229.5351017364635)[&rate=0.002449173859283531]:91.00625862124525,38[&rate=0.0021718544920457028]:320.54136035770875)[&rate=0.004347591987475353]:146.98775055795613)[&rate=0.0022972376977084584]:1.8871843230290324)[&rate=1.0]:0.0;
tree STATE_17770000 = (((((((1[&rate=0.003962326589082009]:2.637788930940576,2[&rate=0.0030489738836824497]:2.637788930940576)[&rate=0.0026338854014899007]:7.447058433922564,(21[&rate=3.748916299081749E-4]:2.441410223607437,22[&rate=0.002895929579015822]:2.441410223607437)[&rate=0.0016907881734862043]:7.643437141255704)[&rate=0.002074831160839626]:149.75040553051184,((32[&rate=0.0030529703741008153]:15.402114236949343,34[&rate=0.0017736567441898972]:15.402114236949343)[&rate=0.0013263443580511368]:75.22528650218115,(33[&rate=0.004667490914096606]:59.724259122299806,35[&rate=0.0011475922771276422]:59.724259122299806)[&rate=0.002133327120226917]:30.903141616830688)[&rate=0.004984159621600689]:69.2078521562445)[&rate=0.004709448505962088]:81.73436614753822,13[&rate=0.0020112738548786775]:241.56961904291322)[&rate=0.005393834684700186]:180.83561039594625,(((((4[&rate=0.002214313375834402]:44.17677665892612,((5[&rate=0.002125171645225796]:14.98532102772749,37[&rate=0.004202343497023861]:14.98532102772749)[&rate=0.001705675395229117]:17.006244451694837,42[&rate=0.0023828096181872658]:31.991565479422327)[&rate=0.00357949959527273]:12.185211179503796)[&rate=0.0019920141795783594]:12.557999359418055,31[&rate=0.0029683281178151245]:56.73477601834418)[&rate=0.001223207181033226]:23.357203256559117,36[&rate=8.850129724337176E-4]:80.0919792749033)[&rate=0.0016044195242905723]:110.07578687783628,23[&rate=0.0017569514357010164]:190.16776615273957)[&rate=0.0019516983281765018]:130.82330732200998,((26[&rate=0.0029224766654012816]:6.153710212684872,30[&rate=0.0013951848812517008]:6.153710212684872)[&rate=0.0018506069079120369]:165.64510439372756,27[&rate=0.0014647218639480897]:171.79881460641244)[&rate=0.0022057888853455675]:149.19225886833712)[&rate=0.006589541065736835]:101.41415596410991)[&rate=0.004437954100325786]:69.88847280948357,(((24[&rate=0.0029447601192392485]:21.054138953022445,25[&rate=0.0018629454662483602]:21.054138953022445)[&rate=0.0027232581085308172]:226.85330533473,41[&rate=0.003959616247492585]:247.90744428775244)[&rate=0.0025013614318662694]:133.7185515707595,38[&rate=0.0020988839122929445]:381.62599585851194)[&rate=0.004473098554318646]:110.6677063898311)[&rate=0.003778270022130967]:3.7545013774208655,(((3[&rate=7.218739728211432E-4]:25.128753395778208,28[&rate=0.0012230896645039197]:25.128753395778208)[&rate=9.162443393475812E-4]:18.496495355518032,(6[&rate=0.0053531225684695285]:29.719695607793582,(20[&rate=0.0013289174848010695]:13.812048497586154,((29[&rate=0.004038023004593428]:4.289365476144241,40[&rate=0.0033469018843535984]:4.289365476144241)[&rate=0.001692679605830583]:4.735097550605554,39[&rate=6.76322936511131E-4]:9.024463026749794)[&rate=0.004432211597443302]:4.78758547083636)[&rate=0.0022176021332063643]:15.907647110207428)[&rate=0.003852373841320766]:13.905553143502658)[&rate=0.0023653847504636434]:302.1800221382339,((((7[&rate=5.151372182425671E-4]:37.80187766243692,19[&rate=0.0012013000475567797]:37.80187766243692)[&rate=0.0025848916986689354]:213.41295201775205,(10[&rate=0.001761368240093346]:53.72614342169457,16[&rate=0.001252944951435219]:53.72614342169457)[&rate=0.0016746288641664767]:197.4886862584944)[&rate=0.0015366715677853804]:18.818411439373477,(12[&rate=0.0020056627729637833]:53.211966513218684,14[&rate=0.001207556504723983]:53.211966513218684)[&rate=0.006785807915500362]:216.82127460634376)[&rate=0.0020319590957704474]:8.055550711177546,((8[&rate=9.821415013481266E-4]:24.488962394849985,18[&rate=7.96555261955132E-4]:24.488962394849985)[&rate=0.0015823588060157466]:215.2021243549916,((9[&rate=7.891849662509379E-4]:20.53968831158598,15[&rate=0.001214520415366428]:20.53968831158598)[&rate=0.002213163062527313]:98.4891328393691,(11[&rate=0.001162224970948183]:21.619805146817683,17[&rate=0.001056390912319946]:21.619805146817683)[&rate=0.0020856003101950883]:97.4090160041374)[&rate=0.0017915894416916543]:120.6622655988865)[&rate=0.002958753224456374]:38.39770508089839)[&rate=0.008444181147409904]:67.71647905879013)[&rate=0.0050012945776145385]:150.2429327362338)[&rate=1.0]:0.0;
tree STATE_17771000 = ((((((1[&rate=0.004717275536703104]:5.050963738734606,2[&rate=0.0016650148774099538]:5.050963738734606)[&rate=0.0031357241488263327]:10.832742194098152,(21[&rate=4.463203814496605E-4]:0.782839640087415,22[&rate=0.001561731712571733]:0.782839640087415)[&rate=0.0020129369724073585]:15.100866292745343)[&rate=0.002171301639373194]:132.80221839347035,((32[&rate=0.007078928314477357]:14.729926983886147,34[&rate=0.002642452296057764]:14.729926983886147)[&rate=0.0018355151090608563]:34.396175167367396,(33[&rate=0.00555679604187829]:40.3697751695257,35[&rate=0.0019184583196216918]:40.3697751695257)[&rate=0.0017584446939411772]:8.756326981727838)[&rate=0.005273438871446459]:99.55982217504956)[&rate=0.006852229557860843]:61.59967873230113,13[&rate=0.002737827294630624]:210.28560305860424)[&rate=0.0036285824644938258]:209.75010885154626,(((((4[&rate=0.002636210338258253]:40.649802948256465,((5[&rate=6.104522083664875E-4]:19.589740073039845,37[&rate=0.00500302328223281]:19.589740073039845)[&rate=0.0024527089566318654]:5.220144577212228,42[&rate=0.003122425537266118]:24.809884650252073)[&rate=0.003436270598807778]:15.839918298004392)[&rate=0.004257954912421041]:9.731247998821054,31[&rate=0.0037739509158173498]:50.38105094707752)[&rate=9.91732850274954E-4]:46.84341694223067,36[&rate=9.712422085292282E-4]:97.22446788930819)[&rate=0.0023385631709532378]:54.49958947339019,23[&rate=0.002206281454261218]:151.72405736269837)[&rate=0.002145962073788782]:138.0361157045619,((26[&rate=0.0016754497312401959]:16.003752253685548,30[&rate=0.001661011873084398]:16.003752253685548)[&rate=0.0038082981789113895]:79.85525865700981,27[&rate=0.0012690544244086562]:95.85901091069536)[&rate=0.0014179941769692733]:193.9011621565649)[&rate=0.005960811924979557]:130.27553884289023)[&rate=0.0068491033057731625]:48.44372811904327,((((3[&rate=0.0017915777812686725]:39.63197810899311,28[&rate=0.0014232262213322159]:39.63197810899311)[&rate=0.0020562697466013414]:2.8686266463224115,(6[&rate=0.006373062283413213]:27.44465199786355,(20[&rate=0.0013334575086465569]:9.88881067799247,((29[&rate=0.002160197551678087]:7.049266953500552,39[&rate=8.808994017132529E-4]:7.049266953500552)[&rate=0.005044292485482759]:1.4454773964011585,40[&rate=0.0023668051636691425]:8.49474434990171)[&rate=0.004077567034463671]:1.3940663280907604)[&rate=0.0026401257082273233]:17.555841319871078)[&rate=0.0037477084499263516]:15.055952757451973)[&rate=0.002585340117182605]:314.54917429177857,(((7[&rate=6.132872045924618E-4]:48.5250141327841,19[&rate=0.001430185826210843]:48.5250141327841)[&rate=0.0030773955909516376]:181.07345134625544,((((9[&rate=0.003210006911135389]:18.967374541623464,15[&rate=0.0021564329012846773]:18.967374541623464)[&rate=0.0013699273699075529]:73.52122284682707,(11[&rate=0.0013836657078759678]:19.964808400003715,17[&rate=0.0018727398715440464]:19.964808400003715)[&rate=0.0027560841829994214]:72.52378898844681)[&rate=0.002232017715447526]:110.14426686392127,(12[&rate=0.0023878051748295534]:48.61889703398612,14[&rate=0.003690411775360925]:48.61889703398612)[&rate=0.008737322233635731]:154.0139672183857)[&rate=0.0015988287611048994]:17.976459524013904,(10[&rate=0.0020969647814589347]:49.07240429021797,16[&rate=0.0014916707227833163]:49.07240429021797)[&rate=0.0019195454491220405]:171.53691948616773)[&rate=0.0015226253577115142]:8.989141702653825)[&rate=0.001829456263053412]:0.8514970974674156,(8[&rate=0.001169270622632167]:22.614331572735843,18[&rate=0.002955447720231714]:22.614331572735843)[&rate=0.001954927432752721]:207.8356310037711)[&rate=0.004558929981156985]:126.59981647058714)[&rate=0.011707596643621454]:67.06032554847388,(((24[&rate=0.002161533784503425]:27.108196548629262,25[&rate=0.001595001044752409]:27.108196548629262)[&rate=0.0025938511636643923]:202.01808956847017,41[&rate=0.0046522099237998275]:229.12628611709943)[&rate=0.006598218760234291]:75.13141159304041,38[&rate=0.002506754399738524]:304.25769771013984)[&rate=0.0023775501200926077]:119.85240688542814)[&rate=0.0025265476155913345]:44.36933543362579)[&rate=1.0]:0.0;
tree STATE_17772000 = ((((((1[&rate=0.002222226453340423]:4.920760510374567,2[&rate=0.006300905939035257]:4.920760510374567)[&rate=0.0012028818421210106]:11.748639543807464,(21[&rate=0.001980028937322473]:3.6767563947119437,22[&rate=0.002549574457708962]:3.6767563947119437)[&rate=5.385287463072665E-4]:12.992643659470087)[&rate=0.0025259512803186227]:125.09045815565551,(((32[&rate=0.005014208509749277]:18.130379020843232,34[&rate=7.070166055914191E-4]:18.130379020843232)[&rate=0.0034892080520719645]:24.182353469159427,35[&rate=0.002459857609906898]:42.31273249000266)[&rate=0.0013037524752475618]:18.569370717662977,33[&rate=0.005349455965051698]:60.88210320766564)[&rate=0.0040273500812077825]:80.87775500217191)[&rate=0.003037823398197001]:31.83101197521887,13[&rate=0.003025029342090864]:173.59087018505642)[&rate=0.004684837391229599]:188.23426303721158,(((((4[&rate=0.003300507987214789]:37.35236534544542,((5[&rate=0.002023864869881189]:14.410555449709204,37[&rate=0.005820192292594023]:14.410555449709204)[&rate=0.002793381110784273]:14.916329990163078,42[&rate=0.0017904914943959861]:29.32688543987228)[&rate=0.004691597643480226]:8.025479905573139)[&rate=0.002966753947808048]:18.841770878751575,31[&rate=0.0032719521482937487]:56.194136224196995)[&rate=0.0011073371562788556]:13.72617797996071,36[&rate=0.0011106983541030561]:69.9203142041577)[&rate=0.0027663874702086866]:58.591022593408496,23[&rate=0.002566644524684253]:128.5113367975662)[&rate=0.00234813308459531]:169.05743429884646,((26[&rate=0.0019491093807482538]:2.1266465917921407,30[&rate=0.0019323133144475671]:2.1266465917921407)[&rate=0.0022816033482773463]:88.76004692846598,27[&rate=0.0015253149455975625]:90.88669352025812)[&rate=0.0012764566285003401]:206.68207757615454)[&rate=0.008307596461085996]:64.25636212585533)[&rate=0.00488312516430871]:103.32650528879554,((((3[&rate=0.0013315581493694604]:30.781556289638516,28[&rate=0.0018274660454415984]:30.781556289638516)[&rate=0.006181847855618162]:5.6614164840288765,(6[&rate=0.00741400666881451]:31.47167556977736,((20[&rate=0.002809492837516774]:5.225539307971397,(29[&rate=0.0023176942145667354]:4.593485321879806,39[&rate=0.002222920556678941]:4.593485321879806)[&rate=0.004009451103506897]:0.6320539860915915)[&rate=0.005752402962369415]:1.7828748842021103,40[&rate=0.009259083811105464]:7.0084141921735075)[&rate=0.0024916088192908125]:24.463261377603853)[&rate=0.0037491319916311697]:4.971297203890032)[&rate=0.0021160209943092366]:289.9161363653401,((((7[&rate=7.867963394440911E-4]:43.855133661071385,19[&rate=0.0018348091471031029]:43.855133661071385)[&rate=0.003845979912722934]:116.37550678447391,(12[&rate=0.0030943913875214083]:42.91396463686925,14[&rate=0.0014068749221484783]:42.91396463686925)[&rate=0.009794446847142228]:117.31667580867605)[&rate=0.0018599735213618931]:26.308944385646726,(10[&rate=0.002145928651395589]:55.71836516033396,16[&rate=0.0015265010508493516]:55.71836516033396)[&rate=0.0023895939005473287]:130.82121967085806)[&rate=0.001843221095430315]:43.55589499983762,((8[&rate=0.0013602534868619308]:18.812083533281758,18[&rate=0.001350940675931716]:18.812083533281758)[&rate=0.0022323265976302666]:193.60520532894515,((9[&rate=0.0030358025816338836]:21.562209979249992,15[&rate=0.0022797694151436305]:21.562209979249992)[&rate=0.0015713082755724494]:60.10548429188517,(11[&rate=0.001609666801772595]:20.653097718497133,17[&rate=0.0021786239140853658]:20.653097718497133)[&rate=0.003099447991280615]:61.014596552638025)[&rate=0.0014108934097256912]:130.74959459109175)[&rate=0.0021282705756541748]:17.67819096880274)[&rate=0.00531618971041987]:96.26362930797785)[&rate=0.00864224088231963]:77.95907254517397,(((24[&rate=0.003582806231344716]:19.602481969343266,25[&rate=0.0026437614452807126]:19.602481969343266)[&rate=0.0030011031283589183]:152.44987600330796,41[&rate=0.005603913542786601]:172.05235797265124)[&rate=0.007832578494809242]:58.424720861982166,38[&rate=0.0030305188338029675]:230.4770788346334)[&rate=0.002231610878124032]:173.84110284954807)[&rate=0.004819295499854771]:60.83345682688207)[&rate=1.0]:0.0;
tree STATE_17773000 = ((((((1[&rate=0.0028136515427909874]:4.627950970482322,2[&rate=0.0018496864249086626]:4.627950970482322)[&rate=0.0011609195730572094]:5.65602358919484,(21[&rate=0.002086188577149139]:3.107143867874014,22[&rate=0.0026862703923187146]:3.107143867874014)[&rate=4.3123716763552987E-4]:7.176830691803148)[&rate=0.002407190672430884]:112.80788787361737,((32[&rate=0.0025767113555971327]:29.96917285531971,34[&rate=0.001302310019567422]:29.96917285531971)[&rate=0.0032011116984226686]:44.851578331771876,(33[&rate=0.0034401762977655614]:66.98118996279068,35[&rate=0.002198063469642713]:66.98118996279068)[&rate=0.0016172477872382553]:7.839561224300908)[&rate=0.0077618295009822995]:48.27111124620295)[&rate=0.002724865990389112]:59.46150424511255,13[&rate=0.0028147013929984773]:182.5533666784071)[&rate=0.0019632978804053256]:225.1128249211759,(((((4[&rate=0.0023900030257560856]:53.85790462032702,((5[&rate=0.002259680085042786]:8.797156464246926,37[&rate=0.006498345225719693]:8.797156464246926)[&rate=0.0010540917381091756]:24.4019835627275,42[&rate=0.0015705522142712943]:33.199140026974426)[&rate=0.0017143834472081328]:20.658764593352593)[&rate=0.0024562597566960137]:13.160640691954313,31[&rate=0.0026994437172712877]:67.01854531228133)[&rate=0.0027259740470343794]:24.917560715500045,36[&rate=9.742630807707386E-4]:91.93610602778138)[&rate=0.002426571687420554]:83.06369558149551,23[&rate=0.002251364641556146]:174.9998016092769)[&rate=0.0019522919986369929]:148.17946957463235,((26[&rate=0.002480571659752151]:9.780694321066118,30[&rate=0.001694953013834509]:9.780694321066118)[&rate=0.0030235798474986457]:89.46140847610775,27[&rate=0.0013827142975544728]:99.24210279717387)[&rate=0.0011316280194881652]:223.93716838673538)[&rate=0.007312916516707605]:84.48692041567375)[&rate=0.0023516689278046603]:79.66669964090056,((((3[&rate=0.0015649524712307785]:25.22775935685754,28[&rate=0.002147782659929969]:25.22775935685754)[&rate=0.002559455038624472]:4.6692005084651775,(6[&rate=0.006503289530708912]:25.291166547294857,((20[&rate=0.0024813896086331878]:9.182796252153972,(29[&rate=0.0020329947347331643]:4.272759946121041,39[&rate=0.001252019710965898]:4.272759946121041)[&rate=0.002679579493834869]:4.910036306032931)[&rate=0.00483792667004296]:3.433638445204579,40[&rate=0.0037246177153755283]:12.616434697358551)[&rate=0.0021855461254537663]:12.674731849936306)[&rate=0.0032885984487952234]:4.60579331802786)[&rate=0.0025713397108307642]:337.99268752370295,((((7[&rate=6.901483402529792E-4]:33.91292815961961,19[&rate=0.0016094260027301156]:33.91292815961961)[&rate=0.0032527851716562983]:111.46645967041877,(12[&rate=0.0026436883350125524]:53.50361796527589,14[&rate=0.002913231790767934]:53.50361796527589)[&rate=0.015467732638423055]:91.87576986476249)[&rate=0.0017406916675020481]:70.09314829425128,((8[&rate=6.498779519160506E-4]:20.359844656941323,18[&rate=0.001184994665752081]:20.359844656941323)[&rate=0.002050860972154243]:182.8728159969421,((9[&rate=0.002662892553021611]:23.6408402760303,15[&rate=0.0019997285182243585]:23.6408402760303)[&rate=0.0012916674826693884]:55.23211729474605,(11[&rate=0.003249567101628301]:22.469921784009838,17[&rate=0.0015246045775608595]:22.469921784009838)[&rate=0.002550793447637607]:56.40303578676651)[&rate=0.0014296352213529393]:124.35970308310709)[&rate=0.0024199500899435775]:12.239875470406218)[&rate=0.0016168046493827185]:41.713518018367495,(10[&rate=0.002365371207407354]:55.324717993867694,16[&rate=0.0016826009715690717]:55.324717993867694)[&rate=0.0018704699255626097]:201.86133614878946)[&rate=0.005700561067474237]:110.70359324636854)[&rate=0.007926929641204953]:76.26582083469623,(((24[&rate=0.0025319110210392753]:14.39111266005765,25[&rate=0.0034186656915749835]:14.39111266005765)[&rate=0.0025354395756679395]:220.59126147689278,41[&rate=0.004915543497835742]:234.98237413695043)[&rate=0.008763672548766335]:85.04101616998199,38[&rate=0.00281226534023293]:320.0233903069324)[&rate=0.0018942126492904677]:124.13207791678951)[&rate=0.0037178482853375515]:43.17742301676162)[&rate=1.0]:0.0;
tree STATE_17774000 = ((((((1[&rate=0.0036076264536902395]:3.02061357414091,2[&rate=0.0018375134568947096]:3.02061357414091)[&rate=0.0022260645023302254]:7.320188544423873,(21[&rate=0.012593800096901206]:0.46546048052898176,22[&rate=0.0029634473130882356]:0.46546048052898176)[&rate=7.246357849592817E-4]:9.8753416380358)[&rate=0.004183250201331369]:100.49684464828736,((32[&rate=0.00502592774894216]:13.50712808838356,34[&rate=0.00274257698878497]:13.50712808838356)[&rate=0.0028375371765317734]:48.9153790810567,(33[&rate=0.0036969335081506955]:56.970142026522424,35[&rate=0.0021485040162701873]:56.970142026522424)[&rate=0.002390308182774883]:5.452365142917834)[&rate=0.00856271686018938]:48.41513959741189)[&rate=0.002988862876679407]:53.77321171749347,13[&rate=0.004890365751014927]:164.6108584843456)[&rate=0.002010594706609301]:287.64374962939394,(((((4[&rate=0.003074487122535163]:44.43447922138981,((5[&rate=0.0016901470177140394]:16.897832427953052,37[&rate=0.007168862730179683]:16.897832427953052)[&rate=0.0037753566056903374]:17.80395345081106,42[&rate=0.0017326062010569333]:34.70178587876411)[&rate=0.0047613706738566]:9.732693342625694)[&rate=0.0018784147036882486]:12.609149910281097,31[&rate=0.002977979898693456]:57.043629131670905)[&rate=0.0028285387847794955]:23.362041687870864,36[&rate=0.00118341915748137]:80.40567081954177)[&rate=0.0024197608293025996]:68.59264653819935,23[&rate=0.0024836667659663644]:148.99831735774112)[&rate=0.003692860814238091]:106.3732179277682,((26[&rate=0.0010991837858152533]:13.115389790100718,30[&rate=0.0018698430243736747]:13.115389790100718)[&rate=9.345330931434755E-4]:125.09722664861727,27[&rate=0.0018081124996960748]:138.212616438718)[&rate=0.0010824276436143454]:117.15891884679132)[&rate=0.0036472007953148996]:196.88307282823024)[&rate=0.003328819587320866]:29.891899130149795,((((3[&rate=0.0017264286608082479]:19.934793972492812,28[&rate=0.0012302158452830586]:19.934793972492812)[&rate=0.002823546795166379]:6.108096905072976,(6[&rate=0.007510647349596236]:19.441533077304676,(20[&rate=0.0017390736769894101]:13.565391203911801,((29[&rate=0.003065468486487982]:5.405857008435423,39[&rate=0.0024269018297769836]:5.405857008435423)[&rate=7.587705218075194E-4]:5.056743060639477,40[&rate=0.0038811210629791817]:10.4626000690749)[&rate=0.0044418685282578375]:3.1027911348369006)[&rate=0.005240408659165758]:5.876141873392875)[&rate=0.006260647713826115]:6.601357800261113)[&rate=0.0028366577612170714]:301.56326954190195,((((7[&rate=7.059054848508253E-4]:40.46548256743899,19[&rate=0.0013758502659527092]:40.46548256743899)[&rate=0.00390382278221579]:92.7665914158627,(12[&rate=0.0029554489108387073]:49.00551930974169,14[&rate=0.0032567786486090862]:49.00551930974169)[&rate=0.0167954701833537]:84.22655467356)[&rate=0.0031265830093562628]:80.30729736256629,(10[&rate=0.0026094368493549376]:51.3939693339889,16[&rate=0.0018562164637089954]:51.3939693339889)[&rate=0.0021237674442301045]:162.14540201187907)[&rate=0.0031254045486457417]:16.272667382931644,((8[&rate=5.969795985835715E-4]:22.209661220187016,18[&rate=0.0010885392215548388]:22.209661220187016)[&rate=0.0024509539355353966]:193.42249438611782,((9[&rate=0.002937657282699296]:21.44396271934633,15[&rate=0.0041962194307648085]:21.44396271934633)[&rate=0.0014252456844225595]:78.71765664847365,(11[&rate=0.00358486655831695]:20.337121666192132,17[&rate=0.0024560847582972703]:20.337121666192132)[&rate=0.0028149815117041862]:79.82449770162785)[&rate=0.0015562088437441354]:115.47053623848484)[&rate=0.00591193536868069]:14.1798831224948)[&rate=0.005517246188914251]:97.79412169066813)[&rate=0.005801410381417279]:58.51809483831573,(((24[&rate=0.0018928674013914584]:13.317056544009017,25[&rate=0.002868180756484252]:13.317056544009017)[&rate=0.0029312748503281384]:152.9959400462205,41[&rate=0.005499062703534203]:166.31299659022952)[&rate=0.009048087581185641]:63.05345581571595,38[&rate=0.003102442773458397]:229.36645240594547)[&rate=0.0030607619448113064]:156.75780285183802)[&rate=0.0034442383916253386]:96.02225198610586)[&rate=1.0]:0.0;
tree STATE_17775000 = ((((((1[&rate=0.003600795733663854]:3.8735105019151947,2[&rate=0.0052556183419110855]:3.8735105019151947)[&rate=0.003805895835050199]:9.75533095670498,(21[&rate=0.005610133666788251]:0.6010105055108905,22[&rate=0.003101930701776913]:0.6010105055108905)[&rate=0.0011444825782160424]:13.027830953109286)[&rate=0.002650506230102255]:128.5687597246343,13[&rate=0.0051188950108862095]:142.19760118325448)[&rate=0.0021533879454612996]:10.86059832742012,((32[&rate=0.0052607918893991246]:13.813145326309213,34[&rate=0.002870738995738533]:13.813145326309213)[&rate=0.002970229568660589]:42.82741218425039,(33[&rate=0.004083582645252204]:50.69480535099065,35[&rate=0.0024278866230417638]:50.69480535099065)[&rate=0.002969295118180119]:5.945752159568954)[&rate=0.005416473359455687]:96.417642000115)[&rate=0.0035142385317342936]:341.8982575648149,((((3[&rate=0.004900900269161655]:5.292036887634147,28[&rate=0.004937016550709987]:5.292036887634147)[&rate=0.001035368621684416]:32.82006885874276,(6[&rate=0.007861623691110412]:26.86530796652821,((20[&rate=0.0018203414676820674]:14.292992430437181,(29[&rate=0.0014672051979573227]:9.036746526529521,39[&rate=0.002728675420309974]:9.036746526529521)[&rate=0.0018155098107973924]:5.25624590390766)[&rate=0.005341462869270078]:2.4020675335661963,40[&rate=0.0037442470324636594]:16.695059964003377)[&rate=0.002905802319711166]:10.170248002524833)[&rate=0.007418980437508283]:11.246797779848695)[&rate=0.0030377710164126077]:361.6730559394794,(((((7[&rate=8.660010535566791E-4]:35.30834028904654,19[&rate=0.002541790033907936]:35.30834028904654)[&rate=0.003197848672698117]:94.43845276047655,(12[&rate=0.0015136171360036687]:50.11578742626134,14[&rate=0.0033180847815894297]:50.11578742626134)[&rate=0.014440969381006084]:79.63100562326176)[&rate=0.004943401184327176]:34.778906782788084,(10[&rate=0.0030291284078573736]:47.39207365137354,16[&rate=0.0021547630182134625]:47.39207365137354)[&rate=0.0021877033611963203]:117.13362618093763)[&rate=0.0033854388934009554]:44.8600899499165,((9[&rate=7.518912355121885E-4]:21.929796732218296,15[&rate=0.0016041538919654278]:21.929796732218296)[&rate=0.0014918481346233917]:59.22013053349258,(11[&rate=0.0037523891819856324]:20.797879109145406,17[&rate=0.002570858838718214]:20.797879109145406)[&rate=0.002946527018558677]:60.352048156565466)[&rate=0.0023021509227967394]:128.23586251651682)[&rate=0.002780603808606163]:16.08492287540261,(8[&rate=6.248767565403655E-4]:22.712842883779235,18[&rate=0.0011394072087991798]:22.712842883779235)[&rate=0.0019961382917452223]:202.75786977385104)[&rate=0.006473476938828139]:174.31444902822605)[&rate=9.515008617376492E-4]:51.6008446302684,(((24[&rate=0.0019813220504501087]:24.32682961145242,25[&rate=0.0030022122908987016]:24.32682961145242)[&rate=0.0032738240529974587]:154.97210459543976,41[&rate=0.0060908419937060814]:179.29893420689217)[&rate=0.005513547708801243]:86.65373719357842,38[&rate=0.0032474214901656935]:265.9526714004706)[&rate=0.0031925778203887915]:185.43333491565414)[&rate=0.0037907854920902315]:43.570450759364746)[&rate=0.0017735056020825527]:5.87373814419567,(((((4[&rate=0.002709570710273968]:49.45591510206711,((5[&rate=0.001769128440923885]:16.094394967086362,37[&rate=0.00750386730391873]:16.094394967086362)[&rate=0.003844284308531438]:7.8086995040514395,42[&rate=0.0018135717633349208]:23.903094471137802)[&rate=0.0023472189264805033]:25.552820630929308)[&rate=0.005631202159466942]:2.814357861985272,31[&rate=0.0030577792715301504]:52.27027296405238)[&rate=0.00187157040845054]:22.905693498992576,36[&rate=0.001110691772515359]:75.17596646304496)[&rate=0.0026724277765727855]:109.61421642889952,23[&rate=0.002431527870844304]:184.79018289194448)[&rate=0.0037335344349027424]:134.99981785191858,((26[&rate=0.005071098689675701]:2.6071684809937477,30[&rate=0.008626545108439505]:2.6071684809937477)[&rate=0.0025600608871169522]:145.69845434713164,27[&rate=0.0018926065094199496]:148.3056228281254)[&rate=0.001035257599902834]:171.48437791573767)[&rate=0.004297910882658654]:181.0401944758221)[&rate=1.0]:0.0;
tree STATE_17776000 = ((((((1[&rate=0.0029708566493565616]:4.525618219888855,2[&rate=0.008129941652124306]:4.525618219888855)[&rate=0.0037031923607066556]:5.535353723564828,(21[&rate=0.0014272178179347888]:0.5808512675497314,22[&rate=0.0010971072154884135]:0.5808512675497314)[&rate=0.001024966909170601]:9.480120675903953)[&rate=0.0024180440955539778]:163.84970445409456,(((32[&rate=0.0030426268450383033]:22.702704226201526,34[&rate=0.0016603180124136526]:22.702704226201526)[&rate=0.004265327642012651]:25.02690835433298,35[&rate=0.001451515836984048]:47.72961258053451)[&rate=0.0030403756660252307]:8.033112002509839,33[&rate=0.0029703320674771246]:55.762724583044346)[&rate=0.0032968826949305815]:118.14795181450391)[&rate=0.001963276303651364]:25.531147402541848,13[&rate=0.004666973871856132]:199.4418238000901)[&rate=0.0032039843307468726]:262.16665132339665,(((((4[&rate=0.002474704343335486]:40.14625003127059,((5[&rate=0.0026503273128363116]:14.182849340004017,37[&rate=0.005523190689033015]:14.182849340004017)[&rate=0.004308146972949946]:9.435050072430025,42[&rate=0.002112446267791213]:23.617899412434042)[&rate=0.0027527291857750297]:16.528350618836548)[&rate=0.0021532980824099253]:27.209700541736574,31[&rate=0.0013026802533945235]:67.35595057300716)[&rate=0.0017063389999460105]:28.842952167754362,36[&rate=0.0010126344592274231]:96.19890274076153)[&rate=0.0020654641631913865]:51.897833902642304,23[&rate=0.0030115450499036776]:148.09673664340383)[&rate=0.0033534145733322054]:120.60785454119556,((26[&rate=0.0014988392730736655]:8.384915230838805,30[&rate=0.0022090174367253934]:8.384915230838805)[&rate=0.0022135663777285187]:117.58198130440003,27[&rate=0.001377839332957933]:125.96689653523883)[&rate=0.0030371894399014647]:142.73769464936055)[&rate=0.003768612269855091]:192.90388393888736)[&rate=0.0038705417308631906]:15.54781182750071,((((3[&rate=0.001432457169327465]:35.42375599652817,28[&rate=0.0024902330852418072]:35.42375599652817)[&rate=0.0026252190291829606]:13.794170857148544,(6[&rate=0.008014898265675328]:33.01523371945048,((20[&rate=0.0017963413898271741]:11.108044516303032,40[&rate=0.0016946903355738224]:11.108044516303032)[&rate=0.0045824709308258165]:3.95784529315792,(29[&rate=0.001337673132406685]:14.037344998582457,39[&rate=0.0010300586431255933]:14.037344998582457)[&rate=0.0016294274541009907]:1.0285448108784951)[&rate=0.0017765581605314158]:17.949343909989526)[&rate=0.002631669305430191]:16.202693134226237)[&rate=0.0028948650742210494]:259.4560179409999,((((7[&rate=0.0010933552751855365]:39.29231781966082,19[&rate=0.0010751706376272289]:39.29231781966082)[&rate=0.002476449488385918]:130.6644038874581,(12[&rate=0.0016174149409249724]:44.89943710560799,14[&rate=0.0035456257552465755]:44.89943710560799)[&rate=0.012080602821634841]:125.05728460151091)[&rate=0.004894658052877545]:31.615880195092416,((8[&rate=0.001120257105580267]:23.680721507556253,18[&rate=0.002944919029069609]:23.680721507556253)[&rate=0.0018150943760432174]:162.1703057688957,(10[&rate=0.001993103919009338]:50.22730889206579,16[&rate=0.001132130290844677]:50.22730889206579)[&rate=0.002200406532533697]:135.62371838438617)[&rate=0.0030989382908621146]:15.72157462575936)[&rate=0.0017619628741461675]:10.768079111501294,((9[&rate=0.0018925737369264641]:22.864306850106175,15[&rate=0.002403396655282307]:22.864306850106175)[&rate=0.0032616207491150467]:68.94950956736425,(11[&rate=0.0020472651612532707]:21.68415401152747,17[&rate=0.002426132537191839]:21.68415401152747)[&rate=0.0023483563267885045]:70.12966240594295)[&rate=0.002161746004169149]:120.52686459624219)[&rate=0.006757224760837084]:96.33326378096402)[&rate=0.0034373964474367605]:120.72647805920201,(((24[&rate=0.0014108071792254433]:33.268186552483165,25[&rate=0.0016442107140751882]:33.268186552483165)[&rate=0.0029784819668379667]:121.93933878576976,41[&rate=0.0073554796710346565]:155.20752533825294)[&rate=0.0011569360960213106]:123.06100256376914,38[&rate=0.0029607232049126742]:278.2685279020221)[&rate=0.0028905639968851704]:151.13189495185657)[&rate=0.003276094159178385]:47.75586409710883)[&rate=1.0]:0.0;
tree STATE_17777000 = ((((((1[&rate=0.004297643411180294]:2.410535012721656,2[&rate=0.005153288010347721]:2.410535012721656)[&rate=0.003433774612683408]:5.071975723661868,(21[&rate=0.001677682567969776]:0.0676260808421604,22[&rate=0.0010355046796900079]:0.0676260808421604)[&rate=9.577983625659476E-4]:7.414884655541364)[&rate=0.002640300012167385]:123.08151939989375,(((32[&rate=0.001960164427366617]:26.31804125322533,34[&rate=0.0010696337315752292]:26.31804125322533)[&rate=0.004098148419081396]:29.89526368080726,35[&rate=0.0011292365547304068]:56.21330493403259)[&rate=0.0020754035449904503]:2.5463199738168214,33[&rate=0.0024004032254741313]:58.759624907849414)[&rate=0.0042281312971807865]:71.80440522842785)[&rate=0.001046955836091201]:40.72415113451254,13[&rate=0.004395662093505735]:171.2881812707898)[&rate=0.003015084706913005]:258.9136741511802,(((((4[&rate=0.0023357497719420904]:41.01279224644531,((5[&rate=0.002604515010636123]:15.909315128849988,37[&rate=0.004372249059792533]:15.909315128849988)[&rate=9.526265633132346E-4]:18.551626129630755,42[&rate=0.0017215091142344522]:34.460941258480744)[&rate=0.0022236986115557133]:6.5518509879645634)[&rate=0.0023673793948844985]:31.89684206818395,31[&rate=0.0013222477277668753]:72.90963431462926)[&rate=0.0028740635704607815]:22.959778436405713,36[&rate=9.557750660481653E-4]:95.86941275103497)[&rate=0.0028759111977513293]:97.13065144547458,23[&rate=0.0025510896722526675]:193.00006419650956)[&rate=0.0036467553399415703]:85.89870659043325,((26[&rate=0.0033765096602544446]:8.613659003438718,30[&rate=0.002084981176819294]:8.613659003438718)[&rate=0.0021432218199730537]:142.9062054842113,27[&rate=0.001332144265267722]:151.51986448765004)[&rate=0.0027774020291305183]:127.37890629929277)[&rate=0.005512673330603647]:151.30308463502718)[&rate=0.00424643923665877]:59.489815274111606,((((3[&rate=0.002387834560346576]:9.312012455470382,28[&rate=0.0041510941838844816]:9.312012455470382)[&rate=0.0019003601128575343]:30.766757930193805,(6[&rate=0.007105465986723791]:30.65944869558851,((20[&rate=0.001470658351515356]:17.605719577880954,40[&rate=0.0015995335262934073]:17.605719577880954)[&rate=0.0017329888576082012]:0.9904339467861547,(29[&rate=0.001262562827905622]:16.716985545547207,39[&rate=9.722208825660178E-4]:16.716985545547207)[&rate=0.0014023266282066757]:1.8791679791199023)[&rate=0.002100216956260098]:12.0632951709214)[&rate=0.002483901156329871]:9.419321690075677)[&rate=0.0029325675199312574]:311.6128236743479,(((((7[&rate=0.0010145792284295572]:40.886620929477424,19[&rate=9.977047906672774E-4]:40.886620929477424)[&rate=0.00223067598595191]:136.0571108909971,(12[&rate=0.0015265971426345383]:59.05058495794286,14[&rate=0.0033465389801057436]:59.05058495794286)[&rate=0.011571368966489482]:117.89314686253168)[&rate=0.002444134727915637]:38.281275577145124,((9[&rate=0.0017716486274180717]:23.729203102479932,15[&rate=0.00303374341789841]:23.729203102479932)[&rate=0.003708984359056191]:55.40597891776743,(11[&rate=0.0030242245529260043]:22.497200215603964,17[&rate=0.0011344566391430578]:22.497200215603964)[&rate=0.0026612843578165428]:56.63798180464339)[&rate=0.001524309590306]:136.0898253773723)[&rate=0.0046199414700620195]:5.840160380929774,(8[&rate=0.0031482537655161866]:24.581486960965336,18[&rate=0.001045552934640851]:24.581486960965336)[&rate=0.001472798597578881]:196.48368081758412)[&rate=0.0025313584362387895]:27.371382976468,(10[&rate=0.002032691961778277]:46.849261382145706,16[&rate=0.0011546172379358491]:46.849261382145706)[&rate=0.001980214118064703]:201.58728937287174)[&rate=0.005357590843327549]:103.25504330499467)[&rate=0.004409669559882065]:116.43272444319484,(((24[&rate=0.0026118327603193584]:12.691275856704348,25[&rate=0.003043933622628261]:12.691275856704348)[&rate=0.002744006111401228]:196.64336761374926,41[&rate=0.007182484320102777]:209.3346434704536)[&rate=0.0010524136396396037]:70.9481935418043,38[&rate=0.0028363393585062813]:280.2828370122579)[&rate=0.002813035399919722]:187.84148149094904)[&rate=0.003153306776295282]:21.567352192874637)[&rate=1.0]:0.0;
tree STATE_17778000 = ((((((1[&rate=0.003885170177179645]:5.881488408479159,2[&rate=0.0027846709127076117]:5.881488408479159)[&rate=0.004947052586402562]:3.978229681654488,(21[&rate=0.0017279122702744344]:3.0782093058446627,22[&rate=0.001019090321640011]:3.0782093058446627)[&rate=0.0011650023337836835]:6.7815087842889845)[&rate=0.004718890736534405]:86.81104705290906,((32[&rate=0.001798481723740133]:25.82129346493077,34[&rate=9.814057894859882E-4]:25.82129346493077)[&rate=0.004397428058545528]:24.625747908946003,(33[&rate=0.005382280132004779]:32.221878713370806,35[&rate=0.0010807075010437317]:32.221878713370806)[&rate=6.813565234565721E-4]:18.225162660505966)[&rate=0.007952392040228238]:46.22372376916593)[&rate=9.224777623174827E-4]:94.02063261888591,13[&rate=0.0046070587080067355]:190.6913977619286)[&rate=0.0032604189418411677]:188.46137012392404,(((((4[&rate=0.002180857525110335]:55.858270312491776,((5[&rate=0.002729771603401065]:10.179445996084086,37[&rate=0.004582519691766371]:10.179445996084086)[&rate=9.98440374023188E-4]:21.51611609324894,42[&rate=0.001804300100373424]:31.695562089333023)[&rate=0.0016828311990714838]:24.162708223158752)[&rate=0.0032635540299027896]:6.575016568483562,36[&rate=0.0018882978904024648]:62.43328688097534)[&rate=0.001545597365293912]:16.265205210889654,31[&rate=8.758115502059177E-4]:78.69849209186499)[&rate=0.0036041356734819435]:51.85184828548954,23[&rate=0.0026737769285032882]:130.55034037735453)[&rate=0.004213388216757915]:107.84524110844512,((26[&rate=0.003538893095867891]:7.167226734271929,30[&rate=0.0013510156618872409]:7.167226734271929)[&rate=0.0022956738453259362]:140.20990627860675,27[&rate=0.0014249547643399262]:147.3771330128787)[&rate=0.003032059880932057]:91.01844847292097)[&rate=0.00565503796817477]:140.757186400053)[&rate=0.003782593562748793]:90.29979926136082,((((3[&rate=0.0025026705356578677]:13.849489533425341,28[&rate=0.005174193140298143]:13.849489533425341)[&rate=0.001551213707081492]:26.643260289935213,(6[&rate=0.0074471827571612435]:26.699428098231085,(20[&rate=0.001630528731911878]:16.996850921860126,((29[&rate=0.0013312956298640126]:12.912516335202845,39[&rate=0.0010251477262058295]:12.912516335202845)[&rate=0.0068962145908196]:2.2949252879216946,40[&rate=0.0014095752310380632]:15.20744162312454)[&rate=0.0016047468627423298]:1.7894092987355865)[&rate=0.0022012207975696846]:9.702577176370959)[&rate=0.002603357175755882]:13.79332172512947)[&rate=0.00317000232763925]:314.61254799980475,(((((7[&rate=8.452096576610559E-4]:43.591478470402414,19[&rate=0.0015426948367008877]:43.591478470402414)[&rate=0.0027902007809241787]:114.87875945168554,(12[&rate=0.0016000144032411472]:45.97052970301283,14[&rate=0.003507481062814609]:45.97052970301283)[&rate=0.013435157480398035]:112.49970821907513)[&rate=0.002358216056485212]:46.877921087703214,(8[&rate=5.599559329465924E-4]:21.05665280648617,18[&rate=0.0023948257232668385]:21.05665280648617)[&rate=0.0015314651801158314]:184.291506203305)[&rate=0.002501212086325666]:13.520192590115187,((9[&rate=0.0018568509279523575]:20.297056916428193,15[&rate=0.003179642505473443]:20.297056916428193)[&rate=0.0035742123531816816]:84.51434081874062,(11[&rate=0.003169665859573301]:23.050377181952264,17[&rate=0.0011890150397273586]:23.050377181952264)[&rate=0.001585938218451601]:81.76102055321655)[&rate=0.002460319688840373]:114.05695386473755)[&rate=0.004262023300083033]:3.371149272112632,(10[&rate=0.0031915261232982476]:52.61058300078095,16[&rate=8.058049508692239E-4]:52.61058300078095)[&rate=0.0024047157486118795]:169.62891787123806)[&rate=0.005768042054037021]:132.8657969511463)[&rate=0.005734335562371136]:78.96415695601729,(((24[&rate=0.0027374412790135087]:10.560117550030483,25[&rate=0.0054773598303937]:10.560117550030483)[&rate=0.0028759711235567154]:191.11996698456903,41[&rate=0.005500727326582866]:201.68008453459953)[&rate=0.0011030264201996346]:140.3912965848442,38[&rate=0.0029727448706942353]:342.07138111944374)[&rate=0.003718731293485491]:91.99807365973885)[&rate=0.0026598814108772335]:35.38311236803088)[&rate=1.0]:0.0;
tree STATE_17779000 = ((((((1[&rate=0.003686680402851759]:9.24873394877861,2[&rate=0.0014319449283614774]:9.24873394877861)[&rate=7.607078196034982E-4]:10.66396550893818,(21[&rate=9.634986315409635E-4]:5.661870555489653,22[&rate=9.670259335339808E-4]:5.661870555489653)[&rate=0.0015255484758153594]:14.250828902227138)[&rate=0.005027211974053786]:72.82997762879026,((32[&rate=0.001556317892000942]:26.75051284504604,34[&rate=8.492604452501641E-4]:26.75051284504604)[&rate=0.005198558578268136]:19.95229230928448,(33[&rate=0.006597675735943723]:44.84924811473198,35[&rate=0.0013247466657404841]:44.84924811473198)[&rate=3.5817685114065365E-4]:1.8535570395985417)[&rate=0.007495742574948447]:46.03987193217654)[&rate=9.505692613714447E-4]:91.08097718353676,13[&rate=0.004549178708654423]:183.82365427004382)[&rate=0.005107873751941722]:240.36358664941073,(((((4[&rate=0.0023778448705276864]:52.486248727755225,((5[&rate=0.0012009242940289753]:17.03312918592041,37[&rate=0.004348402971521514]:17.03312918592041)[&rate=0.0016044905245303314]:7.661125902318972,42[&rate=0.004470878558374833]:24.69425508823938)[&rate=0.001524393037054595]:27.791993639515844)[&rate=0.0015582306398143442]:32.7090816359474,31[&rate=9.32993393882904E-4]:85.19533036370262)[&rate=0.0035278738110127057]:6.160545157043373,36[&rate=0.0015352618162000815]:91.355875520746)[&rate=0.0028232618497531954]:115.39158005478203,23[&rate=0.0024208143286560684]:206.74745557552802)[&rate=0.004341475918660537]:69.65338518167027,((26[&rate=0.0033580942994347637]:4.6104625553706695,30[&rate=0.0012819935131490967]:4.6104625553706695)[&rate=0.0025295674245375643]:108.96508229471794,27[&rate=0.0021134037831279508]:113.57554485008862)[&rate=0.0024373814721511877]:162.82529590710968)[&rate=0.00549443189191833]:147.78640016225626)[&rate=0.003949147033543223]:41.67014140491062,((((3[&rate=0.0013191267782533054]:15.632692371960605,28[&rate=0.0022403356961444377]:15.632692371960605)[&rate=5.461753375050569E-4]:47.82339984138078,(6[&rate=0.0070667130332099995]:39.72500703876538,((20[&rate=0.0017593486052323905]:15.094501561188707,40[&rate=0.0013401691932161538]:15.094501561188707)[&rate=8.838690958934104E-4]:9.109189174868973,(29[&rate=0.0012632809594414758]:13.269973833111205,39[&rate=9.727738708665864E-4]:13.269973833111205)[&rate=0.001443833606881253]:10.933716902946475)[&rate=0.0023403417862333555]:15.521316302707703)[&rate=0.001269190140624372]:23.731085174575995)[&rate=0.0030017257147161836]:319.2316278994782,((((7[&rate=6.768149922828634E-4]:51.76670573786678,19[&rate=0.0012353372737105895]:51.76670573786678)[&rate=0.0031626728967197636]:140.00559947251898,(12[&rate=9.293229722562503E-4]:50.75429870932037,14[&rate=0.003021039898099282]:50.75429870932037)[&rate=0.0067917169767900245]:141.01800650106537)[&rate=0.001729661049203885]:74.79482106806535,((8[&rate=5.313482988673136E-4]:21.101743595366543,18[&rate=0.002272476277634319]:21.101743595366543)[&rate=0.001504213835537721]:182.00852248459597,(10[&rate=0.0014695732415179802]:49.892740080656914,16[&rate=8.080163326046992E-4]:49.892740080656914)[&rate=0.002647874639876339]:153.2175259993056)[&rate=0.0010678570903677172]:63.456860198488585)[&rate=0.0036914071349673522]:4.374851517614502,((9[&rate=0.00176198612027527]:20.340521104052055,15[&rate=0.0030171974918821558]:20.340521104052055)[&rate=0.003820468657399123]:107.70861994929292,(11[&rate=0.002377822325316678]:23.099737339080573,17[&rate=0.0011282693538724564]:23.099737339080573)[&rate=0.0017058787903082844]:104.9494037142644)[&rate=0.0020967445184424433]:142.89283674272062)[&rate=0.005401786013358569]:111.74574231675399)[&rate=0.005819850680267067]:69.57823756619513,(((24[&rate=0.004331719120303953]:10.582731022141955,25[&rate=0.005197526549539382]:10.582731022141955)[&rate=0.0026957872999795853]:175.24361028945435,41[&rate=0.005159718420718415]:185.8263413115963)[&rate=0.004712931880099786]:110.75421470996122,38[&rate=0.002049268112006406]:296.5805560215575)[&rate=0.004364267228159234]:155.6854016574572)[&rate=0.007989865950057741]:13.591424645350457)[&rate=1.0]:0.0;
tree STATE_17780000 = ((((((1[&rate=0.003728862295648616]:7.049806356509141,2[&rate=0.001686373103561251]:7.049806356509141)[&rate=7.694116105997085E-4]:5.6279472181546275,(21[&rate=0.0020224613125877553]:1.2424501200278055,22[&rate=9.670707768901084E-4]:1.2424501200278055)[&rate=0.0015430033444862308]:11.435303454635962)[&rate=0.003912040020575869]:105.31229866200128,((32[&rate=0.0015741248151146011]:24.78371331629899,34[&rate=8.58977428862425E-4]:24.78371331629899)[&rate=0.004640621596808058]:26.672166964528312,(33[&rate=0.004210780467769839]:44.82935226220871,35[&rate=0.0013399040202521566]:44.82935226220871)[&rate=3.622750033768616E-4]:6.626528018618593)[&rate=0.0062888353607535264]:66.53417195583775)[&rate=0.0019362368505078595]:34.32100894739166,13[&rate=0.00519548016416813]:152.3110611840567)[&rate=0.004436151385158617]:209.93005028563346,(((((4[&rate=0.001593106917095812]:43.26245606879056,((5[&rate=8.229029976874772E-4]:21.655852237981474,37[&rate=0.0029796331527388114]:21.655852237981474)[&rate=0.005772640031109715]:3.6585513433489147,42[&rate=0.0018448304995331956]:25.31440358133039)[&rate=0.0018820135130896945]:17.948052487460174)[&rate=0.0015760594480155063]:27.93079269398647,36[&rate=0.0015424441285105295]:71.19324876277703)[&rate=0.0027256121859011266]:2.365252642186775,31[&rate=9.593070804677506E-4]:73.5585014049638)[&rate=0.003384760866812418]:66.64648388564038,23[&rate=0.0025925182436903342]:140.20498529060418)[&rate=0.004435322089199392]:107.93028294945134,((26[&rate=0.0015261656431370724]:19.33487070780399,30[&rate=0.0012966616988958437]:19.33487070780399)[&rate=0.0022952624821300175]:123.31778981960298,27[&rate=0.0019528107282233513]:142.65266052740697)[&rate=0.002772074229978395]:105.48260771264856)[&rate=0.00496246433400998]:114.10584322963464)[&rate=0.0033498460817722405]:120.23051721281053,((((3[&rate=0.0010579091626518845]:32.48690412872075,28[&rate=0.0017966974057683598]:32.48690412872075)[&rate=0.0014189754197309254]:10.68713697905038,(6[&rate=0.007147568246849468]:34.003127379850426,((20[&rate=0.0018537029737563516]:18.71934302425345,40[&rate=0.0014817192160189805]:18.71934302425345)[&rate=0.003226699466914813]:1.2529000869083688,(29[&rate=0.003907035267611287]:4.165716471367602,39[&rate=0.0058184099440549124]:4.165716471367602)[&rate=7.306218891692944E-4]:15.806526639794217)[&rate=0.0023671192758846246]:14.030884268688606)[&rate=0.004234426057573171]:9.170913727920706)[&rate=0.002883467810569126]:285.74835365629735,((((7[&rate=6.845589066795922E-4]:30.558117432523684,19[&rate=0.0012494716327419054]:30.558117432523684)[&rate=0.0033859689823600783]:179.860317110165,((8[&rate=5.37427826933613E-4]:21.968306535731525,18[&rate=0.002153491507783262]:21.968306535731525)[&rate=0.001521424599645486]:173.7989438718015,(10[&rate=0.0026113343070004098]:45.77731153729857,16[&rate=0.0016053057331818367]:45.77731153729857)[&rate=0.003038684430464001]:149.98993887023445)[&rate=0.0054958486985242855]:14.65118413515566)[&rate=0.001962567741800646]:5.5712253240332075,(12[&rate=0.0010713814656012474]:46.77660634708575,14[&rate=0.003482843156031413]:46.77660634708575)[&rate=0.0064727311145984555]:169.21305351963613)[&rate=3.11634652513655E-4]:24.05103321592182,((9[&rate=0.0017821462376473945]:21.17582372711842,15[&rate=0.0016621296292245076]:21.17582372711842)[&rate=0.0023179425200699367]:141.3723128966381,(11[&rate=0.002405028656068564]:24.04834977102235,17[&rate=0.001815866176573299]:24.04834977102235)[&rate=0.001638129574937065]:138.4997868527342)[&rate=0.0014912029587130788]:77.49255645888718)[&rate=0.005652067075640789]:88.88170168142477)[&rate=0.005899857889289229]:84.7733658816399,(((24[&rate=0.004381281352879747]:13.233224855090386,25[&rate=0.0011645048974900077]:13.233224855090386)[&rate=0.0024499620647902218]:175.72617052134174,41[&rate=0.0064507632516308784]:188.95939537643213)[&rate=0.0034098076761225316]:137.19777494368063,38[&rate=0.0019970641744509617]:326.15717032011275)[&rate=0.00527775959657965]:87.53859032559564)[&rate=0.0018825454744559544]:68.7758680367923)[&rate=1.0]:0.0;
tree STATE_17781000 = (((((((1[&rate=0.0036203825990522207]:7.136553962210275,2[&rate=9.185188345626516E-4]:7.136553962210275)[&rate=7.470279634017412E-4]:13.267859218543432,(21[&rate=0.0019636240662181345]:5.68318707781577,22[&rate=9.38936848590664E-4]:5.68318707781577)[&rate=0.001990379058881305]:14.721226102937937)[&rate=0.0032994389990288176]:99.36936555635053,((32[&rate=0.003033524387747478]:24.906805871699564,34[&rate=0.002801554779665979]:24.906805871699564)[&rate=0.0037932376115209633]:37.27270754301151,(33[&rate=0.005118102470606768]:54.44730664727972,35[&rate=0.001300923663762494]:54.44730664727972)[&rate=9.071946513593801E-4]:7.732206767431357)[&rate=0.004145538031549664]:57.59426532239316)[&rate=0.006659851067243043]:22.978472138177693,13[&rate=0.005761727612409817]:142.75225087528193)[&rate=0.003879904134872386]:201.9638257216528,(((((4[&rate=0.0015467604067369166]:41.03995268261142,((5[&rate=9.688680232699537E-4]:15.321278218437355,37[&rate=0.003610328101338362]:15.321278218437355)[&rate=0.0029689736202758144]:7.045116265657461,42[&rate=0.0015257196755175304]:22.366394484094815)[&rate=0.0018272621603437024]:18.673558198516606)[&rate=0.0022906206595173593]:25.407227295712737,36[&rate=0.00250293996024342]:66.44717997832416)[&rate=0.004747249436460357]:1.5082899926468372,31[&rate=0.0011285289776234884]:67.955469970971)[&rate=0.0032862917352728485]:76.83039971718526,23[&rate=0.0025170969569283277]:144.78586968815625)[&rate=0.0039241308345277955]:89.36542076909637,((26[&rate=0.0018600563405963728]:3.9048964944006705,30[&rate=0.0032084011146025007]:3.9048964944006705)[&rate=0.0019982016432452824]:92.22466277695234,27[&rate=0.0018959997498305416]:96.12955927135302)[&rate=0.0025370539209254926]:138.02173118589963)[&rate=0.005212296056841985]:110.5647861396821)[&rate=0.003113460820468951]:106.21191422767924,(((24[&rate=0.00784036698200707]:9.062536843801045,25[&rate=8.907937312304173E-4]:9.062536843801045)[&rate=0.004327825093739137]:174.45071915898131,41[&rate=0.006526971543439621]:183.51325600278236)[&rate=0.00310301373690174]:102.30922519051822,38[&rate=0.001934528663418728]:285.8224811933006)[&rate=0.0025736242803375098]:165.1055096313134)[&rate=0.00243764722147255]:26.08491712948762,(((3[&rate=0.0014724003400597967]:13.375400513773902,28[&rate=0.002500647470153732]:13.375400513773902)[&rate=6.212207011966063E-4]:37.605019754022344,(6[&rate=0.006939631891644001]:30.8018460439433,(20[&rate=0.003172101095875185]:14.777793548409198,((29[&rate=0.0017053460268719506]:10.105909341650765,39[&rate=5.673401276730032E-4]:10.105909341650765)[&rate=5.615464753436812E-4]:4.059699183616846,40[&rate=0.0014391181414097484]:14.165608525267611)[&rate=0.0031328286421361297]:0.6121850231415866)[&rate=0.0022982552738121703]:16.0240524955341)[&rate=0.0012380388192473547]:20.178574223852948)[&rate=0.002769594889895093]:326.2902491430825,((((7[&rate=6.471167519467263E-4]:33.9431234199969,19[&rate=0.0011811314070126594]:33.9431234199969)[&rate=0.0035815985222340894]:152.79116777632376,(10[&rate=0.0025353656251679555]:50.094852750027535,16[&rate=0.0015586043360604584]:50.094852750027535)[&rate=0.0027103618443182747]:136.63943844629313)[&rate=0.002157332608509698]:45.80406488677778,(8[&rate=7.027622286714367E-4]:23.017828241267836,18[&rate=0.0027792522895023967]:23.017828241267836)[&rate=0.001299540022026283]:209.5205278418306)[&rate=0.004119630364706944]:7.409599430800057,(((9[&rate=0.0017303002138947877]:22.166930943576766,15[&rate=7.328729336978834E-4]:22.166930943576766)[&rate=0.0020758880619625056]:118.4816654027446,(11[&rate=0.002900085275078069]:20.33150425262761,17[&rate=0.0021896482384542552]:20.33150425262761)[&rate=0.0014233932841815457]:120.31709209369376)[&rate=0.0027932236312568663]:37.83226570536698,(12[&rate=0.0019428238314285141]:51.23204918242922,14[&rate=0.003381520624142795]:51.23204918242922)[&rate=0.008000539456929677]:127.24881286925913)[&rate=8.889435324707338E-4]:61.46709346221016)[&rate=0.004434558915441983]:137.32271389698028)[&rate=0.006688396413553216]:99.74223854322281)[&rate=1.0]:0.0;
tree STATE_17782000 = (((((((1[&rate=0.0012622212302379834]:6.760511419295754,2[&rate=0.001013616295032744]:6.760511419295754)[&rate=0.0012333142798343774]:15.712196994592631,(21[&rate=8.705082488430148E-4]:11.035351245219584,22[&rate=0.001036148257309658]:11.035351245219584)[&rate=0.0021964499490471985]:11.4373571686688)[&rate=0.003940460777303109]:94.88519676177185,(((32[&rate=0.002702391735521662]:24.95287521117697,34[&rate=0.002495743404523037]:24.95287521117697)[&rate=0.0029293290961717286]:28.859739528417297,33[&rate=0.0035094933135124476]:53.81261473959427)[&rate=0.0053030394232299735]:1.877219287961296,35[&rate=0.001301880982472844]:55.68983402755556)[&rate=0.005134357021378453]:61.66807114810467)[&rate=0.005568683452673469]:58.805876751012974,13[&rate=0.003111668019864569]:176.1637819266732)[&rate=0.004212154116353754]:173.78089357413182,(((((4[&rate=0.0014716736047767185]:42.03942490826866,((5[&rate=0.0010691783109599406]:21.506740774713453,37[&rate=0.003984117969310493]:21.506740774713453)[&rate=0.003276361820568258]:11.315698998880197,42[&rate=0.0016508549300147835]:32.82243977359365)[&rate=0.004296220841014784]:9.216985134675006)[&rate=0.003537102263688127]:6.537239048210019,36[&rate=0.002762078069307451]:48.576663956478676)[&rate=0.0010636406688397026]:23.236412931947477,31[&rate=0.0011455644213637808]:71.81307688842615)[&rate=0.0014385514089643111]:110.89591978133565,23[&rate=0.0028383266149198845]:182.7089966697618)[&rate=0.004060461830900816]:63.9706962157878,((26[&rate=0.0036718372409887366]:1.9162683313592235,30[&rate=0.002527490755824795]:1.9162683313592235)[&rate=0.0022224986445144195]:114.82419207653986,27[&rate=0.0020922992207571952]:116.74046040789908)[&rate=0.002799723967392839]:129.93923247765053)[&rate=0.0054757776762048285]:103.26498261525543)[&rate=0.004969949107874085]:133.13489385826966,(((24[&rate=0.0014368131672896625]:14.03965683655115,25[&rate=0.005148059800661415]:14.03965683655115)[&rate=0.005590484052953583]:139.8713794876193,41[&rate=0.0073626758501060445]:153.91103632417045)[&rate=0.0033600255622269304]:176.8354615510173,38[&rate=0.0021811945560785933]:330.74649787518774)[&rate=0.0026455836547445667]:152.33307148388695)[&rate=0.003968288637326253]:10.095122344736467,((3[&rate=0.0014564738902693572]:46.714051871749234,((6[&rate=0.004396260042190348]:30.740590540292974,((20[&rate=0.0034561305779834905]:13.024531725139042,40[&rate=0.001616358212624947]:13.024531725139042)[&rate=0.005001202253231305]:0.17995239124714502,(29[&rate=0.0016054777575209476]:7.941637271118845,39[&rate=5.341156232080603E-4]:7.941637271118845)[&rate=0.0018278861183748825]:5.262846845267342)[&rate=0.0016675036050991892]:17.536106423906787)[&rate=0.004142290447743296]:7.600030608961259,28[&rate=0.001441275017219731]:38.34062114925423)[&rate=6.855378483821361E-4]:8.373430722495002)[&rate=0.001868710018616524]:353.674909987035,(((((7[&rate=5.266782310533703E-4]:43.991680148836004,19[&rate=9.613044295571226E-4]:43.991680148836004)[&rate=0.004210181647575702]:125.39163765016156,(8[&rate=7.755216547672306E-4]:21.80496238051068,18[&rate=0.0030669979783136806]:21.80496238051068)[&rate=0.0025549709783275983]:147.57835541848686)[&rate=0.004413718219147365]:9.740327108085467,(10[&rate=0.0027978608764835616]:47.933119938768854,16[&rate=0.0017199720823273033]:47.933119938768854)[&rate=0.0030947053427178893]:131.19052496831415)[&rate=0.0022988627149864763]:41.14428586080871,(12[&rate=0.0011384455778620142]:44.72778608464577,14[&rate=0.004090877352810586]:44.72778608464577)[&rate=0.0068292885694000586]:175.54014468324596)[&rate=0.0029586341946509034]:28.978699087468527,((9[&rate=0.0017730469234998867]:20.9989009497208,15[&rate=8.087498261680523E-4]:20.9989009497208)[&rate=0.0020530117006066885]:79.03038534384262,(11[&rate=0.0025678595198321786]:24.00410584744916,17[&rate=0.0010225199610949653]:24.00410584744916)[&rate=0.001466053390625113]:76.02518044611426)[&rate=0.0019308674613550132]:149.21734356179684)[&rate=0.003847080708028408]:151.14233200342397)[&rate=0.0063827186976066754]:92.78572984502694)[&rate=1.0]:0.0;
tree STATE_17783000 = ((((((1[&rate=0.00420422144496959]:3.401593021496704,2[&rate=0.001098982848001339]:3.401593021496704)[&rate=0.002147926373258349]:12.694211974582313,(21[&rate=9.613353043651171E-4]:4.316869455279804,22[&rate=8.570129014273745E-4]:4.316869455279804)[&rate=0.002478407463452961]:11.778935540799214)[&rate=0.004342598885086025]:89.05740186674117,((32[&rate=0.0022214889715476043]:19.55853246119375,34[&rate=0.002051614640499316]:19.55853246119375)[&rate=0.0035470074656936555]:30.53629601550601,(33[&rate=0.0060536049617013]:33.01118983878313,35[&rate=0.002141769897350929]:33.01118983878313)[&rate=9.981918751926536E-4]:17.08363863791663)[&rate=0.006298851673612533]:55.058378386120424)[&rate=0.004302394548867294]:54.880978047237164,13[&rate=0.003090501961028296]:160.03418491005735)[&rate=0.005018372555086386]:163.0986146735399,(((((4[&rate=0.004513023542518869]:33.153811269108004,((5[&rate=0.002722743171027517]:5.8259461302480045,37[&rate=0.008020348099440194]:5.8259461302480045)[&rate=0.0010189944601315365]:18.86432884906425,42[&rate=0.0017898895879195486]:24.690274979312257)[&rate=0.005918126563154194]:8.463536289795748)[&rate=9.707449884122963E-4]:27.15226955065122,36[&rate=0.002994699708247571]:60.306080819759224)[&rate=0.0010128804881227]:27.61797509156137,31[&rate=0.001175320093927584]:87.9240559113206)[&rate=0.0029069811600428387]:73.03314460427636,23[&rate=0.002892808244707271]:160.95720051559695)[&rate=0.004693999961200751]:87.52561456057771,((26[&rate=0.0016444239770378166]:1.8860161161229547,30[&rate=0.0027403555001487613]:1.8860161161229547)[&rate=0.0022787687542137757]:85.53683996411357,27[&rate=0.0021481152002431046]:87.42285608023653)[&rate=0.0013470661710657432]:161.05995899593813)[&rate=0.006094266296664773]:74.6499845074226)[&rate=0.004509758250869041]:152.12028450874504,((((3[&rate=0.0013995194521825634]:30.538596733477625,28[&rate=0.0013575824740963943]:30.538596733477625)[&rate=0.001321472181632055]:13.471880921982681,(6[&rate=0.004766512146062885]:36.4669513630934,(20[&rate=0.0015356297810216997]:11.34490177310011,((29[&rate=0.0016189164264262315]:8.237710226864605,39[&rate=0.0016021778151624818]:8.237710226864605)[&rate=0.009102013053499875]:2.6384965757864016,40[&rate=0.004239456970701468]:10.876206802651007)[&rate=0.0014582025048673491]:0.46869497044910347)[&rate=0.0018013957148302817]:25.12204958999329)[&rate=0.003970395943523088]:7.543526292366906)[&rate=0.0018556308406660505]:304.1208289314285,((((7[&rate=5.710349618290639E-4]:42.523021516967155,19[&rate=7.185981704075074E-4]:42.523021516967155)[&rate=0.005641067520038308]:107.31838811206086,((8[&rate=0.0020189925342401667]:17.265667290412487,18[&rate=0.002006876124170951]:17.265667290412487)[&rate=0.0025883242378430134]:123.20070329623255,(10[&rate=0.0017055836034835467]:60.20458304372859,16[&rate=0.00144113198305206]:60.20458304372859)[&rate=0.003834203552450982]:80.26178754291645)[&rate=0.002492472453393534]:9.37503904238298)[&rate=0.005124013820379043]:33.833743054907416,((9[&rate=9.47399617360635E-4]:20.667390346085526,15[&rate=8.768625678556615E-4]:20.667390346085526)[&rate=0.002225915917857186]:95.52194532004052,(11[&rate=0.0027841241130415677]:23.625151937515202,17[&rate=0.0011086363789623785]:23.625151937515202)[&rate=0.0015895241014245518]:92.56418372861084)[&rate=0.0018886872345989163]:67.4858170178094)[&rate=0.003483245650163961]:76.88743700354644,(12[&rate=0.002882916762265865]:49.88849801618441,14[&rate=0.0038094790866237526]:49.88849801618441)[&rate=0.0077176500746357546]:210.67409167129748)[&rate=0.007131385399105252]:87.56871689940692)[&rate=0.0059058949743514555]:52.78027640052875,(((24[&rate=0.0010923148937076346]:19.706765305700145,25[&rate=0.003367554485217138]:19.706765305700145)[&rate=0.005973204150944279]:138.3438209352131,41[&rate=0.007553487671738088]:158.05058624091325)[&rate=0.007444821294537881]:51.860403121601394,38[&rate=0.002543165010055538]:209.91098936251464)[&rate=0.0029195967075577515]:191.0005936249029)[&rate=0.0014751081565596055]:74.34150110492476)[&rate=1.0]:0.0;
tree STATE_17784000 = (((((((1[&rate=0.0016192602330634394]:3.314258807306791,2[&rate=0.001900822134847006]:3.314258807306791)[&rate=0.0019314579671783794]:12.222984665541613,(21[&rate=8.133434674700657E-4]:8.789010740788605,22[&rate=0.0016734121063708169]:8.789010740788605)[&rate=0.0021930493559799767]:6.748232732059799)[&rate=0.003663103041339625]:82.1970035748716,((32[&rate=0.003651080204465589]:10.214350402409854,34[&rate=0.0017357808020150192]:10.214350402409854)[&rate=0.004173694604447254]:29.725054451681615,(33[&rate=0.007487595312902214]:36.455587038275574,35[&rate=0.0024809282895474423]:36.455587038275574)[&rate=8.445261889265253E-4]:3.483817815815897)[&rate=0.005329181023555118]:57.79484219362853)[&rate=0.0026734707488191537]:100.51822405903906,13[&rate=0.0033777069786360314]:198.25247110675906)[&rate=0.004358328208118927]:174.47702073752583,(((((4[&rate=0.0025970348480592476]:34.16684943597406,((5[&rate=0.0015573628211221894]:16.060736054910336,37[&rate=0.004587502807985696]:16.060736054910336)[&rate=0.0026362549232606582]:8.779682288954504,42[&rate=0.0015143467604072163]:24.84041834386484)[&rate=0.005007066274182336]:9.326431092109218)[&rate=0.004786120851336648]:7.57794958442468,36[&rate=0.002835411404271867]:41.74479902039874)[&rate=8.315422405317212E-4]:28.467262343666356,31[&rate=9.546914245168801E-4]:70.2120613640651)[&rate=0.003272450633801301]:66.49774618734902,23[&rate=0.0025966207165273266]:136.70980755141412)[&rate=0.005148941100295396]:133.27740203897113,((26[&rate=0.0013912747127124677]:7.756553177200912,30[&rate=0.002318494113675428]:7.756553177200912)[&rate=0.0033864068498937797]:61.944918253944564,27[&rate=0.001857437958725817]:69.70147143114548)[&rate=0.0011228999644793448]:200.28573815923977)[&rate=0.006132312823901711]:102.74228225389965)[&rate=0.0035626686975821402]:56.92466034791295,(((3[&rate=0.0011861494465446915]:45.21182114313897,(6[&rate=0.005208539204159308]:27.65269226925052,(20[&rate=0.0039032581452867515]:16.661113032562074,((29[&rate=0.0013696938972936558]:9.092456673828297,39[&rate=0.0013555320952800683]:9.092456673828297)[&rate=0.010753087148029254]:0.820855147124778,40[&rate=0.0023282468720555198]:9.913311820953075)[&rate=0.001187015847956434]:6.747801211609)[&rate=0.002408818973982859]:10.991579236688445)[&rate=0.001719862583485751]:17.55912887388845)[&rate=0.0021280538687025985]:13.845384448896858,28[&rate=8.484363292983546E-4]:59.05720559203583)[&rate=0.0017804713417261296]:266.35139738129567,(((7[&rate=0.0015450348125962902]:42.10231703469579,19[&rate=6.07974267647766E-4]:42.10231703469579)[&rate=0.004110362885282325]:147.73374679064722,(((8[&rate=0.0020203916670844834]:19.048948155241312,18[&rate=0.00255683029285206]:19.048948155241312)[&rate=0.002367597084783571]:152.68335650419755,(12[&rate=0.002680578849407457]:44.76513269235,14[&rate=0.0023794445567362267]:44.76513269235)[&rate=0.008491630923055986]:126.96717196708886)[&rate=0.0014076945261988349]:6.438111580561838,(10[&rate=7.588216400275646E-4]:57.73348002753436,16[&rate=0.0012192783088847165]:57.73348002753436)[&rate=0.0035865328238863076]:120.43693621246632)[&rate=0.002006958238012896]:11.665647585342327)[&rate=0.0016520469052784287]:43.92325837103917,((9[&rate=8.015530963701843E-4]:21.41331320385354,15[&rate=7.418748049655587E-4]:21.41331320385354)[&rate=0.002753061342874201]:86.49681511127693,(11[&rate=0.0012824474088432307]:24.24630599005968,17[&rate=9.379684201074059E-4]:24.24630599005968)[&rate=0.001344826345156078]:83.6638223250708)[&rate=0.0018511900206875191]:125.84919388125171)[&rate=0.00843862940774679]:91.6492807769493)[&rate=0.005629897383429789]:104.24554921886636)[&rate=0.004387164671410262]:35.851073632944406,(((24[&rate=0.0016346890956565586]:11.558829822813147,25[&rate=0.005039668165623415]:11.558829822813147)[&rate=0.005903828730876999]:127.14111820064488,41[&rate=0.005912024551879953]:138.69994802345803)[&rate=0.007044777640944396]:85.27516946261917,38[&rate=0.0021579029057991637]:223.9751174860772)[&rate=0.0011282192597633503]:241.53010833906504)[&rate=1.0]:0.0;
tree STATE_17785000 = (((((((1[&rate=0.003093840944494847]:3.598553370982137,2[&rate=0.002140901014658383]:3.598553370982137)[&rate=0.0031106073704904725]:5.065246134548969,(21[&rate=9.142573538594174E-4]:1.0650822794638861,22[&rate=0.0029420112268855212]:1.0650822794638861)[&rate=0.0034747661696879592]:7.59871722606722)[&rate=0.0039351748182822905]:98.46204141129724,((32[&rate=0.0019688131730170835]:15.280960426498682,34[&rate=0.0011072653612449323]:15.280960426498682)[&rate=0.005916259039748546]:22.63314924911498,(33[&rate=0.008757408655423769]:33.40345525182548,35[&rate=0.003157596032967383]:33.40345525182548)[&rate=6.590195674798244E-4]:4.510654423788182)[&rate=0.006195137935725671]:69.21173124121468)[&rate=0.0033390312022098514]:50.3798290208791,13[&rate=0.003934819295575795]:157.50566993770744)[&rate=0.004435138697821905]:201.4745893702685,(((((4[&rate=0.002732039054781919]:42.835095755776976,((5[&rate=0.0017505893501090562]:21.778698751607806,37[&rate=0.005156687606981059]:21.778698751607806)[&rate=0.0029633427287382966]:5.356521666821116,42[&rate=0.0017022361617359551]:27.135220418428922)[&rate=0.0025624987318087987]:15.699875337348054)[&rate=0.005647345213170003]:6.794532471198224,31[&rate=0.0011590271421756566]:49.6296282269752)[&rate=0.0012976927075761396]:46.835526991040965,36[&rate=0.0017839859053925154]:96.46515521801616)[&rate=0.003064475229707295]:105.62970797060167,23[&rate=0.0028650741960638115]:202.09486318861784)[&rate=0.00852169145526592]:38.744142527179946,((26[&rate=0.0015638942074187277]:7.5524134176488555,30[&rate=0.0026061564130473295]:7.5524134176488555)[&rate=0.004858144590890626]:89.40880500550792,27[&rate=0.001910429151752417]:96.96121842315677)[&rate=0.002636120465618318]:143.87778729264102)[&rate=0.0046853889783507845]:118.14125359217815)[&rate=0.005276779538232492]:78.6640204245706,(((3[&rate=0.001333318453719201]:49.585016974008,28[&rate=9.537042892439373E-4]:49.585016974008)[&rate=0.005155334894903103]:4.286593370241377,(6[&rate=0.002830542513424881]:46.966981770235115,((20[&rate=0.004545633203036536]:8.136203185172358,40[&rate=0.0026171192244824597]:8.136203185172358)[&rate=0.0013342923520774422]:8.086416675147435,(29[&rate=0.001423418513943357]:15.43680006825927,39[&rate=0.0014087012320610135]:15.43680006825927)[&rate=0.005946719429078148]:0.7858197920605221)[&rate=0.0017353249633132186]:30.744361909915323)[&rate=0.0022151506588207388]:6.904628574014261)[&rate=0.002489599732028555]:284.55931662056867,((((7[&rate=0.002061881921296415]:34.34929046001791,19[&rate=0.0023492897467163125]:34.34929046001791)[&rate=0.00442155972046475]:129.69209301638296,((8[&rate=0.0022710675298025272]:18.54761107841181,18[&rate=0.0028740636542664926]:18.54761107841181)[&rate=0.0026141346309193035]:144.00036054935134,(12[&rate=0.002450840354737811]:51.673016663064296,14[&rate=0.0021755147186957964]:51.673016663064296)[&rate=0.010504654270171821]:110.87495496469887)[&rate=0.00426510547920952]:1.4934118486377201)[&rate=0.0023576849699800573]:21.205373935849252,(10[&rate=8.529708448905399E-4]:52.82158614393375,16[&rate=0.00137055771036145]:52.82158614393375)[&rate=0.003974472204308961]:132.42517126831638)[&rate=0.0021696225082203464]:48.88648861241998,((9[&rate=0.0035562800262488874]:20.849749916297377,15[&rate=6.597539431986785E-4]:20.849749916297377)[&rate=0.002294686412358545]:141.42426514498737,(11[&rate=0.0014415643840637324]:23.608182978232083,17[&rate=0.0010543448865554675]:23.608182978232083)[&rate=0.0015749189557332465]:138.66583208305266)[&rate=0.0022925513110842524]:71.85923096338536)[&rate=0.009801696893558476]:104.2976809401479)[&rate=0.007076269034885415]:99.21335276772851)[&rate=0.0035544908645361844]:43.5379633017663,(((24[&rate=0.0018375097201389682]:11.25462037735123,25[&rate=0.005664954434731614]:11.25462037735123)[&rate=0.003929807210894973]:160.34998398346426,41[&rate=0.007219942260481251]:171.60460436081547)[&rate=0.004514551623434645]:112.16202960126344,38[&rate=0.0024256401875177407]:283.7666339620789)[&rate=0.0013138667168708389]:197.4156090722339)[&rate=1.0]:0.0;
tree STATE_17786000 = ((((((1[&rate=0.0020077574814318594]:6.928036731775135,2[&rate=0.0012561025439618888]:6.928036731775135)[&rate=0.0027621980009581697]:7.990589943493424,(21[&rate=8.883490596428119E-4]:3.8416776738762657,22[&rate=0.0024089259126879735]:3.8416776738762657)[&rate=0.003665886466968405]:11.076949001392293)[&rate=0.0038523878580257144]:82.48611101775437,((32[&rate=0.003530848524965676]:18.258505164081807,34[&rate=0.0038407496724930574]:18.258505164081807)[&rate=0.00483166140776607]:26.20254518426407,(33[&rate=0.008509240545167936]:34.36096823207677,35[&rate=0.003051987635493441]:34.36096823207677)[&rate=0.0010102244299512954]:10.100082116269107)[&rate=0.006055062837547736]:52.943687344677045)[&rate=0.005125236989998799]:36.27028904582755,13[&rate=0.003823314088017403]:133.67502673885048)[&rate=0.004769206141566515]:189.58297896317862,(((((4[&rate=0.0028657203921307554]:44.30891292684863,((5[&rate=0.0011081718833880938]:26.59871483935058,37[&rate=0.005010557002576635]:26.59871483935058)[&rate=0.004578048513980512]:9.206175317925275,42[&rate=7.531622797224798E-4]:35.80489015727586)[&rate=0.0024338268499464236]:8.50402276957277)[&rate=0.003048096133149666]:21.46865662504529,36[&rate=0.0019154580589508187]:65.77756955189392)[&rate=0.0017151642575674285]:28.184599838092396,31[&rate=0.0010461288446160183]:93.96216938998631)[&rate=0.0020623011983666715]:101.9815989515723,23[&rate=0.0027838835060136485]:195.9437683415586)[&rate=0.005642633583143599]:49.15212401354154,((26[&rate=0.0026265762434584707]:7.147256865746535,30[&rate=8.34869033134507E-4]:7.147256865746535)[&rate=0.006210555047680769]:60.24904388498978,27[&rate=0.0023801141353255004]:67.39630075073632)[&rate=0.002257344603150159]:177.69959160436383)[&rate=0.009693346355534841]:78.16211334692895)[&rate=0.004628864559848552]:137.75668945185782,((((3[&rate=0.0013617820205868469]:49.85126924615854,28[&rate=9.740638858091858E-4]:49.85126924615854)[&rate=0.0014652848318280041]:36.950208289198855,(6[&rate=0.002750330385002249]:62.59610852672391,(20[&rate=0.002852016677295764]:25.332783995892914,((29[&rate=0.003833641044858887]:10.314687817260193,39[&rate=0.0023417619310984908]:10.314687817260193)[&rate=3.889644034105868E-4]:14.103873514956913,40[&rate=0.001578846474270318]:24.418561332217106)[&rate=0.005967231659090062]:0.9142226636758082)[&rate=0.0012211405379733149]:37.263324530831)[&rate=0.001014163499434318]:24.205369008633483)[&rate=0.0024885669723628697]:260.1974955848384,(((7[&rate=0.0015159903417367045]:36.48495508556996,19[&rate=0.002282715395741486]:36.48495508556996)[&rate=0.002758760921848338]:158.35183664884067,(((8[&rate=0.002206709845940712]:19.70080744253376,18[&rate=0.0027926182201677826]:19.70080744253376)[&rate=0.002706860196899104]:91.66630009181371,(10[&rate=0.0029923248496478345]:55.44415295077271,16[&rate=0.0013317187420438506]:55.44415295077271)[&rate=0.005804751077918078]:55.92295458357476)[&rate=0.0010916336107774244]:66.04734475179376,(12[&rate=0.002823231692974183]:45.89385647894137,14[&rate=0.0032875506864475596]:45.89385647894137)[&rate=0.010306278967588255]:131.52059580719987)[&rate=0.0011172276387722356]:17.422339448269412)[&rate=0.0016579005029753024]:99.38821681119825,((9[&rate=0.0015942969042578208]:22.146081594521508,15[&rate=6.410577860436062E-4]:22.146081594521508)[&rate=0.0022800299232478382]:122.31572549465459,(11[&rate=0.003004571889338318]:25.07602003061188,17[&rate=0.0010244667812157307]:25.07602003061188)[&rate=0.0015660766060480015]:119.3857870585642)[&rate=9.772940623160172E-4]:149.7632014564328)[&rate=0.010941911996208722]:52.7739645745869)[&rate=0.006286219776638284]:104.09921300284759,(((24[&rate=0.0013223260297277144]:22.250136467808947,25[&rate=0.0016829704404231975]:22.250136467808947)[&rate=0.004035712873846641]:201.16260121742303,41[&rate=0.0069059028444138915]:223.41273768523197)[&rate=0.005439590905311332]:69.0278627701422,38[&rate=0.0025130111029331797]:292.4406004553742)[&rate=0.004070217745795847]:158.6575856676692)[&rate=0.0035607250750593292]:9.916509030843542)[&rate=1.0]:0.0;
tree STATE_17787000 = ((((((1[&rate=0.002373094491733174]:3.4268864068649028,2[&rate=0.0025608110401179004]:3.4268864068649028)[&rate=0.002436874728086735]:4.966364833049189,(21[&rate=0.002658995662439687]:3.483827725681917,22[&rate=0.0046271330655012]:3.483827725681917)[&rate=0.003858571897637281]:4.9094235142321745)[&rate=0.004552999764389369]:74.97367222415974,((32[&rate=0.0025280541015590408]:25.79301689574877,34[&rate=0.002749940387964878]:25.79301689574877)[&rate=0.009255427773490834]:21.260254434145885,(33[&rate=0.007242459465557642]:33.41252282700097,35[&rate=0.002633836388194927]:33.41252282700097)[&rate=0.004593204418668263]:13.640748502893686)[&rate=0.009843931891700616]:36.31365213417918)[&rate=0.003685985312317614]:95.27087528655116,13[&rate=0.003689000377809838]:178.637798750625)[&rate=0.006172458913258432]:157.8760864285694,(((((4[&rate=0.0035285196670841405]:38.7311046456134,((5[&rate=0.0011854914254939902]:17.860524319900552,37[&rate=0.004149530789354781]:17.860524319900552)[&rate=0.0027366659718743597]:7.737984088531757,42[&rate=8.057120361922985E-4]:25.59850840843231)[&rate=0.004059012846876981]:13.13259623718109)[&rate=0.0025469106395227085]:26.820549329403732,36[&rate=0.0020491036984596677]:65.55165397501713)[&rate=0.0018348349666159921]:47.289034462302936,31[&rate=0.0011191195101093382]:112.84068843732007)[&rate=0.0022465746893779526]:60.47804171815676,23[&rate=0.003019527058570543]:173.31873015547683)[&rate=0.0033493766116058773]:52.35396514351018,((26[&rate=0.0013463588806777494]:23.08408914743018,30[&rate=0.001679536909991733]:23.08408914743018)[&rate=0.007172520923516277]:39.637352528105595,27[&rate=0.0025461798313645193]:62.72144167553577)[&rate=0.0024148444041351257]:162.95125362345124)[&rate=0.010535491171247222]:110.8411898802074)[&rate=0.004818001699408698]:128.51481178130086,((((3[&rate=0.001555208523643627]:16.22917590904967,28[&rate=9.916571609272515E-4]:16.22917590904967)[&rate=7.078124675567622E-4]:80.30452327315248,(6[&rate=0.0027719721361203482]:74.2611378801197,((20[&rate=0.002420536736845474]:13.296133880439493,40[&rate=0.001687110534627745]:13.296133880439493)[&rate=0.0015944775767338713]:1.3459387762092216,(29[&rate=0.002928593916989242]:8.21936949858406,39[&rate=0.001788918071987654]:8.21936949858406)[&rate=0.004353647865670049]:6.422703158064655)[&rate=7.244533865853422E-4]:59.61906522347099)[&rate=0.001291339229254716]:22.27256130208245)[&rate=0.002585664952748115]:247.8334595322387,(((((7[&rate=0.0012774518854966358]:47.1149784912152,19[&rate=0.001923534079503365]:47.1149784912152)[&rate=0.004929315570593874]:106.26136880960263,(8[&rate=0.002360676750719724]:18.626743636051987,18[&rate=0.002987465215029293]:18.626743636051987)[&rate=0.0031141943625844]:134.74960366476583)[&rate=8.905895056850891E-4]:10.608261262606987,(12[&rate=0.0012970132970295124]:42.872514091245336,14[&rate=0.0035169301868244974]:42.872514091245336)[&rate=0.012242621806291643]:121.11209447217948)[&rate=0.0012277225012819757]:35.88986129214675,(10[&rate=0.0032011058074375444]:51.59879023340369,16[&rate=0.001424635630562719]:51.59879023340369)[&rate=0.0035988070337425416]:148.27567962216787)[&rate=4.1984710400077207E-4]:35.33714756274634,((9[&rate=0.0017055344374085188]:20.93870444688677,15[&rate=6.857857702277031E-4]:20.93870444688677)[&rate=0.0014275660970368995]:101.3977772759271,(11[&rate=7.221550506394736E-4]:23.708906240780923,17[&rate=0.0025843390654925356]:23.708906240780923)[&rate=0.002341928680989671]:98.62757548203295)[&rate=8.879817600086619E-4]:112.87513569550403)[&rate=0.011244137692372385]:109.15554129612295)[&rate=0.005091648967264821]:103.8063873469356,(((24[&rate=0.0015245092475999835]:32.90804526867092,25[&rate=0.0019402960702760718]:32.90804526867092)[&rate=0.004962194017621759]:135.46283583055128,41[&rate=0.008230876765715819]:168.3708810992222)[&rate=0.0061758923567413965]:108.33661661387512,38[&rate=0.0017149718760798927]:276.7074977130973)[&rate=0.0015721285483256252]:171.46604834827912)[&rate=0.002023999230354806]:16.855150899118826)[&rate=1.0]:0.0;
tree STATE_17788000 = ((((((1[&rate=0.004579554062835097]:5.500404013318775,2[&rate=0.0026649321894461225]:5.500404013318775)[&rate=0.0034623187014283944]:3.4373311395789408,(21[&rate=0.0021994207977683125]:1.293805052115603,22[&rate=0.001759430729952327]:1.293805052115603)[&rate=0.0038339352588470867]:7.6439301007821125)[&rate=0.005048853812883675]:61.084829696240305,((32[&rate=0.002888506366153233]:13.490382598854326,34[&rate=0.002732382262878666]:13.490382598854326)[&rate=0.0032129484758455975]:26.668587569556323,(33[&rate=0.00923103519068933]:27.63277924084597,35[&rate=0.0019440338151159495]:27.63277924084597)[&rate=0.0016120411578962712]:12.526190927564677)[&rate=0.008334718412921781]:29.863594680727374)[&rate=0.003134766811116312]:108.27823997898913,13[&rate=0.003607024248969005]:178.30080482812716)[&rate=0.00799140272846746]:134.4822798317156,(((((4[&rate=0.003643879675172859]:41.492950324386925,((5[&rate=0.0020336566652844994]:18.16759433574369,37[&rate=0.004123036403888303]:18.16759433574369)[&rate=0.002147846544197972]:9.55326172007144,42[&rate=8.005676364166364E-4]:27.72085605581513)[&rate=0.002377417394708591]:13.772094268571795)[&rate=0.0045541402480086075]:10.846110750653743,31[&rate=0.0010515219420450502]:52.33906107504067)[&rate=9.594663771414498E-4]:22.733794447309855,36[&rate=0.0018684639545437723]:75.07285552235052)[&rate=0.0023218714254026485]:80.27392219191807,23[&rate=0.002992871542998328]:155.3467777142686)[&rate=0.004029753357671058]:65.81650078546221,((26[&rate=0.0030900109770720086]:5.053781121838574,30[&rate=0.0027670465912677184]:5.053781121838574)[&rate=0.005733546459191555]:64.06575320178575,27[&rate=0.0033473165498165364]:69.11953432362432)[&rate=0.0027753486470412166]:152.0437441761065)[&rate=0.008360982735487944]:91.61980616011195)[&rate=0.0027443733144743186]:144.8098676340233,((((3[&rate=0.002512640522912377]:11.15516131846279,28[&rate=0.0016021504058789584]:11.15516131846279)[&rate=5.964944497009187E-4]:61.30174580837307,(6[&rate=0.002972866091823465]:56.3728491541556,((20[&rate=0.002798302914950973]:9.694802875735954,40[&rate=0.0020224184471420974]:9.694802875735954)[&rate=0.0025645732422121667]:0.9664172925789192,(29[&rate=0.0015298913315693213]:8.008534971356157,39[&rate=7.148011863986726E-4]:8.008534971356157)[&rate=0.004578496506303093]:2.652685196958716)[&rate=7.919687372149324E-4]:45.71162898584073)[&rate=0.0010887076225631067]:16.084057972680256)[&rate=0.0024783765762858975]:286.6619040641054,((((7[&rate=0.0015893155541112933]:35.63417999390546,19[&rate=0.0023931254602433303]:35.63417999390546)[&rate=0.0059857365767128174]:99.40556720821533,((8[&rate=0.0010367298886896697]:17.639737317722332,18[&rate=0.0029683905150227918]:17.639737317722332)[&rate=0.0034678665268749243]:92.63284202593918,(10[&rate=0.0028638974120447393]:55.64904125531288,16[&rate=0.0012745627732753098]:55.64904125531288)[&rate=0.004333976183557072]:54.62353808834864)[&rate=0.0010918592125748945]:24.767167858459274)[&rate=0.0011904874659072345]:70.85373854242212,((9[&rate=0.0016946447515368108]:19.82919040672388,15[&rate=6.814070890065755E-4]:19.82919040672388)[&rate=0.0020443656717518133]:58.590797152382166,(11[&rate=0.001278142046787497]:20.518580915484982,17[&rate=0.0014535524300132584]:20.518580915484982)[&rate=0.002374710138135233]:57.901406643621065)[&rate=0.0019511966730211777]:127.47349818543687)[&rate=4.3858862556618187E-4]:81.70656076265257,(12[&rate=0.0012297100378378919]:44.621751498751095,14[&rate=0.0031795776832818884]:44.621751498751095)[&rate=0.0038445894196115103]:242.97829500844438)[&rate=0.00947683189597732]:71.51876468374576)[&rate=0.006246281192459146]:87.02972526575854,(((24[&rate=0.001514775391483831]:24.29195612644957,25[&rate=0.0019279074522335533]:24.29195612644957)[&rate=0.004930510849635731]:116.59903191872797,41[&rate=0.006352767987251089]:140.89098804517755)[&rate=0.004835177521815735]:106.3687474502164,38[&rate=0.0017879623335327643]:247.25973549539395)[&rate=0.002454698115523596]:198.88880096130583)[&rate=0.0033801661080184986]:11.444415837166275)[&rate=1.0]:0.0;
tree STATE_17789000 = (((((((1[&rate=0.00158836773816741]:3.4215420518118993,2[&rate=0.002304723043120578]:3.4215420518118993)[&rate=0.0029943297346032766]:4.183662074219701,(21[&rate=0.0024109198534891154]:1.2901613767611917,22[&rate=9.482361622372687E-4]:1.2901613767611917)[&rate=0.0033157162395213336]:6.315042749270408)[&rate=0.004366418691783087]:89.71592171441884,((32[&rate=0.0013407550273205938]:40.241791229513716,34[&rate=0.001268287062716258]:40.241791229513716)[&rate=0.005858421323278392]:20.740608179426822,(33[&rate=0.007983309895345875]:30.43819969700472,35[&rate=0.0023854406383641657]:30.43819969700472)[&rate=0.0013941474447493394]:30.544199711935818)[&rate=0.0072081449796721426]:36.3387264315099)[&rate=0.002621839652769115]:88.38415706322681,13[&rate=0.003119475961691437]:185.70528290367724)[&rate=0.007240353403032638]:134.84556114503766,(((((4[&rate=0.0027115008630894813]:53.32204016608402,((5[&rate=0.001209108009572228]:23.76845416812924,37[&rate=0.0035657406390218263]:23.76845416812924)[&rate=0.001857529975270255]:13.402189163603332,42[&rate=6.923578343599152E-4]:37.17064333173257)[&rate=0.00237722130156649]:16.151396834351452)[&rate=0.0045925300839318355]:14.232595654530883,36[&rate=0.0016451262140548823]:67.5546358206149)[&rate=9.42600648765784E-4]:38.91308204322604,31[&rate=8.077732207733642E-4]:106.46771786384095)[&rate=0.004769453689085356]:45.5703735047269,23[&rate=0.00275369796144724]:152.03809136856785)[&rate=0.003403831482631165]:99.29596048910463,((26[&rate=0.00322969690700172]:11.650455679007745,30[&rate=0.002217251674395378]:11.650455679007745)[&rate=0.007999117173643515]:37.93243544747098,27[&rate=0.003104741871123505]:49.58289112647873)[&rate=0.0016413014806101586]:201.75116073119375)[&rate=0.007196947163922551]:69.21679219104243)[&rate=0.003629414358436123]:160.3899335774663,(((3[&rate=0.0022781061625005605]:36.98257973211389,28[&rate=0.001452602821005742]:36.98257973211389)[&rate=7.05910441419774E-4]:35.78145528220551,(6[&rate=0.003178831233241362]:51.06046704685289,((20[&rate=0.0035293033345206]:12.949015849441528,40[&rate=0.0017490555360913456]:12.949015849441528)[&rate=6.849212169442741E-4]:8.276108452752796,(29[&rate=0.0013231015105032154]:17.23351433533083,39[&rate=6.130855040452847E-4]:17.23351433533083)[&rate=0.0014361547264579104]:3.991609966863493)[&rate=0.00163274166890369]:29.83534274465857)[&rate=0.002089674382474156]:21.703567967466512)[&rate=0.0019225040503081778]:325.42610537598677,(((((7[&rate=0.001374493578468422]:39.25194339808649,19[&rate=0.0012739064545737307]:39.25194339808649)[&rate=0.004841987376714817]:85.93786214102977,(8[&rate=0.0018977833729225868]:19.430613272727797,18[&rate=0.002567164015896215]:19.430613272727797)[&rate=0.003314867469446613]:105.75919226638847)[&rate=0.0014700279375277335]:65.99441547407781,(10[&rate=0.0014428375577915395]:61.29881529152371,16[&rate=0.0011022847805983401]:61.29881529152371)[&rate=0.0029482494650363567]:129.88540572167037)[&rate=7.093464293102493E-4]:76.44296211267891,((9[&rate=0.0014655858128823555]:21.84235078814004,15[&rate=0.002840057248374153]:21.84235078814004)[&rate=0.0021536056061345387]:115.16414533629916,(11[&rate=0.0011053802567893617]:22.60173173176487,17[&rate=0.0012570810594823834]:22.60173173176487)[&rate=0.0018210126557520513]:114.40476439267432)[&rate=0.0018139118488051725]:130.6206870014338)[&rate=0.0017670778026392022]:97.64608053717768,(12[&rate=0.001283901544063558]:46.086985645809285,14[&rate=0.0027498057863588527]:46.086985645809285)[&rate=0.0033249303163066]:319.18627801724136)[&rate=0.012752648181834685]:32.9168767272555)[&rate=0.005163479237772048]:82.75063723587505)[&rate=0.0026555808719745818]:10.014123219958776,(((24[&rate=0.0016054986697835462]:21.83372093173347,25[&rate=0.0020383638265432636]:21.83372093173347)[&rate=0.003042059969493644]:161.48714878077578,41[&rate=0.004956663347193778]:183.32086971250925)[&rate=0.0057138291905567285]:94.47347275919554,38[&rate=0.0015855630361669244]:277.7943424717048)[&rate=0.002067655448926319]:213.1605583744352)[&rate=1.0]:0.0;
tree STATE_17790000 = ((((((1[&rate=7.988349462455493E-4]:12.468760132810237,(2[&rate=0.0016384740872060599]:10.980672987929044,(21[&rate=0.0017314401187683982]:0.7922450991188993,22[&rate=9.374683533322862E-4]:0.7922450991188993)[&rate=0.003519679451820272]:10.188427888810144)[&rate=0.003326980072390593]:1.4880871448811934)[&rate=0.005789692300192738]:108.7953342975203,((32[&rate=0.0017933454724891715]:28.045379273911852,34[&rate=0.0016964149418992537]:28.045379273911852)[&rate=0.002540714686776801]:47.28776215063698,(33[&rate=0.005658331162709424]:49.70059526210347,35[&rate=0.0016907289431162798]:49.70059526210347)[&rate=0.002838060023415238]:25.632546162445358)[&rate=0.005551671090697679]:45.9309530057817)[&rate=0.002688716460734697]:104.47210379976009,13[&rate=0.0030020026823373274]:225.73619823009062)[&rate=0.007555020966735361]:108.31541143134604,(((((4[&rate=0.001169914894969012]:55.13931373084618,((5[&rate=4.431367128839095E-4]:18.133430959298643,37[&rate=0.0035252494463257253]:18.133430959298643)[&rate=0.0027704578365911315]:10.863234931968918,42[&rate=6.844956824903072E-4]:28.99666589126756)[&rate=0.0023502264819298944]:26.142647839578622)[&rate=0.00829076726930841]:5.210392954110404,31[&rate=8.702209565132568E-4]:60.34970668495659)[&rate=9.910938190881057E-4]:16.674138942154073,36[&rate=0.001797780161871595]:77.02384562711066)[&rate=0.0031507048604231297]:64.33317417717649,23[&rate=0.0030078738767532836]:141.35701980428715)[&rate=0.002799665227968513]:129.90834848147628,((26[&rate=0.0031930216990297853]:4.796416415715376,30[&rate=0.002192073408385508]:4.796416415715376)[&rate=0.006463348755507822]:52.71881495990775,27[&rate=0.0025562016005710887]:57.51523137562313)[&rate=0.0014746726094823056]:213.7501369101403)[&rate=0.010418167250193745]:62.78624137567323)[&rate=0.0035882001123601274]:132.26640305378277,(((24[&rate=0.0018162357821468634]:13.080149377276184,25[&rate=0.0016775093902704887]:13.080149377276184)[&rate=0.0031643029354933502]:163.00037945188637,41[&rate=0.006020304610856049]:176.08052882916255)[&rate=0.0032594639869012046]:169.57586594309302,38[&rate=0.001555585658072669]:345.65639477225557)[&rate=0.002299619224006277]:120.66161794296386)[&rate=0.00744241133015778]:2.7810566888453536,(((3[&rate=0.002252236856663894]:22.737613168703913,28[&rate=0.0014361076166156431]:22.737613168703913)[&rate=4.174516383782669E-4]:57.54252645149107,(6[&rate=0.0031427336364873034]:55.68775482236032,((20[&rate=0.0038043955600806077]:9.505240934166926,40[&rate=0.003409070666837739]:9.505240934166926)[&rate=0.0012656953476282255]:4.68022608250881,(29[&rate=0.00130807687368342]:13.32691590625584,39[&rate=6.061235386806299E-4]:13.32691590625584)[&rate=0.011731898975877756]:0.8585511104198957)[&rate=9.88896822112815E-4]:41.50228780568458)[&rate=0.0011851483874440734]:24.59238479783467)[&rate=0.002020036797623966]:324.667260307956,(((((7[&rate=0.0017111067854525272]:37.29858372083327,19[&rate=0.0012594404580716328]:37.29858372083327)[&rate=0.004909465048183599]:91.2001958199676,(8[&rate=0.0018762328673027563]:18.46365538006208,18[&rate=0.0027596071474262477]:18.46365538006208)[&rate=0.003338936804795366]:110.0351241607388)[&rate=0.0013020972012677276]:65.04588381909656,(10[&rate=0.0014264532440025736]:65.5684517799956,16[&rate=8.785982469352976E-4]:65.5684517799956)[&rate=0.0028279782336220792]:127.97621157990184)[&rate=7.522156141444765E-4]:88.37309481690235,((9[&rate=0.0019686332609761483]:20.755373594341957,15[&rate=4.0905045894675386E-4]:20.755373594341957)[&rate=0.0025310813255468977]:81.87690490708667,(11[&rate=0.0013079059094121765]:21.476964202341687,17[&rate=0.0012428061257578776]:21.476964202341687)[&rate=0.0021428778472876143]:81.15531429908694)[&rate=8.815442949671944E-4]:179.28547967537116)[&rate=0.001813248904990292]:45.74410071385711,(12[&rate=0.0015059687253226504]:54.02144728936095,14[&rate=0.002203576163225233]:54.02144728936095)[&rate=0.0046876480480365235]:273.64041160129597)[&rate=0.011966134707930441]:77.28554103749406)[&rate=0.004641150333944619]:64.15166947591382)[&rate=1.0]:0.0;
tree STATE_17791000 = (((((((1[&rate=0.002597390261340367]:5.566681757128583,2[&rate=0.0023493086941083216]:5.566681757128583)[&rate=9.492678682109238E-4]:14.400802723351498,(21[&rate=0.001964497172115351]:9.015562818806204,22[&rate=0.0010636544164299693]:9.015562818806204)[&rate=0.001716272146873208]:10.951921661673877)[&rate=0.006140831356265316]:108.93369522130455,(((32[&rate=0.0033528223576560303]:28.573933645170943,34[&rate=0.0019247575010239953]:28.573933645170943)[&rate=0.0030097440413877816]:28.294892242166643,33[&rate=0.005741707372269018]:56.868825887337586)[&rate=0.003511486651989882]:3.35906472924367,35[&rate=0.001997323560657046]:60.227890616581256)[&rate=0.0040529884000041145]:68.67328908520338)[&rate=0.002620611912539145]:116.44697283154093,13[&rate=0.0036913117110885917]:245.34815253332556)[&rate=0.008443848553756033]:99.74230215766102,(((((4[&rate=0.0027294742246786094]:58.112757958149174,((5[&rate=0.0010914530738245691]:12.005467620128456,37[&rate=0.008682747856814646]:12.005467620128456)[&rate=0.001654144827577922]:29.188471302596703,42[&rate=0.0019525016586121882]:41.19393892272516)[&rate=0.0026665740429848207]:16.918819035424015)[&rate=0.0027698564005283165]:7.861313789696496,31[&rate=8.52067829758984E-4]:65.97407174784567)[&rate=0.0029879151138056544]:14.28869082694942,36[&rate=0.0012138534141560517]:80.26276257479509)[&rate=0.0035428028642965985]:62.27725540614239,23[&rate=0.0034788776860262354]:142.54001798093748)[&rate=0.0022301781234783428]:143.51922082248723,((26[&rate=0.0036228120339822727]:4.24221822152825,30[&rate=0.002642730880471338]:4.24221822152825)[&rate=0.007333334958475854]:52.78303849751016,27[&rate=0.0029002740327908256]:57.02525671903841)[&rate=0.0016166339328399116]:229.0339820843863)[&rate=0.012086156065756882]:59.03121588756187)[&rate=0.005946871009555771]:80.08898304139711,(((24[&rate=0.0011243853431951974]:62.59653890570562,25[&rate=0.001119011563011961]:62.59653890570562)[&rate=0.005837737388828186]:108.78413273237814,41[&rate=0.006830655738920177]:171.38067163808375)[&rate=0.001470965448671014]:150.29426986757767,38[&rate=0.001722912431034325]:321.6749415056614)[&rate=0.0032280747110383203]:103.50449622672227)[&rate=0.0013131005769242844]:32.71605441707476,(((3[&rate=0.0024253612377102707]:5.986162845097238,28[&rate=0.003211794348512901]:5.986162845097238)[&rate=0.0014649689926768314]:34.052839769801125,(6[&rate=0.004181571565860292]:39.20826512977288,((20[&rate=0.002358699778520703]:17.42888004703279,40[&rate=0.0021136009911379896]:17.42888004703279)[&rate=0.001269292562814596]:6.89932614945927,(29[&rate=0.002112767457731235]:7.790124452595069,39[&rate=9.78992988755177E-4]:7.790124452595069)[&rate=0.0014772381416562571]:16.538081743896992)[&rate=0.0025669782001732206]:14.880058933280822)[&rate=0.003912712444428473]:0.8307374851254821)[&rate=0.00209935899669098]:371.96894954330907,(((((7[&rate=0.0019414269109570242]:38.576831045401136,19[&rate=0.002286497676357258]:38.576831045401136)[&rate=0.00432215530458401]:136.17256736813533,(8[&rate=0.001566110066914726]:18.81162877222908,18[&rate=0.0031310585787299714]:18.81162877222908)[&rate=0.0024231087792144054]:155.9377696413074)[&rate=4.349607457943872E-4]:3.281660966140578,(10[&rate=0.0018870673091231614]:53.2003255305519,16[&rate=7.192850168400569E-4]:53.2003255305519)[&rate=0.004628614823375221]:124.83073384912515)[&rate=0.0012762091790929945]:113.11293563339103,((9[&rate=0.0011422409554122449]:21.14653761937655,15[&rate=0.0020035136519166233]:21.14653761937655)[&rate=0.0023142259882092016]:125.80624750530774,(11[&rate=0.0014839539827119518]:21.881727610946484,17[&rate=0.0014100915724032236]:21.881727610946484)[&rate=0.001955691046019398]:125.0710575137378)[&rate=0.0013681935936064934]:144.1912098883838)[&rate=0.009213431281658952]:36.7542856264069,(12[&rate=0.0022826525302651565]:45.237226419839736,14[&rate=0.0033400419411363904]:45.237226419839736)[&rate=0.004775020214875926]:282.6610542196353)[&rate=0.01155361948592745]:84.10967151873245)[&rate=0.00485798965689132]:45.887539991251)[&rate=1.0]:0.0;
tree STATE_17792000 = (((((((1[&rate=0.0019141785870194121]:3.584839933609711,(21[&rate=0.0016209639736496557]:1.0638385288532453,22[&rate=0.001988949143161831]:1.0638385288532453)[&rate=0.006273688146234176]:2.5210014047564657)[&rate=7.508442770983408E-4]:6.825438285165646,2[&rate=0.0018538070874400678]:10.410278218775357)[&rate=0.006488802081875656]:105.90073380053225,((32[&rate=0.008262973945552874]:14.965705277202115,34[&rate=0.0018739880341489107]:14.965705277202115)[&rate=0.004418305034554203]:14.207727256656764,(33[&rate=0.02150048951701974]:9.249915170085439,35[&rate=0.007832254054821259]:9.249915170085439)[&rate=0.002580837290497939]:19.923517363773442)[&rate=0.002880257261428942]:87.13757948544873)[&rate=0.0015394425137115007]:109.33531373101138,13[&rate=0.0035197285869894026]:225.646325750319)[&rate=0.01066564990453955]:120.00816402899099,(((((4[&rate=0.0026574786875207448]:57.691254614148775,((5[&rate=0.0010626637376712352]:14.710773920564717,37[&rate=0.005352065468920598]:14.710773920564717)[&rate=0.0021120723138385133]:25.22178918260876,42[&rate=0.0014906711625775515]:39.93256310317348)[&rate=0.00234109431691187]:17.758691510975297)[&rate=0.0030886607605312925]:6.119851773222017,31[&rate=0.0022577319002116338]:63.81110638737079)[&rate=0.0022393392082849903]:19.650635625745345,36[&rate=0.0013910987470767964]:83.46174201311614)[&rate=0.004546160577868895]:67.13457286197185,23[&rate=0.003295005281661021]:150.59631487508798)[&rate=0.0017128125936373322]:133.2787296102704,((26[&rate=0.0023377590677100845]:8.204741877793872,30[&rate=0.0012983547861659716]:8.204741877793872)[&rate=0.004907475917746786]:49.578591439611166,27[&rate=0.002511035596469421]:57.78333331740504)[&rate=0.001533228986628317]:226.09171116795335)[&rate=0.013886115721850018]:61.779445293951596)[&rate=0.007151661550630147]:80.01168368398805,(((24[&rate=0.001094727350485637]:29.56891321984131,25[&rate=0.0010894953147895271]:29.56891321984131)[&rate=0.005871531519110643]:101.62900893870346,41[&rate=0.008884854443228044]:131.19792215854477)[&rate=0.004339917568381811]:132.129330248855,38[&rate=0.0017008081900796307]:263.3272524073998)[&rate=0.0032226500819007684]:162.33892105589825)[&rate=0.004288867305025776]:17.708265842061564,(((3[&rate=0.0025223790445265196]:30.499899540782252,28[&rate=0.001645630960687311]:30.499899540782252)[&rate=0.0017870877590470877]:37.2366587180031,(6[&rate=0.006127368175486069]:49.2666073150271,((20[&rate=0.0022964841851655414]:18.79903212748439,(29[&rate=0.0010010367861125898]:7.362466238994823,39[&rate=0.0026812757175960333]:7.362466238994823)[&rate=0.0016251930942144763]:11.436565888489568)[&rate=0.0031423506365636546]:0.3486466489083959,40[&rate=0.0022082625638728277]:19.147678776392787)[&rate=0.0022183977154734513]:30.118928538634314)[&rate=0.0019650529134269483]:18.46995094375825)[&rate=0.0022036348574725534]:313.9967153379713,((((7[&rate=0.0018902177543714017]:36.88574903482653,19[&rate=0.0022261865629866757]:36.88574903482653)[&rate=0.002644975284752253]:192.47609487172656,((8[&rate=0.0015248006693566994]:18.72415528581868,18[&rate=0.003048470422124308]:18.72415528581868)[&rate=0.0021454091935175106]:149.59288419433776,(10[&rate=0.0022306462799973033]:50.61954543419952,16[&rate=0.002837419490940498]:50.61954543419952)[&rate=0.00512774491339118]:117.69749404595692)[&rate=4.448637234551025E-4]:61.04480442639664)[&rate=0.0024164612816061164]:56.03125658752117,((9[&rate=0.001003295745374242]:20.124860466471976,15[&rate=0.0014713902370640246]:20.124860466471976)[&rate=0.0021647449762108644]:140.8665712934397,(11[&rate=0.002483308225954817]:20.845956799434916,17[&rate=0.0017682233331274702]:20.845956799434916)[&rate=0.0018290550511528283]:140.14547496047675)[&rate=0.001406111799345434]:124.40166873416257)[&rate=0.006730327676105293]:50.63422645991926,(12[&rate=0.002262707801244364]:42.373229646164255,14[&rate=0.0033108582482378065]:42.373229646164255)[&rate=0.004502902892277771]:293.65409730782926)[&rate=0.012546428183618492]:45.70594664276314)[&rate=0.0068340927075047995]:61.641165708602955)[&rate=1.0]:0.0;
tree STATE_17793000 = (((((((1[&rate=0.0012219599674593207]:5.989242464926987,2[&rate=0.0026321000696188364]:5.989242464926987)[&rate=0.003978580323608899]:9.174299296549991,(21[&rate=0.0010316771429074363]:1.006379451894042,22[&rate=0.001980519188573271]:1.006379451894042)[&rate=0.0022310166344070644]:14.157162309582937)[&rate=0.006660564047284287]:97.55316030553836,((32[&rate=0.0022068666231381423]:26.876054200398986,34[&rate=0.001507095805160843]:26.876054200398986)[&rate=0.0052475465753335365]:25.49386970551316,(33[&rate=0.019034221755568174]:10.045808639691955,35[&rate=0.003770009081632585]:10.045808639691955)[&rate=0.0010006672517239783]:42.32411526622019)[&rate=0.0037569602694585862]:60.34677816110319)[&rate=0.0016654083978031701]:102.67350716370599,13[&rate=0.0037100714829219387]:215.39020923072133)[&rate=0.010313893001058817]:124.09307050348315,(((((4[&rate=0.002646215239818783]:58.84903791273146,((5[&rate=0.0010581597476711506]:19.873549897543587,37[&rate=0.005329381294710755]:19.873549897543587)[&rate=0.003470438318174028]:10.106888892202363,42[&rate=0.0014843531075130424]:29.98043878974595)[&rate=0.002331171831539655]:28.86859912298551)[&rate=0.003395903473600907]:8.493688732611432,31[&rate=0.002342994801955536]:67.34272664534289)[&rate=0.002146223120167427]:11.503154629182546,36[&rate=0.0014727936823842353]:78.84588127452544)[&rate=0.00363664676992616]:47.89913779361454,23[&rate=0.0033908664315215717]:126.74501906813998)[&rate=0.003079979810907272]:148.78523669058922,((26[&rate=0.0023056379638901722]:6.775919356847085,30[&rate=0.0017628945964406487]:6.775919356847085)[&rate=0.007687737905930181]:48.128682584714056,27[&rate=0.0025003928326153167]:54.90460194156114)[&rate=0.00152673055464197]:220.62565381716806)[&rate=0.015973233071169896]:63.953023975475276)[&rate=0.0022373589594278]:76.1650417891197,(((24[&rate=0.001650971894549642]:40.81701131783259,25[&rate=0.0016430813966263685]:40.81701131783259)[&rate=0.010503933068825778]:76.96476854649706,41[&rate=0.00884719690947969]:117.78177986432965)[&rate=0.002675072060573851]:175.81451980512307,38[&rate=0.00413234365592637]:293.5962996694527)[&rate=0.004255309868658659]:122.05202185387145)[&rate=7.285137156799369E-4]:25.029259495651104,(((3[&rate=7.91170080529022E-4]:71.04937448222505,(6[&rate=0.003574753668790803]:50.249766500435385,((20[&rate=0.0023064940364828455]:17.51941041275245,(29[&rate=0.004976113742149359]:4.163550819193073,39[&rate=0.0034562996618959104]:4.163550819193073)[&rate=0.0010234512597231589]:13.355859593559376)[&rate=0.0013300076741562825]:2.8860913278655573,40[&rate=0.0021446343538770703]:20.405501740618007)[&rate=0.002208995266916583]:29.844264759817378)[&rate=0.003080967431918319]:20.799607981789663)[&rate=7.453942575978804E-4]:1.5904403250120254,28[&rate=8.359202412157773E-4]:72.63981480723707)[&rate=0.002942941437280968]:285.8445997709582,(((7[&rate=0.001882206262530786]:38.81283551373189,19[&rate=9.530598337344479E-4]:38.81283551373189)[&rate=0.0025582153925842997]:224.3927536072698,(((8[&rate=0.001518337959918665]:20.335243889536518,18[&rate=0.0021573204589468544]:20.335243889536518)[&rate=0.0021363160992383472]:154.29662979600587,(10[&rate=2.878959582040235E-4]:51.60263992636793,16[&rate=0.0033497582001792542]:51.60263992636793)[&rate=0.004732918648664189]:123.02923375917446)[&rate=9.56589523656495E-4]:66.69436323166124,((9[&rate=8.166048545772991E-4]:23.306374980729927,15[&rate=0.0032227081198269916]:23.306374980729927)[&rate=0.005269798727767416]:57.85195847552164,(11[&rate=0.0024727829816839067]:22.639612263219732,17[&rate=7.625529610704557E-4]:22.639612263219732)[&rate=0.0013953776429342516]:58.51872119303184)[&rate=0.0010290420171084524]:160.16790346095206)[&rate=0.006847099437807826]:21.879352203798078)[&rate=0.003856361261084655]:16.323926229032338,(12[&rate=0.0022531175489861554]:44.29654146370787,14[&rate=0.0032968255190562877]:44.29654146370787)[&rate=0.0052820510221973024]:235.2329738863262)[&rate=0.01286268364460057]:78.95489922816125)[&rate=0.004831974881219051]:82.19316644077998)[&rate=1.0]:0.0;
tree STATE_17794000 = (((((((1[&rate=0.0010784643165424436]:3.366887734484758,2[&rate=0.0023230106372100078]:3.366887734484758)[&rate=0.00351137273214552]:16.508950248937712,(21[&rate=3.5152831001380373E-4]:0.20404242434070444,22[&rate=0.0017479453746302644]:0.20404242434070444)[&rate=0.0013053911545977536]:19.671795559081765)[&rate=0.003260482396425342]:183.0544654887268,((32[&rate=0.0019477126647377168]:26.688093779727488,34[&rate=0.0013301164446951333]:26.688093779727488)[&rate=0.009700663766841654]:13.636845294766019,(33[&rate=0.01679901920127307]:9.283628399454791,35[&rate=0.0058256571129087055]:9.283628399454791)[&rate=0.0014955595663715807]:31.041310675038716)[&rate=0.0024677123900009837]:162.60536439765576)[&rate=0.0017034049418663086]:71.75006451443608,13[&rate=0.00262930474777255]:274.68036798658534)[&rate=0.00883871827237591]:133.5670470095833,(((((4[&rate=0.0027398769363392982]:44.846276897025874,((5[&rate=9.338992761257398E-4]:27.246691609739525,37[&rate=0.0022224829900105328]:27.246691609739525)[&rate=0.0023800332607155925]:4.293309259468582,42[&rate=0.0019411297640325106]:31.540000869208107)[&rate=0.003258134301747402]:13.306276027817766)[&rate=0.0017115022158821064]:17.242285713017054,31[&rate=0.0020503315588001688]:62.08856261004293)[&rate=0.004118086843963717]:6.1407574157884,36[&rate=0.0011890580716145528]:68.22932002583133)[&rate=0.0032973929379989594]:81.28097326811024,23[&rate=0.0029142634329754075]:149.51029329394157)[&rate=0.0029838478850382484]:144.3181933403216,((26[&rate=0.0034493070153430723]:7.50456012688024,30[&rate=0.0012834550611648338]:7.50456012688024)[&rate=0.0052907586518090586]:52.646996856835486,27[&rate=0.0028853627278468737]:60.15155698371573)[&rate=0.0013071464860896348]:233.67692965054746)[&rate=0.007191753787447649]:114.41892836190544)[&rate=0.0015283684918234951]:77.9894490108656,(((3[&rate=6.139702827522805E-4]:83.49098390797637,(6[&rate=0.002847265315387219]:59.65327660310343,((20[&rate=0.0015001605398736468]:16.385242506869606,(29[&rate=0.005473845210882692]:6.452526505610179,39[&rate=0.001469836385367206]:6.452526505610179)[&rate=0.0018016864616186717]:9.932716001259426)[&rate=0.0020038195254317706]:5.529639670182419,40[&rate=0.001640033737558185]:21.914882177052025)[&rate=9.181486601879592E-4]:37.7383944260514)[&rate=0.0019799068764399562]:23.837707304872943)[&rate=0.0012188392401252808]:5.507287566918237,28[&rate=6.94266756097564E-4]:88.99827147489461)[&rate=0.0025281676049197094]:351.56828638467005,((((7[&rate=0.001219988383592131]:40.058340157701934,19[&rate=8.411413217975927E-4]:40.058340157701934)[&rate=0.002319136955775074]:225.1824363283074,((8[&rate=0.0013400384250138236]:20.17278932631254,18[&rate=8.515495468575279E-4]:20.17278932631254)[&rate=0.0010464499921046106]:193.55026530455027,(10[&rate=2.965112814712379E-4]:58.28374483932135,16[&rate=0.003450000141544388]:58.28374483932135)[&rate=0.0039257638067680505]:155.43930979154146)[&rate=8.053200010118008E-4]:51.51772185514653)[&rate=7.977822190737282E-4]:94.41691793228625,((9[&rate=7.207103504446569E-4]:23.115654625141236,15[&rate=0.0028442631529831215]:23.115654625141236)[&rate=0.0030686926067271325]:98.72253233248372,(11[&rate=0.0010596631624863718]:27.28768396892621,17[&rate=6.730058102461062E-4]:27.28768396892621)[&rate=0.0013142716537396454]:94.55050298869875)[&rate=7.666848707332394E-4]:237.81950746067065)[&rate=0.010428755370566525]:26.588008453485656,(12[&rate=0.0033754311176943546]:46.16975808485935,14[&rate=0.0029096768919208396]:46.16975808485935)[&rate=0.004598893325597661]:340.0759447869219)[&rate=0.00830189365486026]:54.32085498778338)[&rate=0.007811346975297219]:45.6703061474696)[&rate=9.351386155226294E-4]:8.646510979041068,(((24[&rate=9.110577292964883E-4]:33.35122567751024,25[&rate=0.0024322571656653137]:33.35122567751024)[&rate=0.008259712190906784]:122.66945724075988,41[&rate=0.007808264118616527]:156.02068291827013)[&rate=0.0022185733001512625]:152.6965574879325,38[&rate=0.003531481292096545]:308.7172404062026)[&rate=0.0037026409724465613]:186.16613457987268)[&rate=1.0]:0.0;
tree STATE_17795000 = (((((((1[&rate=0.0036912525859654605]:4.6460822266953175,2[&rate=0.0018932171693388578]:4.6460822266953175)[&rate=0.004116501233871353]:1.5469137930909058,(21[&rate=3.6143862723434303E-4]:2.040853652898671,22[&rate=9.150721423248104E-4]:2.040853652898671)[&rate=0.002258380811797501]:4.152142366887553)[&rate=0.002699407971007634]:137.99526483923898,((32[&rate=0.0033946483020689706]:20.263702259498924,34[&rate=0.001843455239604279]:20.263702259498924)[&rate=0.003532179465051055]:22.027172855618016,(33[&rate=0.01660352896775171]:11.642552631305307,35[&rate=0.0025825582368451494]:11.642552631305307)[&rate=0.0015289862906020608]:30.648322483811633)[&rate=0.002087999940306475]:101.89738574390827)[&rate=0.00212241190809764]:63.20635980186728,13[&rate=0.002594847771918621]:207.39462066089249)[&rate=0.005667216720451922]:134.72402766593683,(((((4[&rate=0.0031133823323917106]:39.47294428153319,((5[&rate=0.0023621916557168797]:21.35378033864764,37[&rate=0.002285139427119089]:21.35378033864764)[&rate=0.0024471313689965438]:15.093140316571372,42[&rate=0.0019958542660990365]:36.44692065521901)[&rate=0.008657224746049984]:3.0260236263141778)[&rate=0.001306134521528733]:18.751363069339767,31[&rate=0.0014343422768760563]:58.224307350872955)[&rate=0.0013526883421391726]:17.689375786776274,36[&rate=0.0010030745614178077]:75.91368313764923)[&rate=0.010328590871747399]:19.881280756309906,23[&rate=0.0033827968015344148]:95.79496389395914)[&rate=0.0027722114241956167]:146.17550811972666,((26[&rate=0.001750532753074454]:14.965211442894612,30[&rate=6.513569571146906E-4]:14.965211442894612)[&rate=0.007063844386863494]:37.81737558727039,27[&rate=0.0029667071291787613]:52.782587030165004)[&rate=0.0013439976754870203]:189.1878849835208)[&rate=0.006782715767081637]:100.14817631314352)[&rate=0.001679780179298201]:91.47043542978315,(((3[&rate=6.66279681878102E-4]:54.8794934339363,28[&rate=7.138395859169644E-4]:54.8794934339363)[&rate=0.001253200863830661]:26.854581547054742,(6[&rate=0.003076143947216162]:67.1620677039374,((20[&rate=0.001542453198553966]:12.965360827738474,(29[&rate=0.005628164339415603]:3.9684947058374864,39[&rate=0.0014117748823740332]:3.9684947058374864)[&rate=0.001852479765765046]:8.996866121900988)[&rate=0.001625734163998776]:4.947225477758531,40[&rate=0.0016862697138041664]:17.912586305497005)[&rate=0.0013376116599891608]:49.249481398440395)[&rate=0.001502628370567188]:14.572007277053643)[&rate=0.002755877573392007]:273.50905188588433,((((7[&rate=0.0012543824040518092]:37.76327369178787,19[&rate=8.648548523692571E-4]:37.76327369178787)[&rate=0.0023628473569405656]:184.9131705156234,((9[&rate=0.0012245245349672082]:22.65428110438448,15[&rate=0.0011507462067066022]:22.65428110438448)[&rate=0.004570843252869309]:51.13977973009865,(11[&rate=0.001069324903906128]:26.433349508453272,17[&rate=6.919792495988089E-4]:26.433349508453272)[&rate=0.002001656305101416]:47.36071132602986)[&rate=0.002015553220566309]:148.88238337292813)[&rate=0.0016889567323327631]:17.083593846353807,((8[&rate=0.0013778169068637699]:19.855814199643852,18[&rate=8.755565070310432E-4]:19.855814199643852)[&rate=0.001025864277897628]:132.6803602510807,(10[&rate=5.445131336159144E-4]:51.58594745349254,16[&rate=0.0024313433999576905]:51.58594745349254)[&rate=0.0037939059837510157]:100.95022699723202)[&rate=8.735399008629834E-4]:87.22386360304051)[&rate=0.004205677331925417]:86.36706739072275,(12[&rate=0.003470591570436033]:50.96584781717824,14[&rate=0.002991706760317715]:50.96584781717824)[&rate=0.00457225772021586]:275.16125762730957)[&rate=0.016328986020818424]:29.116021422387576)[&rate=0.007000778844594246]:78.34595688973707)[&rate=0.00248485864070037]:10.84136166172459,(((24[&rate=0.0014049895258163808]:13.508547945413534,25[&rate=0.003750910323202474]:13.508547945413534)[&rate=0.007744804217985564]:94.65726746814642,41[&rate=0.008028395391554987]:108.16581541355995)[&rate=0.0023718036674440163]:126.36054882492067,38[&rate=0.003704432633658122]:234.52636423848062)[&rate=0.003681090182062769]:209.90408117985643)[&rate=1.0]:0.0;
tree STATE_17796000 = ((((((1[&rate=0.0013860996212871938]:8.769358986249669,2[&rate=0.0018215489770144761]:8.769358986249669)[&rate=0.003960670087339086]:1.5042141981241226,(21[&rate=3.4775628087196697E-4]:1.2713593624132244,22[&rate=8.883017900062938E-4]:1.2713593624132244)[&rate=0.0017409420037600705]:9.002213821960567)[&rate=0.0028044914703673363]:110.06253772126703,((32[&rate=0.0018510685205392102]:31.85296164092681,34[&rate=0.0017628146319105976]:31.85296164092681)[&rate=0.006140262414480393]:11.6693707846831,(33[&rate=0.01319860353317997]:22.615267053685923,35[&rate=0.0024847948722377124]:22.615267053685923)[&rate=0.0032550489511542994]:20.907065371923988)[&rate=0.007490047090239229]:76.81377848003092)[&rate=0.0018588354590770785]:96.53052332695356,13[&rate=0.0024788395128407083]:216.86663423259438)[&rate=0.005117398096683526]:164.98772710849425,(((((4[&rate=0.002995524493686866]:36.97062295529817,((5[&rate=0.0024373159438621375]:13.32632767098937,37[&rate=0.0023578132393220564]:13.32632767098937)[&rate=0.0019904254375081283]:14.34771192088733,42[&rate=0.0021103952689946553]:27.6740395918767)[&rate=0.0038821667489450425]:9.296583363421469)[&rate=0.0022780456232140006]:16.885485948346307,31[&rate=0.0022764060715734914]:53.856108903644476)[&rate=0.005476649001969111]:12.312467750268063,36[&rate=4.660411063031288E-4]:66.16857665391254)[&rate=0.006759762224278639]:39.218591556879005,23[&rate=0.0031139463091377695]:105.38716821079154)[&rate=0.002674561711745168]:130.62887974364205,((26[&rate=0.002427907970046866]:11.565159943952413,30[&rate=0.002643779688999264]:11.565159943952413)[&rate=0.0067964408547879695]:52.056456821974706,27[&rate=0.0015661378261605874]:63.621616765927115)[&rate=0.0012558335837506596]:172.39443118850647)[&rate=0.0060586208224152165]:145.83831338665505)[&rate=0.0076762116870950445]:74.26706373112143,((((3[&rate=5.770622930854852E-4]:65.62947041969372,28[&rate=6.18253744708668E-4]:65.62947041969372)[&rate=5.62719259725135E-4]:41.4513943594108,(6[&rate=0.0019760317164074477]:75.83064915613423,((20[&rate=0.0017797190366186054]:21.041062401965327,(29[&rate=0.001893198166931601]:9.384602033203613,39[&rate=5.155440933424023E-4]:9.384602033203613)[&rate=0.0020476689381292348]:11.656460368761714)[&rate=0.0015837042781918248]:0.249677207546263,40[&rate=0.0016251201315958168]:21.29073960951159)[&rate=0.0011517031913033263]:54.53990954662264)[&rate=0.0014064958952397298]:31.250215622970288)[&rate=0.002660326342545212]:266.43510556031725,((((7[&rate=0.0012068974557649208]:42.43785366095618,19[&rate=8.321155634508495E-4]:42.43785366095618)[&rate=0.002217908624229656]:192.28863173875266,((9[&rate=0.0011493517465252171]:25.08283489351086,15[&rate=0.0022456359706499547]:25.08283489351086)[&rate=0.003749525815322369]:63.223292207172435,(11[&rate=0.0010011829285154984]:29.26702190848507,17[&rate=6.657842082966811E-4]:29.26702190848507)[&rate=0.004847065425901702]:59.03910519219823)[&rate=0.0018255562156241681]:146.4203582990255)[&rate=0.0025847696960829866]:22.077415895140547,((8[&rate=5.481451845252523E-4]:21.984370501587236,18[&rate=0.0025173781422073854]:21.984370501587236)[&rate=0.003404224082340293]:125.91209721345963,(10[&rate=0.001474113585199351]:57.05046812676895,16[&rate=8.844432107767009E-4]:57.05046812676895)[&rate=0.003650286758176887]:90.84599958827792)[&rate=9.602578293965977E-4]:108.9074335798025)[&rate=0.0016253580841239942]:75.64686976200215,(12[&rate=0.002375440488753113]:68.16098093511778,14[&rate=0.0022258954556732755]:68.16098093511778)[&rate=0.00413992710297962]:264.28979012173374)[&rate=0.013551160623476602]:41.065199282570234)[&rate=0.008395032453620044]:65.39140884247297,(((24[&rate=0.0013518033086297313]:14.956673142910098,25[&rate=0.003608918708722947]:14.956673142910098)[&rate=0.004336801770289454]:169.84527475019738,41[&rate=0.006898047204753699]:184.80194789310747)[&rate=0.0022532309209881253]:69.04718658032402,38[&rate=0.003348470651599115]:253.8491344734315)[&rate=0.0016307190480094927]:185.05824470846323)[&rate=6.353800219363963E-4]:17.214045890315333)[&rate=1.0]:0.0;
tree STATE_17797000 = (((((((1[&rate=0.0014725827480403355]:8.365489900247338,2[&rate=8.334745411775261E-4]:8.365489900247338)[&rate=0.0013801921111834322]:14.816333577290353,(21[&rate=0.00215290579263661]:0.7719303682543595,22[&rate=0.0036813215169275333]:0.7719303682543595)[&rate=0.001832322527681829]:22.40989310928333)[&rate=0.0030769934575635453]:69.09679587959279,((32[&rate=0.003083967303946317]:30.120575125276787,34[&rate=0.0018728021962331688]:30.120575125276787)[&rate=0.003991699597137678]:20.41975011455152,(33[&rate=0.016169514213403787]:18.298308842573977,35[&rate=0.0026398290606835123]:18.298308842573977)[&rate=0.003048286527727658]:32.24201639725433)[&rate=0.008918457097305883]:41.738294117302175)[&rate=0.0030656699812372477]:97.32233689476988,13[&rate=0.002814605468675214]:189.60095625190036)[&rate=0.005368573224978075]:187.45694089202186,(((((4[&rate=0.0027736869717907113]:37.48311199884921,((5[&rate=9.456527613828794E-4]:11.67897971128584,37[&rate=0.004052659564804981]:11.67897971128584)[&rate=0.008732485855047713]:2.1504241850446366,42[&rate=0.004733957853059364]:13.829403896330476)[&rate=9.806391227234071E-4]:23.653708102518735)[&rate=0.0014842505234068958]:23.968365089664708,31[&rate=0.0027619336784168226]:61.45147708851392)[&rate=0.0050676458201009515]:13.160244119099922,36[&rate=4.6064356173622503E-4]:74.61172120761384)[&rate=0.005401305925935033]:33.739501580001104,23[&rate=0.0028650038950846822]:108.35122278761494)[&rate=0.0032262192630202477]:104.77629617035998,((26[&rate=0.002579392805259169]:7.2954802092242526,30[&rate=0.0028087334415576675]:7.2954802092242526)[&rate=0.007080111383868155]:59.69293549426784,27[&rate=0.0016032069369654326]:66.9884157034921)[&rate=0.0013820226061158356]:146.13910325448285)[&rate=0.0032955755976604565]:163.9303781859473)[&rate=0.008151416719069876]:51.12000643345908,(((3[&rate=5.577941173222007E-4]:79.56463995324212,28[&rate=5.976101816789993E-4]:79.56463995324212)[&rate=7.640248800979357E-4]:14.189404963514122,(6[&rate=0.0020993225670604436]:87.09411402930738,(20[&rate=0.0018865879397849978]:23.01996079393765,((29[&rate=0.0026353996477083337]:10.902246169660966,39[&rate=7.176558406322218E-4]:10.902246169660966)[&rate=0.0015425857749629985]:8.43829616280512,40[&rate=0.0013498157224648695]:19.340542332466086)[&rate=8.827534714580409E-4]:3.6794184614715633)[&rate=0.0012235615855672158]:64.07415323536972)[&rate=0.0022581813051109744]:6.659930887448866)[&rate=0.0027810294872623004]:275.0307062733301,(((7[&rate=0.0012821995942562604]:37.68596047438627,19[&rate=8.84033877720608E-4]:37.68596047438627)[&rate=0.0025209123886150843]:199.69753237562418,(((8[&rate=5.823456912885388E-4]:20.13934616051835,18[&rate=0.0026744453036253602]:20.13934616051835)[&rate=0.0028069669752965793]:125.38382935574197,(10[&rate=0.0014650149246746257]:53.68668342440024,16[&rate=8.789841684009623E-4]:53.68668342440024)[&rate=0.004460396140973381]:91.83649209186008)[&rate=0.0042914498012283295]:23.01932459514427,((9[&rate=0.0012210634267335835]:22.797453790730636,15[&rate=2.1881558714756453E-4]:22.797453790730636)[&rate=0.005504203876700294]:43.536420542818824,(11[&rate=0.0021199092159615066]:20.84154680098559,17[&rate=7.073245847545373E-4]:20.84154680098559)[&rate=0.004436719745499611]:45.49232753256387)[&rate=0.0020475372770398918]:102.20862577785513)[&rate=0.0010551308220588405]:68.84099273860585)[&rate=0.0014321194426284863]:85.25869495735509,(12[&rate=0.0033410727390869943]:45.230241617452776,14[&rate=0.0031307366621974512]:45.230241617452776)[&rate=0.004154059954939639]:277.4119461899128)[&rate=0.014396660271448503]:46.14256338272082)[&rate=0.008159586534801014]:59.39315238729495)[&rate=0.00256873863357404]:53.71933009480955,(((24[&rate=0.0018311484847686652]:11.066633194564123,25[&rate=0.003851319085710518]:11.066633194564123)[&rate=0.002495848846982209]:183.3223418956593,41[&rate=0.007009545776512845]:194.38897509022343)[&rate=0.002338431230012589]:77.17798998426872,38[&rate=0.003420976954233529]:271.56696507449215)[&rate=0.001819490514425639]:210.3302685976987)[&rate=1.0]:0.0;
tree STATE_17798000 = ((((((1[&rate=0.0012916756868666165]:9.500149564683136,2[&rate=7.310820406486458E-4]:9.500149564683136)[&rate=0.0012106352567237287]:14.865255550836535,(21[&rate=0.001736699155100944]:2.091625302296329,22[&rate=0.0032290704921554467]:2.091625302296329)[&rate=0.0016072213684794393]:22.273779813223342)[&rate=0.004459868935149009]:70.38150420632621,((32[&rate=0.0031153291589350474]:32.32566442414629,34[&rate=9.713597749439767E-4]:32.32566442414629)[&rate=0.0015070712888633048]:24.254828253257067,(33[&rate=0.008546856154090864]:33.5243167255672,35[&rate=0.0013953566542121419]:33.5243167255672)[&rate=0.004438155568997053]:23.056175951836153)[&rate=0.009868472721833558]:38.16641664444252)[&rate=0.0033112245859243106]:116.40894383846477,13[&rate=0.0023672204688586387]:211.15585316031064)[&rate=0.004932167377914058]:212.95506704263352,(((((4[&rate=0.0034611779869529063]:33.537507675556796,((5[&rate=0.0015434851774369712]:12.942891275237399,37[&rate=0.006339458081811122]:12.942891275237399)[&rate=0.0010358072304704554]:6.6731290777901915,42[&rate=0.0024708545411916034]:19.61602035302759)[&rate=0.0016530007295133212]:13.921487322529206)[&rate=0.0010222241827865426]:25.41403331752548,31[&rate=0.0024226296185369763]:58.951540993082276)[&rate=0.0026629734021173953]:21.418119528761267,36[&rate=0.0011470467469430817]:80.36966052184354)[&rate=0.005041736069960803]:50.03472057717738,23[&rate=0.0024446165332373706]:130.40438109902092)[&rate=0.0018612193446615657]:148.51109061117464,((26[&rate=0.0024137986150841156]:8.986511618795243,30[&rate=0.0014270882189513748]:8.986511618795243)[&rate=0.0067984453950357075]:40.53294279823292,27[&rate=0.0029688865074316826]:49.51945441702816)[&rate=0.0011502732136170863]:229.3960172931674)[&rate=0.0030510952774105327]:145.1954484927486)[&rate=0.008551019406355956]:33.95971344282219,((((3[&rate=4.23069701747107E-4]:82.34312374384461,28[&rate=6.072990551143646E-4]:82.34312374384461)[&rate=0.0015244773062848872]:10.28325681253176,(6[&rate=0.001841420403960968]:84.62490875841583,(20[&rate=0.0014579795258192537]:15.60598710286288,((29[&rate=0.001955124905854988]:4.687579422276988,39[&rate=5.324076024190318E-4]:4.687579422276988)[&rate=0.0041982278732301806]:4.256518128933736,40[&rate=0.0033052720108140794]:8.944097551210724)[&rate=0.001890833175540604]:6.6618895516521555)[&rate=7.743070452895344E-4]:69.01892165555294)[&rate=0.0029797686870167168]:8.001471797960548)[&rate=0.001095957172989514]:308.6079738608461,(((7[&rate=0.0017083920589165474]:43.5582114573502,19[&rate=7.012882379141931E-4]:43.5582114573502)[&rate=0.002221213372631006]:255.2258119054256,(12[&rate=0.0029306213391909934]:46.16863448316723,14[&rate=0.0027461250879951397]:46.16863448316723)[&rate=0.0037814409692540135]:252.61538887960853)[&rate=0.006697694064910045]:6.804941423431899,(((8[&rate=0.0010278291247697634]:22.481512981011882,18[&rate=0.002345889206664033]:22.481512981011882)[&rate=0.0027027169022101004]:101.2332998171832,(10[&rate=0.0015611698888006776]:45.36208824563953,16[&rate=0.0018230235945313434]:45.36208824563953)[&rate=0.003744638979517208]:78.35272455255556)[&rate=0.0019517926191421817]:34.49039507459409,((9[&rate=0.0013665381669563214]:20.03130362553355,15[&rate=6.074336614422237E-4]:20.03130362553355)[&rate=0.0024589057137199416]:53.78142258824313,(11[&rate=0.0018594779792618804]:23.257018156284644,17[&rate=0.0024514769758556773]:23.257018156284644)[&rate=0.0037045409808981566]:50.55570805749204)[&rate=0.0024181951774066776]:84.39248165901249)[&rate=0.001248371681256137]:147.3837569134185)[&rate=0.010593483349032012]:95.64538963101478)[&rate=0.010142238763839406]:50.328430800245314,(((24[&rate=0.001175782735132587]:8.425627180064769,25[&rate=0.008308204455843456]:8.425627180064769)[&rate=0.0019668355259114577]:202.57494618222827,41[&rate=0.005875834609477488]:211.00057336229304)[&rate=0.004006134713405092]:107.94880139381394,38[&rate=0.0030007093068249256]:318.949374756107)[&rate=0.002380742007201138]:132.6134104613608)[&rate=0.0011101083627773024]:6.507848428298587)[&rate=1.0]:0.0;
tree STATE_17799000 = ((((((1[&rate=0.005382282930359772]:7.213583327528515,2[&rate=0.0023427660056319338]:7.213583327528515)[&rate=0.0024449252907858656]:10.778949085553233,(21[&rate=0.001491892078170515]:2.1630110409535503,22[&rate=0.0033846096865477846]:2.1630110409535503)[&rate=0.0016846386678139526]:15.829521372128196)[&rate=0.005088568989307808]:80.15075630988615,((32[&rate=0.003841059831762604]:23.8645398319846,34[&rate=0.0011976426320879376]:23.8645398319846)[&rate=0.0013398105451907845]:40.860442889970116,(33[&rate=0.008415758416235299]:30.698222199276202,35[&rate=0.0019872438998963]:30.698222199276202)[&rate=0.0028409890210917325]:34.026760522678515)[&rate=0.01219418088350156]:33.41830600101318)[&rate=0.0029460750565159606]:114.57014999052132,13[&rate=0.0023478552151356444]:212.7134387134892)[&rate=0.0028716744472950554]:218.7327056736189,(((((4[&rate=0.0036023083584078137]:31.41724384028134,((5[&rate=0.001617832405730154]:8.694326236672355,37[&rate=0.006644819703777667]:8.694326236672355)[&rate=0.002125883859846711]:7.411349198912502,42[&rate=0.0017930912452985789]:16.105675435584857)[&rate=0.0014515966292519404]:15.311568404696484)[&rate=0.001117355345242441]:5.126933279507629,31[&rate=0.002539323837537048]:36.54417711978897)[&rate=0.0033972281602132714]:19.046765635379494,36[&rate=0.0011253175961094721]:55.59094275516846)[&rate=0.0032526251565269224]:81.07470701833185,23[&rate=0.002788693135382717]:136.66564977350032)[&rate=0.0019223731066670092]:111.32109847921714,((26[&rate=0.0021858855011306264]:8.755329076672515,30[&rate=7.394455032206616E-4]:8.755329076672515)[&rate=0.008709994708737965]:35.505181630834464,27[&rate=0.004522349638139332]:44.26051070750698)[&rate=0.0012547212048710798]:203.7262375452105)[&rate=0.004068139959442489]:183.45939613439066)[&rate=0.009146927479357471]:35.22598381692313,((((3[&rate=4.895666708924003E-4]:94.88267145665284,(6[&rate=0.0017521528801615663]:78.00941104051589,(20[&rate=9.652237069710689E-4]:11.272143570075748,((29[&rate=0.004730127047619207]:6.927673882603835,39[&rate=0.001736715305137675]:6.927673882603835)[&rate=0.0015008861432611411]:2.9342166853483134,40[&rate=0.0024182248246350357]:9.861890567952148)[&rate=0.0033040376967135663]:1.4102530021236)[&rate=7.652032063525468E-4]:66.73726747044014)[&rate=0.002804421097849607]:16.873260416136958)[&rate=0.0032276688612018797]:0.05264654397255697,28[&rate=6.371442353923937E-4]:94.9353180006254)[&rate=0.0012345165340497065]:247.66983577976254,(((7[&rate=9.871880827490623E-4]:39.19178381885465,19[&rate=7.833774915850017E-4]:39.19178381885465)[&rate=0.0018993181939043714]:213.0621619713505,(((8[&rate=0.0010020157317623588]:22.2639625110418,18[&rate=0.002286973421360701]:22.2639625110418)[&rate=0.00290973972314514]:120.2481423707737,(10[&rate=0.0013618556487101142]:52.22338837723286,16[&rate=0.0015902785454385004]:52.22338837723286)[&rate=0.00303111799418904]:90.28871650458265)[&rate=0.001659835165917799]:34.21262480551917,((9[&rate=7.096276924892125E-4]:24.816940264483925,15[&rate=0.002248297038444519]:24.816940264483925)[&rate=0.0021855486522350215]:57.88267451213773,(11[&rate=0.0019490460786847038]:23.178377168149567,17[&rate=0.002569560726217359]:23.178377168149567)[&rate=0.0033089561362494996]:59.52123760847209)[&rate=0.0027057848342668324]:94.02511491071301)[&rate=0.0013085037613939034]:75.52921610287046)[&rate=0.0051622062268229]:27.948802679225764,(12[&rate=0.001092294634236441]:48.30402120795191,14[&rate=0.002642269385722847]:48.30402120795191)[&rate=0.003376838822053548]:231.898727261479)[&rate=0.013799845200527768]:62.40240531095702)[&rate=0.009994280556043967]:90.1521807166539,(((24[&rate=0.0012324183210844029]:12.162779410340631,25[&rate=0.007487355575962356]:12.162779410340631)[&rate=0.0022475121240093975]:204.67699819445136,41[&rate=0.006672447974376094]:216.83977760479198)[&rate=0.0028694663772340446]:96.38324922961502,38[&rate=0.002858845488572924]:313.223026834407)[&rate=0.0036158251831300394]:119.53430766263483)[&rate=0.0011099915823250457]:33.91479370698943)[&rate=1.0]:0.0;
tree STATE_17800000 = ((((((1[&rate=0.005120688383032047]:3.7604710363140876,2[&rate=0.002228900788694649]:3.7604710363140876)[&rate=0.009761602829554971]:1.1059983832879672,(21[&rate=0.001419381799931004]:2.2014933172707964,22[&rate=0.0018023697436790162]:2.2014933172707964)[&rate=0.004590962024851905]:2.6649761023312584)[&rate=0.002560748591772829]:103.43108443244026,((32[&rate=0.0034267831758002395]:24.60406880720446,34[&rate=0.0010684711514115188]:24.60406880720446)[&rate=0.003102560949493091]:15.599991125546321,(33[&rate=0.008006728169825767]:29.763441930217237,35[&rate=0.002946962873339547]:29.763441930217237)[&rate=0.007588637729581362]:10.440618002533544)[&rate=0.007179568047605519]:68.09349391929153)[&rate=0.0026185013683408245]:87.42792292161647,13[&rate=0.002287583116887519]:195.72547677365878)[&rate=0.005038206733827293]:224.03554417395685,(((((4[&rate=0.003427225733413949]:35.401599652430505,((5[&rate=0.0015392010626170357]:10.524558696105322,37[&rate=0.007589289163308715]:10.524558696105322)[&rate=0.0013520151212022902]:19.950206830717683,42[&rate=8.817685713449218E-4]:30.474765526823006)[&rate=0.004926858190816466]:4.926834125607499)[&rate=0.0010630486375627073]:17.29946107413643,31[&rate=0.0024159053405193726]:52.701060726566936)[&rate=0.0015159021760981402]:17.6462096069464,36[&rate=0.001070623899964794]:70.34727033351334)[&rate=0.002996318463387789]:64.53242710561517,23[&rate=0.0026531545681937737]:134.8796974391285)[&rate=0.002883982359238355]:143.7326565108918,((26[&rate=0.0010008023871517172]:11.190439530433231,30[&rate=9.321340415353027E-4]:11.190439530433231)[&rate=0.005646787196270368]:53.11671654677291,27[&rate=0.0023050268557470036]:64.30715607720614)[&rate=0.0011063262088791205]:214.30519787281415)[&rate=0.0041755793597055505]:141.14866699759534)[&rate=0.010664340919851413]:32.67004340869022,((((3[&rate=0.0010564712588618382]:90.62120438603395,28[&rate=5.983706434851663E-4]:90.62120438603395)[&rate=9.044562171429031E-4]:0.9014711658908254,(6[&rate=0.0016669931723723294]:68.52217339209733,(20[&rate=0.0024281896907235208]:19.286137927179553,((29[&rate=0.002607249513349024]:4.923798715982153,39[&rate=9.572787553725257E-4]:4.923798715982153)[&rate=0.002685323725157029]:4.7874047241448014,40[&rate=0.003147637376035273]:9.711203440126955)[&rate=0.0016083178181927496]:9.574934487052598)[&rate=0.0014225687991581415]:49.23603546491778)[&rate=0.002688140768925116]:23.000502159827448)[&rate=0.003268486384000541]:251.08916080950698,(((7[&rate=8.080550879408019E-4]:44.547728072397135,19[&rate=6.412275215587993E-4]:44.547728072397135)[&rate=0.001965158722812948]:216.4653757286025,((8[&rate=3.951163366570654E-4]:21.180131469623795,18[&rate=0.002348726228586153]:21.180131469623795)[&rate=0.0027215921538305886]:152.54540608397951,(((9[&rate=7.059963199762515E-4]:22.674325628994055,15[&rate=8.606020220954417E-4]:22.674325628994055)[&rate=0.002431306758774101]:61.901253661877504,(11[&rate=0.0018543167911028568]:22.110705720571016,17[&rate=0.0024446726287925425]:22.110705720571016)[&rate=0.003148131279222997]:62.46487357030054)[&rate=0.002574275850822153]:68.35010738688925,(10[&rate=0.002077197647290482]:48.81058443290822,16[&rate=4.7836065409302014E-4]:48.81058443290822)[&rate=0.0046702268357685945]:104.11510224485258)[&rate=0.0025634693877209847]:20.79985087584251)[&rate=8.084496330071078E-4]:87.28756624739634)[&rate=0.0022746350517839084]:55.24632431050907,(12[&rate=0.0010392059497297452]:46.617558842082744,14[&rate=0.004633890607240191]:46.617558842082744)[&rate=0.0029545196756331064]:269.64186926942597)[&rate=0.024768279864953106]:26.35240824992303)[&rate=0.003175308664245791]:95.0781349678424,(((24[&rate=7.946173884918188E-4]:17.18415294111183,25[&rate=0.003597327057959636]:17.18415294111183)[&rate=0.002231650809742503]:150.5998564085398,41[&rate=0.006343779618524023]:167.78400934965163)[&rate=0.002909812906968968]:156.82623603158146,38[&rate=0.0027198973133953364]:324.6102453812331)[&rate=0.0034400856013062963]:113.07972594804107)[&rate=0.0014727824563339244]:14.741093027031695)[&rate=1.0]:0.0;
tree STATE_17801000 = ((((((1[&rate=0.005251988469913263]:3.466595848823033,2[&rate=0.0015457553027390211]:3.466595848823033)[&rate=0.0015492640924337632]:15.797081334168514,(21[&rate=0.0014250096406466619]:0.674923814510427,22[&rate=0.0018095161293185623]:0.674923814510427)[&rate=0.0012727443219578026]:18.588753368481118)[&rate=0.0027939533233881896]:85.06934087621964,((32[&rate=0.0034403703524429207]:19.147550704508248,34[&rate=0.0020975614898768244]:19.147550704508248)[&rate=0.0042424527742347005]:24.874224868497954,(33[&rate=0.009875611023626784]:25.053605992824245,35[&rate=0.0016025701936690708]:25.053605992824245)[&rate=0.0018706532322533536]:18.968169580181957)[&rate=0.00653831012941535]:60.31124248620498)[&rate=0.002274951211465262]:150.65306095476072,13[&rate=0.0021017653610020943]:254.9860790139719)[&rate=0.004160130327621255]:164.32599171833397,(((((4[&rate=0.0026801465264380975]:38.774373536876716,((5[&rate=9.6926268307653E-4]:17.35216778439775,37[&rate=0.004779112329602917]:17.35216778439775)[&rate=0.0036133212190704745]:8.425243598821911,42[&rate=0.0021270287427870437]:25.77741138321966)[&rate=0.002527712057253776]:12.996962153657055)[&rate=0.0037018360547523745]:17.368847123740778,31[&rate=0.001610609433243149]:56.143220660617494)[&rate=0.0011094021674486144]:28.381216528948407,36[&rate=9.8316717161136E-4]:84.5244371895659)[&rate=0.0048600753107245435]:28.632743487023333,23[&rate=0.0030746269652815834]:113.15718067658923)[&rate=0.002951414269454913]:118.23940242365913,((26[&rate=0.0010047705628892453]:9.610593900666222,30[&rate=0.001945607816083607]:9.610593900666222)[&rate=0.004922760594378146]:46.36258301633374,27[&rate=0.0020053057855380515]:55.97317691699996)[&rate=0.0012713438728052362]:175.4234061832484)[&rate=0.00412260815802077]:187.9154876320575)[&rate=0.006174379294803364]:56.00371961382535,((((3[&rate=0.001060660161358505]:50.101672672368665,28[&rate=6.037699855078139E-4]:50.101672672368665)[&rate=9.080423806682616E-4]:33.365485010433744,(6[&rate=0.0020475798534601262]:69.89542601183467,((20[&rate=0.002437817448971057]:8.80500995794484,40[&rate=0.002093911350952888]:8.80500995794484)[&rate=3.300531000247483E-4]:8.35747472542258,(29[&rate=0.002351745419010706]:3.689536724628725,39[&rate=9.610743601464409E-4]:3.689536724628725)[&rate=0.0016276103959212264]:13.472947958738695)[&rate=0.0023010706685192704]:52.73294132846725)[&rate=7.114515959118374E-4]:13.571731670967736)[&rate=0.0031707683910329938]:250.83825122741428,(((7[&rate=8.112590217411554E-4]:42.02647385337221,19[&rate=6.437699849324561E-4]:42.02647385337221)[&rate=0.002353127398835483]:199.49757969737894,(((8[&rate=3.966829706717675E-4]:21.903124061486327,18[&rate=0.001346100660051054]:21.903124061486327)[&rate=0.002611155936677696]:146.03782926193196,(10[&rate=0.0017331399620618378]:51.099875381313026,16[&rate=4.8025735134355564E-4]:51.099875381313026)[&rate=0.004422814089816404]:116.84107794210526)[&rate=0.0010990705210280267]:27.689163574934497,((9[&rate=7.087955913012015E-4]:23.44832315959261,15[&rate=8.640143041048463E-4]:23.44832315959261)[&rate=0.002440946876180323]:79.1498725210379,(11[&rate=0.0018616691463242078]:22.86546385131028,17[&rate=0.0017780969363914232]:22.86546385131028)[&rate=0.0018543097990246272]:79.73273182932023)[&rate=0.003055367280270654]:93.03192121772227)[&rate=0.0015621491023467629]:45.89393665239837)[&rate=0.0021105664813876527]:58.726652182797864,(12[&rate=9.091186844825663E-4]:56.3273803607379,14[&rate=0.004053822569121479]:56.3273803607379)[&rate=0.0027432608672353625]:243.92332537281112)[&rate=0.02094171493746509]:34.05470317666766)[&rate=0.003991885209998633]:105.81998589044787,(((24[&rate=7.977680418907418E-4]:37.06930843441665,25[&rate=0.0021661692938787155]:37.06930843441665)[&rate=0.0021399182099840074]:154.27934342941967,41[&rate=0.006138916948157276]:191.34865186383632)[&rate=0.0035378554962017857]:97.14658627760997,38[&rate=0.0027145934755104873]:288.4952381414463)[&rate=0.003781154239100504]:151.63015665921824)[&rate=0.0011913211821188345]:35.190395545466686)[&rate=1.0]:0.0;
tree STATE_17802000 = ((((((1[&rate=0.0029432323229329903]:5.486102021207394,2[&rate=8.662465647876208E-4]:5.486102021207394)[&rate=0.002035372201298215]:4.496522293241938,(21[&rate=0.0012798102254045682]:0.7905715520514215,22[&rate=0.0015940000838360713]:0.7905715520514215)[&rate=0.002098108984072184]:9.19205276239791)[&rate=0.002104314431546574]:103.77739599305238,(((32[&rate=0.00851757140846382]:8.122599562232155,34[&rate=0.0018838333205528333]:8.122599562232155)[&rate=0.0031428506117298365]:37.97518823056872,33[&rate=0.004501321463046983]:46.09778779280087)[&rate=0.0013875162101970788]:7.726190941505344,35[&rate=0.001079975222433432]:53.823978734306216)[&rate=0.006074033226534989]:59.9360415731955)[&rate=0.002009221427589978]:145.3182369999067,13[&rate=0.0018345805558620852]:259.0782573074084)[&rate=0.004207989327729652]:163.34656193666854,(((((4[&rate=0.002407056648796748]:44.19843047383936,((5[&rate=8.705009829558E-4]:22.282385487007282,37[&rate=0.004292151192048982]:22.282385487007282)[&rate=0.005755235742926528]:2.5520737686576496,42[&rate=0.0014623024298892429]:24.83445925566493)[&rate=0.0020911695070474287]:19.363971218174427)[&rate=0.0013924024048148512]:14.20919354571587,31[&rate=0.002491324452664992]:58.40762401955523)[&rate=0.001089529415220169]:25.75052267632627,36[&rate=8.46522113475445E-4]:84.1581466958815)[&rate=0.004793340556117604]:27.891656970819128,23[&rate=0.0027512911503963055]:112.04980366670063)[&rate=0.002670946527316167]:89.15017062698087,((26[&rate=0.0012345845757542576]:10.857870148546374,30[&rate=0.0017562324591837914]:10.857870148546374)[&rate=0.0035722488425869504]:62.77882968937633,27[&rate=0.0020547269855318703]:73.6366998379227)[&rate=0.001079917211469055]:127.56327445575879)[&rate=0.004055554962072563]:221.22484495039546)[&rate=0.002569371764159564]:33.77108462907631,(((((3[&rate=0.0014603498635481055]:44.449368110767004,28[&rate=6.715274119300647E-4]:44.449368110767004)[&rate=0.0012466299843062437]:38.53353056168769,((20[&rate=0.0019036658713277802]:10.092863521056175,(29[&rate=0.0037338442946932837]:5.394012179439262,39[&rate=8.701107653840411E-4]:5.394012179439262)[&rate=0.0014518000658665146]:4.698851341616914)[&rate=0.002066606208792449]:2.5312102441322235,40[&rate=0.0018805551075599153]:12.624073765188399)[&rate=6.736758947434286E-4]:70.3588249072663)[&rate=0.0014844236445095333]:6.443824399447905,6[&rate=0.002007653803802132]:89.4267230719026)[&rate=0.00224276671488245]:258.19009170658245,(((7[&rate=6.621576126542391E-4]:45.66490551191767,19[&rate=9.88049023607432E-4]:45.66490551191767)[&rate=0.0019299243451708808]:166.80147146179996,(((8[&rate=6.871391439704215E-4]:21.629164174234017,18[&rate=0.0012089415678446928]:21.629164174234017)[&rate=0.0022281297442337863]:142.42450006066218,(10[&rate=0.0015565440276582745]:50.46072837841185,16[&rate=4.3132218305293516E-4]:50.46072837841185)[&rate=0.003723753263277902]:113.59293585648433)[&rate=0.0014025170809609713]:24.348901179350463,((9[&rate=6.365738305161969E-4]:23.155036231617192,15[&rate=7.759767441204116E-4]:23.155036231617192)[&rate=0.0021922299209058576]:85.57251697082059,(11[&rate=0.002016499241835201]:18.721726713192837,17[&rate=0.0019259765523977704]:18.721726713192837)[&rate=0.0015875818966062988]:90.00582648924494)[&rate=0.0029840424289215373]:79.67501221180888)[&rate=0.0012936960563646946]:24.063811559470963)[&rate=0.0015931889200366867]:65.10547104978849,(12[&rate=8.164852751305934E-4]:55.44038315901874,14[&rate=0.0038296821840821532]:55.44038315901874)[&rate=0.004009046667195347]:222.13146486448738)[&rate=0.015752985287406623]:70.04496675497893)[&rate=0.006321539498992366]:55.92695173991444,(((24[&rate=0.0011384922101048264]:15.494576327342347,25[&rate=0.0038909360059801567]:15.494576327342347)[&rate=0.0036982393686875357]:194.31558551466875,41[&rate=0.0038179174629778424]:209.8101618420111)[&rate=0.0035437209265536066]:115.04714226422425,38[&rate=0.002373515399349497]:324.85730410623535)[&rate=0.0047587908587396624]:78.68646241216413)[&rate=0.0023715928817761825]:52.65213735475379)[&rate=1.0]:0.0;
tree STATE_17803000 = ((((((1[&rate=0.002584615926164164]:5.736491408090026,2[&rate=0.0016025774340446082]:5.736491408090026)[&rate=0.003932768683169934]:12.074917438344421,(21[&rate=0.0027288464603775274]:0.664327009450497,22[&rate=0.0020011967601439697]:0.664327009450497)[&rate=0.0026932583519347214]:17.14708183698395)[&rate=0.0027012240359696243]:101.09079108437237,(((32[&rate=0.009904106129705378]:8.073614430026186,34[&rate=0.0017855153795143662]:8.073614430026186)[&rate=0.0040177714007254344]:29.310938387181874,33[&rate=0.005476164488308618]:37.38455281720806)[&rate=9.240192275893883E-4]:6.153628755433829,35[&rate=0.001354945245676598]:43.53818157264189)[&rate=0.004769010331691235]:75.36401835816493)[&rate=0.002343051856624899]:122.75053250742063,13[&rate=0.002354977478235033]:241.65273243822745)[&rate=0.006596808335487665]:133.43982126991963,(((((4[&rate=0.0015660369344966127]:43.080131724966364,((5[&rate=0.003511410520706334]:11.484121570370796,37[&rate=0.009250538119641317]:11.484121570370796)[&rate=0.001064251255551488]:21.45204681865323,42[&rate=0.0014748017821318044]:32.936168389024026)[&rate=0.003858956129491819]:10.143963335942338)[&rate=0.004565790987403559]:7.3922812904361805,31[&rate=0.002256726950230272]:50.472413015402545)[&rate=8.908773395544358E-4]:49.72872603778105,36[&rate=9.92648621534385E-4]:100.2011390531836)[&rate=0.0053020840323831295]:21.676866404783595,23[&rate=0.003483595148206279]:121.87800545796719)[&rate=0.0037250387588677147]:113.64051305093443,((26[&rate=0.0027454682067377515]:7.954219599672106,30[&rate=0.0017778526116970677]:7.954219599672106)[&rate=0.004403275374931978]:58.6231608572329,27[&rate=0.0025859391533551187]:66.577380456905)[&rate=0.00146829935483852]:168.94113805199663)[&rate=0.007122119363645727]:139.57403519924546)[&rate=0.002295406265524048]:95.52315682017519,(((((3[&rate=0.0026980945382239115]:16.69394443676741,28[&rate=0.0031266940929472855]:16.69394443676741)[&rate=0.0013623729821412782]:49.334845594286605,(20[&rate=9.469930119315414E-4]:15.32509661232639,((29[&rate=0.0030375122156126775]:4.52627488719235,39[&rate=0.0014993307287811133]:4.52627488719235)[&rate=0.0027959629566196276]:7.667748979815815,40[&rate=0.0024139931663147967]:12.194023867008164)[&rate=0.0069412963239025545]:3.1310727453182263)[&rate=8.64770726301019E-4]:50.703693418727624)[&rate=0.0032718355539199883]:12.23894939725696,6[&rate=0.0016160541247841561]:78.26773942831097)[&rate=0.0035112751242292162]:183.09758891050967,(((7[&rate=7.571536217410705E-4]:45.38951320474604,19[&rate=0.0012683189029516816]:45.38951320474604)[&rate=0.0024773664765236443]:181.0834410704113,(((8[&rate=8.820529593499539E-4]:21.49872471843394,18[&rate=0.0022973353260379472]:21.49872471843394)[&rate=0.002860160786892545]:84.21520093117005,(10[&rate=0.0023139945946431205]:43.30873692188949,16[&rate=0.0049713052242908035]:43.30873692188949)[&rate=0.006735038717691522]:62.4051887277145)[&rate=0.002128023557211844]:59.03270357010072,((9[&rate=8.17144294541243E-4]:23.01539466707254,15[&rate=0.001148516493240479]:23.01539466707254)[&rate=0.002814077623549153]:46.62373134510051,(11[&rate=0.001944714804011205]:24.769142844789243,17[&rate=0.0018574145906518301]:24.769142844789243)[&rate=0.0021533629472800502]:44.86998316738381)[&rate=0.002835593514043765]:95.10750320753166)[&rate=0.0014183954837455332]:61.726325055452634)[&rate=0.0020451127170558413]:4.241005433882037,(12[&rate=0.0012607694631499317]:45.810162488139895,14[&rate=0.007585986213252593]:45.810162488139895)[&rate=0.004883871872906799]:184.9037972208995)[&rate=0.02284010184844145]:30.651368629781246)[&rate=0.006285736162353556]:192.09840661907367,(((24[&rate=0.0015771296715021428]:15.401132859637807,25[&rate=0.002668163648082488]:15.401132859637807)[&rate=0.004747281548668465]:210.88925078457302,41[&rate=0.004900907518291264]:226.29038364421083)[&rate=0.0018857318810087838]:106.22824293227742,38[&rate=0.0029758428236841047]:332.51862657648826)[&rate=0.003343341371896866]:120.94510838140604)[&rate=0.0032213738198032843]:17.151975570427965)[&rate=1.0]:0.0;
tree STATE_17804000 = ((((((1[&rate=0.0027847810309076576]:17.189389250132344,2[&rate=0.0017266887484947858]:17.189389250132344)[&rate=0.0024063468701881817]:5.928297681572204,(21[&rate=0.0011651671953275258]:0.8764823806113957,22[&rate=0.002225095821055437]:0.8764823806113957)[&rate=0.0013223489276490872]:22.24120455109315)[&rate=0.002598988641237331]:114.37025534181612,((32[&rate=0.011012203097366375]:7.7599173143641424,34[&rate=0.0019852834506397105]:7.7599173143641424)[&rate=0.0030941770210015]:31.292652975161726,(33[&rate=0.00938430719935541]:30.35721236604152,35[&rate=0.0026047788673712532]:30.35721236604152)[&rate=0.001478417683842949]:8.695357923484348)[&rate=0.005821574036304342]:98.4353719839948)[&rate=0.004308023409450899]:78.72972055185261,13[&rate=0.0026184584394007638]:216.21766282537328)[&rate=0.006285803694059208]:149.04020414666593,(((((4[&rate=0.0030786064043028943]:33.76372797828877,((5[&rate=8.582684288260986E-4]:12.837471460447373,37[&rate=0.008843685767191361]:12.837471460447373)[&rate=0.002954508203157145]:13.384400153455,42[&rate=0.0022211601625610217]:26.221871613902373)[&rate=0.0031020018480186905]:7.541856364386398)[&rate=0.0020925950138039706]:22.302816203815297,31[&rate=0.0029601054816149816]:56.06654418210407)[&rate=0.0024684034142190467]:23.50908659927552,36[&rate=0.0012132678475553049]:79.57563078137959)[&rate=0.0029527341763078865]:38.9006737653428,23[&rate=0.005275654404960784]:118.47630454672239)[&rate=0.004390188238625317]:130.37807909958303,((26[&rate=0.001565487428626638]:17.120448319045362,30[&rate=0.0019767633525726107]:17.120448319045362)[&rate=0.00558437549683659]:52.41775901021886,27[&rate=0.0027229255539119247]:69.53820732926422)[&rate=0.0017005767722055426]:179.3161763170412)[&rate=0.008581091171658901]:116.40348332573379)[&rate=0.003454252961981282]:105.12829920851527,(((((3[&rate=0.0019607633943862484]:13.458382133088858,28[&rate=0.0022722359191055044]:13.458382133088858)[&rate=0.00180253899674035]:44.44677166649862,(20[&rate=9.106283412032926E-4]:17.324606517091343,((29[&rate=0.003166255000934519]:6.711466462366221,39[&rate=0.0016670797222112478]:6.711466462366221)[&rate=0.0020579924440886663]:8.237200409289446,40[&rate=0.003664313891337386]:14.948666871655668)[&rate=0.0030205008348147423]:2.3759396454356754)[&rate=9.62456138840615E-4]:40.58054728249614)[&rate=0.004388378080411125]:24.980925964328947,6[&rate=0.001796862433156215]:82.88607976391643)[&rate=0.0039041256517606316]:228.14900270311568,((((7[&rate=0.0015490544490732942]:56.118879790391695,19[&rate=0.001410221696801255]:56.118879790391695)[&rate=0.005019556745057073]:85.0258695987497,((8[&rate=0.0010434877863278519]:19.42083979031233,18[&rate=0.002717797529512066]:19.42083979031233)[&rate=0.00231771516408103]:105.22630542933055,(10[&rate=0.0020026903198732565]:53.63863640610448,16[&rate=0.003057806039165276]:53.63863640610448)[&rate=0.008269838182264474]:71.0085088135384)[&rate=0.0023637890332167937]:16.497604169498516)[&rate=9.342040837494525E-4]:77.38312143931671,((9[&rate=9.085685082021654E-4]:22.121140552579124,15[&rate=8.958294469714229E-4]:22.121140552579124)[&rate=0.0052906823293168]:60.374982429053574,(11[&rate=0.0021622945178257588]:23.806747534092406,17[&rate=0.0021100773012548433]:23.806747534092406)[&rate=0.002394286754123945]:58.689375447540286)[&rate=0.0022422919453635626]:136.0317478468254)[&rate=0.0041183237228506805]:46.36532453346689,(12[&rate=0.00324368823687522]:44.03022662854592,14[&rate=0.0027487335151204005]:44.03022662854592)[&rate=0.006379918920882716]:220.8629687333791)[&rate=0.015876928444282318]:46.141887105107116)[&rate=0.006268367047531877]:117.57100979359245,(((24[&rate=0.0017535830115323042]:19.449271878944817,25[&rate=0.002966684686623849]:19.449271878944817)[&rate=0.005020121184106496]:109.25738846962614,41[&rate=0.007308958602668141]:128.70666034857095)[&rate=0.0023287654831841615]:93.92736435332245,38[&rate=0.005078470474339407]:222.6340247018934)[&rate=0.0022182046442633845]:205.97206755873117)[&rate=0.0016751162841326644]:41.78007391992992)[&rate=1.0]:0.0;
tree STATE_17805000 = ((((((1[&rate=0.0024383271935617557]:5.201543853008267,2[&rate=0.0015118718791687867]:5.201543853008267)[&rate=0.002275578433366587]:8.619523099461443,(21[&rate=0.001020209067025707]:4.837176214726109,22[&rate=7.5595260052958E-4]:4.837176214726109)[&rate=0.001046342840248401]:8.9838907377436)[&rate=0.003462181495956971]:128.3719457992208,(((32[&rate=0.0038656134100278315]:13.752481298294576,34[&rate=0.003017540526997662]:13.752481298294576)[&rate=0.002982347515758381]:39.55465016174868,35[&rate=0.0024469339549520602]:53.30713146004326)[&rate=0.002959370324027558]:18.944851925163654,33[&rate=0.0048591817647415]:72.25198338520691)[&rate=0.0051706691825510655]:69.94102936648362)[&rate=0.005147606636815761]:74.44535473501995,13[&rate=0.0022233356040389073]:216.63836748671048)[&rate=0.0060401490391363945]:155.16200192735732,(((((4[&rate=0.002695597833571297]:41.56457557406676,((5[&rate=7.514914911281558E-4]:21.810021852534305,37[&rate=0.007743445268452349]:21.810021852534305)[&rate=0.007014069485858449]:4.397844755281437,42[&rate=0.0026717591026418066]:26.207866607815742)[&rate=0.0031374885585017764]:15.356708966251016)[&rate=0.003616083107773992]:16.25903199745828,31[&rate=0.0025918395778789564]:57.82360757152504)[&rate=0.003409416003455232]:7.473516968175893,36[&rate=0.0010623255304220494]:65.29712453970093)[&rate=0.0022777300433293843]:67.14111163314904,23[&rate=0.004516050246821386]:132.43823617284997)[&rate=0.004574496875068314]:118.63960132134633,((26[&rate=0.0023781079748833012]:6.048367239324025,30[&rate=0.0030028709316011594]:6.048367239324025)[&rate=0.003430135964474594]:75.07339336799508,27[&rate=0.0023841671393400885]:81.1217606073191)[&rate=0.0016587914839785685]:169.9560768868772)[&rate=0.006600418271066301]:120.7225319198715)[&rate=0.0020724046946233314]:85.0229025993932,(((((3[&rate=0.0017168253631468303]:24.88926473135014,28[&rate=0.001989547677268153]:24.88926473135014)[&rate=0.0010612679133360974]:39.223625074425044,(20[&rate=8.36440909598187E-4]:19.497391945758437,((29[&rate=0.002772342092553397]:7.410159711892105,39[&rate=0.0014596787953479325]:7.410159711892105)[&rate=0.0018019581736846491]:8.563899320843277,40[&rate=0.0032084376142428274]:15.974059032735381)[&rate=0.003275202550740618]:3.523332913023056)[&rate=9.533074565007515E-4]:44.615497860016745)[&rate=0.0030276391246344143]:44.41661736576221,6[&rate=0.0015733152751425884]:108.52950717153739)[&rate=0.0034184144599215447]:199.4930083405194,((((7[&rate=0.00135633701377668]:38.26266277924928,19[&rate=0.0011345217377533392]:38.26266277924928)[&rate=0.004316111231607548]:140.09075899706448,((9[&rate=7.955337515499755E-4]:23.109168096611498,15[&rate=0.0015787140955603603]:23.109168096611498)[&rate=0.004513580366839928]:70.65410587499899,(11[&rate=0.0018932840552945017]:24.998834225321975,17[&rate=0.0018475631681856618]:24.998834225321975)[&rate=0.0020429862650649284]:68.76443974628852)[&rate=0.002687065869317287]:84.59014780470329)[&rate=0.0011261452423165408]:25.10364404122504,((8[&rate=4.6093553151508346E-4]:20.119363391847646,18[&rate=0.0010048715824060124]:20.119363391847646)[&rate=0.0027816369754598345]:109.7654599957827,(10[&rate=0.0021650362803713598]:48.725949195351575,16[&rate=0.003305683833110276]:48.725949195351575)[&rate=0.004743699620932858]:81.15887419227877)[&rate=0.0014751312852292005]:73.57224242990847)[&rate=0.0012859499441114988]:15.409242059487383,(12[&rate=0.0028401418810409516]:48.739272433827104,14[&rate=0.0024067643392371675]:48.739272433827104)[&rate=0.0058609959344619695]:170.1270354431991)[&rate=0.006721172121795814]:89.15620763503057)[&rate=0.0065404225356840845]:80.7515540805939,(((24[&rate=0.0015354202343849993]:20.148818118283916,25[&rate=0.0046070770579293525]:20.148818118283916)[&rate=0.0038214353387042896]:135.46427773779016,41[&rate=0.00709521756432657]:155.61309585607407)[&rate=0.005305501440485674]:55.18585566165896,38[&rate=0.004535354499190404]:210.79895151773303)[&rate=0.002067139726415901]:177.97511807491765)[&rate=6.418481936571356E-4]:68.04920242081033)[&rate=1.0]:0.0;
tree STATE_17806000 = ((((((1[&rate=0.001815437601177891]:11.352406227701776,2[&rate=0.0012544122152183472]:11.352406227701776)[&rate=0.0018880656642559954]:3.480447173255868,(21[&rate=8.464756395332077E-4]:0.3277872848832007,22[&rate=6.272199312147477E-4]:0.3277872848832007)[&rate=0.002606764215985979]:14.505066116074444)[&rate=0.0016101632464867839]:140.62825814938958,(((32[&rate=0.0029736759685678794]:22.057717186850276,34[&rate=0.001360086689152504]:22.057717186850276)[&rate=0.0030732898808605896]:48.062866157536924,35[&rate=0.0019899612522102346]:70.1205833443872)[&rate=0.0015477814110125448]:13.784631913651495,33[&rate=0.003910811796748321]:83.9052152580387)[&rate=0.003544806475251005]:71.55589629230853)[&rate=0.004498299143755587]:84.66352837564372,13[&rate=0.001798609101536818]:240.12463992599095)[&rate=0.004741729038917068]:163.1198623801056,(((((4[&rate=0.003033193371595481]:37.95043557764778,((5[&rate=5.31516926223194E-4]:15.050638495291228,37[&rate=0.005476804831526973]:15.050638495291228)[&rate=0.0013820066079320097]:13.277127339790248,42[&rate=0.0018337428347875205]:28.327765835081475)[&rate=0.003830020785355655]:9.622669742566305)[&rate=0.0019405870595824322]:14.523677011534772,31[&rate=0.0021848403757163543]:52.47411258918255)[&rate=0.0027110393372194075]:20.143140211316776,36[&rate=8.814200067618225E-4]:72.61725280049933)[&rate=0.001889850872272526]:71.53945375544865,23[&rate=0.00374700308436406]:144.15670655594798)[&rate=0.002390969415856958]:123.10326519461145,((26[&rate=0.002140360548505695]:16.524547959784066,30[&rate=0.0011702871886409604]:16.524547959784066)[&rate=0.0029837078365868444]:86.18328692647785,27[&rate=0.0020729638377585636]:102.7078348862619)[&rate=0.001467474661297915]:164.55213686429752)[&rate=0.004474358534088772]:135.9845305555371)[&rate=0.0022624392976281784]:81.77537040435391,(((((3[&rate=0.0014244637635681037]:22.448550195192553,28[&rate=0.0016507436529955542]:22.448550195192553)[&rate=6.67612696387136E-4]:83.00732716127902,(20[&rate=5.237804821041415E-4]:40.0736994925415,((29[&rate=0.002300234453552394]:9.587207543071125,39[&rate=0.0012111071953178902]:9.587207543071125)[&rate=0.00490507674739271]:0.40692683696648224,40[&rate=0.002662066403051854]:9.994134380037607)[&rate=0.0014737217323112924]:30.079565112503893)[&rate=9.162859236937443E-4]:65.38217786393008)[&rate=0.0015484093849378224]:33.686414084233974,6[&rate=0.0012033419532798914]:139.14229144070555)[&rate=0.003363125714029914]:176.08118979774156,(((((7[&rate=9.247760275969986E-4]:41.33118499059182,19[&rate=7.735382100607492E-4]:41.33118499059182)[&rate=0.004130654253999852]:103.73758912360472,(8[&rate=3.000840075519699E-4]:22.471780996546357,18[&rate=9.0471677835161E-4]:22.471780996546357)[&rate=0.002328545116901923]:122.59699311765019)[&rate=0.0012159021313349022]:53.7954867002974,(10[&rate=0.0017963479538388055]:49.4749261143865,16[&rate=0.0014523847273357022]:49.4749261143865)[&rate=0.002611489481063591]:149.38933470010744)[&rate=9.015938055445498E-4]:5.065714467799893,((9[&rate=0.0011224866178492993]:20.583652367915015,15[&rate=5.438424211969848E-4]:20.583652367915015)[&rate=0.004092222465590867]:90.23143645661682,(11[&rate=0.001570872954692839]:22.563339419134877,17[&rate=4.4879377367926357E-4]:22.563339419134877)[&rate=0.0016950820779039343]:88.25174940539695)[&rate=0.0020746300216409022]:93.11488645776201)[&rate=0.0033564694502096664]:67.76110913214958,(12[&rate=0.002356488481459669]:57.15746357857677,14[&rate=0.0019969116614998762]:57.15746357857677)[&rate=0.0048629153006706696]:214.53362083586666)[&rate=0.005576610377273991]:43.53239682400368)[&rate=0.00885213305582224]:57.016132360268784,(((24[&rate=0.0012739504743652134]:21.720179890282118,25[&rate=0.0038225287590891344]:21.720179890282118)[&rate=0.003095334322035424]:142.63619995880347,41[&rate=0.005718940887119262]:164.35637984908558)[&rate=0.0033580497931963945]:148.7041965491065,38[&rate=0.003469570722920467]:313.0605763981921)[&rate=0.00515579470507692]:59.179037200523794)[&rate=0.001328786246453735]:112.78025911173455)[&rate=1.0]:0.0;
tree STATE_17807000 = ((((((1[&rate=0.002060933764599564]:6.8142857443960345,2[&rate=0.0014240426040490009]:6.8142857443960345)[&rate=0.0014232439887675234]:11.813928854642576,(21[&rate=3.7598169456176016E-4]:7.998641106727378,22[&rate=0.0010280423599768403]:7.998641106727378)[&rate=0.00252231704142566]:10.629573492311232)[&rate=0.0020207209670245595]:140.61480692940484,(((32[&rate=0.005599505516567515]:12.821232775492017,34[&rate=0.002561076929490038]:12.821232775492017)[&rate=0.0029261575316130483]:48.69737914683617,33[&rate=0.0034597657275676048]:61.51861192232819)[&rate=0.0017570832333188794]:11.552061576233484,35[&rate=9.446246144500475E-4]:73.07067349856167)[&rate=0.004273896098231677]:86.17234802988177)[&rate=0.002496804341585908]:37.544374182963224,13[&rate=0.002832915869940178]:196.78739571140667)[&rate=0.005048961068999954]:151.10010307648278,(((((4[&rate=0.003915941706626383]:33.234666853715325,((5[&rate=0.0013575272620190905]:13.76676507335796,37[&rate=0.007321427455180801]:13.76676507335796)[&rate=0.0030885080733016063]:4.778873338339462,42[&rate=0.0030596286331624222]:18.54563841169742)[&rate=0.001674988581550695]:14.689028442017904)[&rate=0.0024680180839651384]:17.968012925631207,31[&rate=0.0023749514210941597]:51.20267977934653)[&rate=0.004009705293327553]:15.761675460755008,36[&rate=9.082699714660221E-4]:66.96435524010154)[&rate=0.004669350740058399]:43.744687900621045,23[&rate=0.0042356876417561015]:110.70904314072259)[&rate=0.0028163596872075856]:94.75495158566302,((26[&rate=0.003423209241446269]:2.531980663009739,30[&rate=0.0035339692380418923]:2.531980663009739)[&rate=0.002940778637949998]:77.81619682510193,27[&rate=0.0028219822866082374]:80.34817748811166)[&rate=0.0015469290026616056]:125.11581723827395)[&rate=0.004721864275219861]:142.42350406150385)[&rate=0.002007666362033861]:129.9536767793826,(((((3[&rate=0.0010691676589085874]:29.30519521016385,28[&rate=8.614453560318227E-4]:29.30519521016385)[&rate=0.0016404019756294378]:26.305452144314362,(20[&rate=5.946097403721143E-4]:33.986625653096986,((29[&rate=0.0026557767944909998]:14.141215459708347,39[&rate=0.001374881576630666]:14.141215459708347)[&rate=0.0055683755146131745]:0.4876928663168201,40[&rate=0.0030220496315026893]:14.628908326025167)[&rate=0.0016730086869975874]:19.357717327071818)[&rate=0.0016546357154100582]:21.624021701381224)[&rate=0.001166704433376194]:61.93341370686827,6[&rate=0.0014575001429181858]:117.54406106134648)[&rate=0.0037918602332858826]:201.8528441152668,((((7[&rate=9.31059018948167E-4]:43.85437570002432,19[&rate=4.0780788365035183E-4]:43.85437570002432)[&rate=0.004669466144874572]:83.00880727766182,(10[&rate=0.002039262681698869]:46.179830305631434,16[&rate=0.0016487863428398244]:46.179830305631434)[&rate=0.0037058053217124748]:80.6833526720547)[&rate=8.554953378342242E-4]:91.78246683618516,((8[&rate=3.4066346481914585E-4]:21.666064924016048,18[&rate=0.001027058905625766]:21.666064924016048)[&rate=0.00227288198728512]:168.5545205889312,((9[&rate=0.0012742771051212146]:19.84563433780184,15[&rate=8.287096284764628E-4]:19.84563433780184)[&rate=0.0036503214615644128]:90.72162209265575,(11[&rate=0.0017832973769627532]:21.754340558619646,17[&rate=5.094828050126995E-4]:21.754340558619646)[&rate=0.0014784110070460489]:88.81291587183794)[&rate=0.0027208262895008855]:79.65332908248966)[&rate=0.0017989742796595829]:28.42506430092405)[&rate=0.002120847837538961]:25.696500234726955,(12[&rate=0.002675149327276346]:46.04339873655887,14[&rate=0.003406892859718277]:46.04339873655887)[&rate=0.005203316507404267]:198.29875131203937)[&rate=0.00681247109720662]:75.05475512801505)[&rate=0.008331086154342703]:90.45425780822814,(((24[&rate=0.002620626928105599]:25.175620557640713,25[&rate=0.002685563077268148]:25.175620557640713)[&rate=0.003764126325944708]:180.77851602206246,41[&rate=0.005069849038650171]:205.95413657970317)[&rate=0.003682289576701699]:111.7669453179243,38[&rate=0.0019537854972702484]:317.72108189762747)[&rate=0.005653049648624479]:92.13008108721397)[&rate=0.004677001837686612]:67.99001258243061)[&rate=1.0]:0.0;
tree STATE_17808000 = ((((((1[&rate=0.0021970696352901563]:9.809067672196665,2[&rate=0.003420454742578986]:9.809067672196665)[&rate=0.0015172569856644251]:7.649676904939039,(21[&rate=4.008173279198437E-4]:1.255585631741992,22[&rate=0.002076820647050211]:1.255585631741992)[&rate=0.0026889297839069394]:16.20315894539371)[&rate=0.0021542005639887418]:138.10772779740114,(((32[&rate=0.0033693495158393246]:12.316644436601475,34[&rate=0.0027302499731319614]:12.316644436601475)[&rate=0.002387554024841061]:41.69510696575901,35[&rate=0.002088873668930375]:54.01175140236049)[&rate=0.0020288058144871746]:2.6450822257317554,33[&rate=0.003905874801095689]:56.656833628092244)[&rate=0.004482031063015329]:98.90963874644459)[&rate=0.0026617318316510203]:39.065509933098696,13[&rate=0.0030200453523000523]:194.63198230763552)[&rate=0.006110695885802216]:93.69720570521284,(((((4[&rate=0.0023420454567767268]:32.09926667169117,((5[&rate=0.0012327363634612714]:7.240438584776789,37[&rate=0.009292312378465539]:7.240438584776789)[&rate=0.005136702659518797]:5.308966870760746,42[&rate=0.00314013406261197]:12.549405455537535)[&rate=0.0017770692460369359]:19.549861216153634)[&rate=0.0022230094572952075]:14.36608219364527,31[&rate=0.002531829863823411]:46.46534886533644)[&rate=0.0014493801951904618]:33.666360273141066,36[&rate=8.640391417363128E-4]:80.1317091384775)[&rate=0.002431865150004261]:50.85263949653162,23[&rate=0.004222875110322783]:130.98434863500913)[&rate=0.006667504014087203]:40.08787520083993,((26[&rate=0.0030816468975748777]:5.150742859117314,30[&rate=0.0037674071036727075]:5.150742859117314)[&rate=0.0031350330420760832]:84.9573882849644,27[&rate=0.0018055488980939125]:90.10813114408171)[&rate=0.004582526823853212]:80.96409269176735)[&rate=0.007278978658621733]:117.2569641769993)[&rate=0.0027558707671406116]:168.14184437735207,(((((3[&rate=0.0011397919907817776]:30.32209766750425,28[&rate=9.183485013973631E-4]:30.32209766750425)[&rate=0.002705025228385223]:20.767891999438053,(20[&rate=0.0019194255358459104]:32.47367358174613,((29[&rate=0.004697516147967412]:7.612689093843713,39[&rate=0.0016536432265501781]:7.612689093843713)[&rate=0.0015517536803530039]:21.126793821246046,40[&rate=0.001530981190207509]:28.73948291508976)[&rate=0.0022938743572194047]:3.7341906666563673)[&rate=0.0016209922657944749]:18.616316085196175)[&rate=0.003378596793799304]:50.95795624937182,6[&rate=0.001553775944885253]:102.04794591631412)[&rate=0.0039703813614091355]:246.17158067815257,(((((7[&rate=9.925605249092111E-4]:36.138232421557504,19[&rate=4.3474580968603664E-4]:36.138232421557504)[&rate=0.0049779097495220295]:124.96939938710112,(10[&rate=0.0019140641210653809]:50.305459238190245,16[&rate=0.0015486884334634007]:50.305459238190245)[&rate=0.00414091279660797]:110.80217257046837)[&rate=0.001850287034531751]:8.213605207443521,(8[&rate=7.608890616447942E-4]:20.44718666538013,18[&rate=9.621525934318519E-4]:20.44718666538013)[&rate=0.002572888612493589]:148.87405035072203)[&rate=0.002677100086601277]:47.20050020985255,((9[&rate=5.074337094356506E-4]:22.85066979672365,15[&rate=0.0018876880887708676]:22.85066979672365)[&rate=0.002734233082989445]:135.20950780115146,(11[&rate=0.0019010938560554446]:20.534026566492713,17[&rate=8.623217652562823E-4]:20.534026566492713)[&rate=0.0016099190773018865]:137.5261510313824)[&rate=0.0025590984637908964]:58.461559628079584)[&rate=0.001508159255549106]:12.988036677201421,(12[&rate=0.002851857472463573]:44.18090476395312,14[&rate=0.0022989476501224194]:44.18090476395312)[&rate=0.007110420967493077]:185.328869139203)[&rate=0.007448625295199536]:118.70975269131057)[&rate=0.003754215650436126]:85.64668129844455,(((24[&rate=0.0022061565457411124]:17.97113729424647,25[&rate=0.003807424888326315]:17.97113729424647)[&rate=0.004105359255436056]:140.98471832650594,41[&rate=0.0074921234000940645]:158.9558556207524)[&rate=0.003720293582153566]:101.9426178977427,38[&rate=0.002082843642845935]:260.8984735184951)[&rate=0.005733628595177851]:172.96773437441612)[&rate=0.0075758414974752665]:22.6048244972892)[&rate=1.0]:0.0;
tree STATE_17809000 = (((((((1[&rate=0.004362870755523719]:3.5390496607128954,2[&rate=5.491239686965746E-4]:3.5390496607128954)[&rate=6.633745770242528E-4]:1.9369815125903944,(21[&rate=3.5444969544916777E-4]:2.603191415293358,22[&rate=0.0018365684180118665]:2.603191415293358)[&rate=0.006176093070504296]:2.8728397580099316)[&rate=0.0019049968168914405]:142.72131248272484,(((32[&rate=0.005759340113247174]:10.858162737200443,34[&rate=0.004666906213062872]:10.858162737200443)[&rate=0.0022116998644065187]:39.2578339166658,35[&rate=0.0019013629895102834]:50.11599665386625)[&rate=0.0055025435071589645]:1.5841930555412418,33[&rate=0.003336660864332262]:51.70018970940749)[&rate=0.0042570471853818044]:96.49715394662064)[&rate=0.00359364253345274]:42.182264651099786,13[&rate=0.002670678338486154]:190.3796083071279)[&rate=0.005125079398441795]:119.85384482926588,(((((4[&rate=0.0017958908549530962]:44.21024112989552,((5[&rate=5.087720908375487E-4]:14.625083261870323,37[&rate=0.0038351015980685613]:14.625083261870323)[&rate=0.0016654065144737257]:10.240533427738857,42[&rate=6.792140050811823E-4]:24.86561668960918)[&rate=0.0026177804870783283]:19.344624440286342)[&rate=0.00353569719679792]:9.811013811871348,31[&rate=0.0022389409380544076]:54.02125494176687)[&rate=0.0016344755034941386]:28.837526873196083,36[&rate=8.235542079473421E-4]:82.85878181496295)[&rate=0.0018672428445428353]:32.72166497976036,23[&rate=0.0037343614971484308]:115.58044679472331)[&rate=0.005896189118031168]:63.4150427176385,((26[&rate=0.0018762286133795394]:5.07604995070967,30[&rate=0.002293746571588941]:5.07604995070967)[&rate=0.0028369210683770137]:96.85637831033591,27[&rate=0.0015966781186065677]:101.93242826104559)[&rate=0.0022873798979927066]:77.06306125131623)[&rate=0.0038847884902401503]:131.23796362403198)[&rate=0.005028138584314022]:135.51787998162024,((((3[&rate=0.0010079377708161216]:53.29305782375652,28[&rate=8.121114631590749E-4]:53.29305782375652)[&rate=0.002392100594451345]:14.637374492762369,((20[&rate=0.00262454895496813]:19.780054961682147,(29[&rate=0.0034392249246852223]:3.917176207393193,39[&rate=0.0014623453059631841]:3.917176207393193)[&rate=0.0013722426180218469]:15.862878754288953)[&rate=0.0020285127679850992]:2.7997610887780624,40[&rate=0.0013538731457138436]:22.57981605046021)[&rate=0.0014334714966494906]:45.35061626605868)[&rate=7.558540011306545E-4]:35.8708797995386,6[&rate=0.001118364417495881]:103.80131211605749)[&rate=0.0033823448264111064]:240.08458438440323,(((7[&rate=0.0010808341077917934]:35.19467346082249,19[&rate=3.8445323868790894E-4]:35.19467346082249)[&rate=0.00268380951843526]:165.88724296813734,(((8[&rate=6.728673572329561E-4]:19.913316442429437,18[&rate=8.508481793625142E-4]:19.913316442429437)[&rate=0.0021975390388934953]:166.4212031896851,((9[&rate=4.487324056161478E-4]:22.25404531343449,15[&rate=0.0016693152255674477]:22.25404531343449)[&rate=0.0020837106891644485]:98.64554199637229,(11[&rate=6.183745344281252E-4]:19.997888978445452,17[&rate=0.0013234928201162797]:19.997888978445452)[&rate=0.0017346596470285355]:100.90169833136133)[&rate=0.0028764883994580313]:65.43493232230776)[&rate=0.003367827609796493]:13.872179807878325,(10[&rate=9.755570793817208E-4]:64.69888667047412,16[&rate=0.0013695319671821365]:64.69888667047412)[&rate=0.0032186675616150354]:135.50781276951875)[&rate=0.006569299187607574]:0.8752169889669688)[&rate=0.002996217487584353]:63.25927655793808,(12[&rate=0.0025219468874391996]:54.803286699611256,14[&rate=0.0020329991686447975]:54.803286699611256)[&rate=0.00456576805802263]:209.53790628728666)[&rate=0.0028297060407084197]:79.54470351356281)[&rate=0.005476240271475039]:101.86543661755331)[&rate=9.695285135363521E-4]:8.395772876376327,(((24[&rate=0.0011571864845931485]:29.507110840246416,25[&rate=0.0019970933750735804]:29.507110840246416)[&rate=0.005110250699566757]:143.77231224656293,41[&rate=0.00779900484825056]:173.27942308680935)[&rate=0.001546602870298332]:151.68102341717469,38[&rate=0.0017837807108214364]:324.96044650398403)[&rate=0.0017569710204421497]:129.18665949040633)[&rate=1.0]:0.0;
tree STATE_17810000 = (((((((1[&rate=0.002433175830251341]:8.115801907614966,2[&rate=0.0021409817105810343]:8.115801907614966)[&rate=0.0038595033987799143]:3.7992104787944445,(21[&rate=6.845474114996301E-4]:5.873528649808854,22[&rate=0.002383587499171283]:5.873528649808854)[&rate=0.0023342346205786854]:6.041483736600556)[&rate=0.0027751960864497997]:157.39418944671107,(((32[&rate=0.006164013891337773]:18.788242224801202,34[&rate=0.0014382605239174604]:18.788242224801202)[&rate=0.0023129518024203486]:41.827022986142296,33[&rate=0.0031223730794211146]:60.6152652109435)[&rate=0.00714138102942918]:1.013944032361124,35[&rate=0.001125536323338883]:61.62920924330462)[&rate=0.003256750433251772]:107.67999258981587)[&rate=0.005016781960563159]:29.96432205874231,13[&rate=0.0029404302359002533]:199.2735238918628)[&rate=0.005977772675614155]:176.18531994068718,(((((4[&rate=0.0013501324675758305]:63.15366940210702,((5[&rate=4.607522516568387E-4]:26.54663990865586,37[&rate=0.00226134887780522]:26.54663990865586)[&rate=0.0023853064594230263]:12.074056664342034,42[&rate=7.269382394836685E-4]:38.62069657299789)[&rate=0.0010212364352009068]:24.532972829109127)[&rate=0.003643844719630719]:4.443714710338163,31[&rate=0.0016538723805339453]:67.59738411244518)[&rate=0.002616531804861323]:23.974923373124696,36[&rate=8.81420349942655E-4]:91.57230748556988)[&rate=0.0034048929926622186]:40.061239444531125,23[&rate=0.004313207588609622]:131.633546930101)[&rate=0.006361013512029211]:66.39038480744267,((26[&rate=0.00200805977920904]:5.42446937517333,30[&rate=0.002454914183304082]:5.42446937517333)[&rate=0.0020995061462577166]:82.32120155792819,27[&rate=0.0017045467572295403]:87.74567093310152)[&rate=0.002726455237748018]:110.27826080444216)[&rate=0.003191629572702357]:177.4349120950063)[&rate=0.004378818753531209]:73.76743026309293,((((3[&rate=0.0010787594236055082]:46.20508517820588,28[&rate=8.691735931193034E-4]:46.20508517820588)[&rate=0.002560178944764922]:15.099011630211976,((20[&rate=0.0021350332263549215]:21.402622295423804,(29[&rate=0.0015443660232449701]:15.428422456427606,39[&rate=0.0015650954106975839]:15.428422456427606)[&rate=9.101440941489036E-4]:5.974199838996197)[&rate=5.742489738579396E-4]:9.925535771946944,40[&rate=7.898221992159929E-4]:31.328158067370747)[&rate=0.0015341928145310413]:29.975938741047106)[&rate=7.977833705186819E-4]:64.05425402119866,6[&rate=0.001203671756217068]:125.35835082961651)[&rate=0.0035333530547119797]:205.40519442871252,((((7[&rate=0.0011567777425292608]:39.73186688005097,19[&rate=4.1146642796651307E-4]:39.73186688005097)[&rate=0.002947548838196375]:154.49663786257668,((8[&rate=7.201456513172026E-4]:21.32656355152369,18[&rate=9.106321026165288E-4]:21.32656355152369)[&rate=0.0025129604013862735]:129.07550830288795,((9[&rate=4.802621007481805E-4]:24.13361256549459,15[&rate=0.001786607846921888]:24.13361256549459)[&rate=0.0019607022083124623]:53.86489525287881,(11[&rate=0.0015302615049576547]:21.42798463312501,17[&rate=0.0027525118589291566]:21.42798463312501)[&rate=0.0037965428861699824]:56.57052318524839)[&rate=0.0039381386867045325]:72.40356403603825)[&rate=0.003018481587705964]:43.826432888216004)[&rate=0.001972661819026503]:8.909261125618258,(10[&rate=0.001044103538054718]:70.406497318463,16[&rate=9.270688253905604E-4]:70.406497318463)[&rate=0.003354804975200658]:132.7312685497829)[&rate=0.005016995519108699]:37.24421637536787,(12[&rate=0.002699148746509204]:53.7035595516315,14[&rate=0.0038063824598554485]:53.7035595516315)[&rate=0.00488657679193914]:186.6784226919823)[&rate=0.0028007701513578986]:90.38156301471525)[&rate=0.005772207759609495]:118.46272883731388)[&rate=0.0024354806247236585]:19.508007395124878,(((24[&rate=9.142056705737108E-4]:46.148334045443015,25[&rate=0.0015777526893596314]:46.148334045443015)[&rate=0.0053699277335043545]:122.01591022648023,41[&rate=0.007830988276224322]:168.16424427192325)[&rate=0.0014329101503182022]:198.3198709034398,38[&rate=0.0024617537143357513]:366.48411517536306)[&rate=0.002159662305906122]:102.25016631540473)[&rate=1.0]:0.0;
tree STATE_17811000 = (((((((1[&rate=0.004282640283234008]:1.8833152159688242,2[&rate=0.0023519575166989163]:1.8833152159688242)[&rate=0.004239825116403845]:7.019719637815912,(21[&rate=0.0012370683402495876]:4.896656202985586,22[&rate=0.0014724154182609145]:4.896656202985586)[&rate=0.0020428789333289013]:4.006378650799151)[&rate=0.0035784115321552696]:111.25074841314478,(((32[&rate=0.01313859755642909]:3.9459315475605714,34[&rate=0.003065652761572119]:3.9459315475605714)[&rate=0.0022643939406144418]:57.82154433177712,33[&rate=0.0038025991238465]:61.76747587933769)[&rate=0.0018257008555559579]:2.5618080477570047,35[&rate=0.0013389268630442023]:64.32928392709469)[&rate=0.004722456924290319]:55.824499339834816)[&rate=0.003021589761783727]:85.6715915812841,13[&rate=0.0031474139838567326]:205.8253748482136)[&rate=0.006805065236359635]:186.5647517426344,(((((4[&rate=0.001483176708104964]:52.57074894350207,((5[&rate=9.665162135705466E-4]:13.913277133397745,37[&rate=0.0047436129665511945]:13.913277133397745)[&rate=0.0014586468445836004]:18.464399549042366,42[&rate=7.98571911215804E-4]:32.37767668244011)[&rate=0.0017258397851775222]:20.193072261061957)[&rate=0.0029963840457824147]:9.021251978514456,31[&rate=0.001697296738470786]:61.592000922016524)[&rate=0.0032107219695986693]:32.599333995845626,36[&rate=8.858414257874411E-4]:94.19133491786215)[&rate=0.0032479260773464994]:34.56700167361478,23[&rate=0.00454653963466324]:128.75833659147693)[&rate=0.003186241004661105]:104.7278964694687,((26[&rate=0.0020830436781851033]:3.6326677286504863,30[&rate=0.004256658589491368]:3.6326677286504863)[&rate=0.0026771997643697965]:96.81456453358055,27[&rate=0.0022088495814372917]:100.44723226223104)[&rate=0.0021427749467534144]:133.0390007987146)[&rate=0.0038600857170708763]:158.90389352990238)[&rate=0.005457555963751572]:42.056985262668945,((((3[&rate=5.676271684133053E-4]:50.98066623630906,28[&rate=9.54823367032004E-4]:50.98066623630906)[&rate=0.0028124631254294323]:6.151658404559434,(20[&rate=0.0010699786020523308]:28.436281112072727,((29[&rate=0.001668689688528583]:20.793560592843157,39[&rate=9.803403558343539E-4]:20.793560592843157)[&rate=0.0017853473474977947]:4.404184371544925,40[&rate=0.0010233707807690451]:25.197744964388082)[&rate=0.0014699329568338784]:3.238536147684645)[&rate=0.001284440589028448]:28.69604352879577)[&rate=0.0017265880208182215]:45.766540880650915,6[&rate=0.001624266884704328]:102.89886552151941)[&rate=0.003566831188799256]:271.36280899110295,(((7[&rate=0.0013839740339280254]:35.52553182137582,19[&rate=4.922802638157098E-4]:35.52553182137582)[&rate=0.003269923223790349]:161.049188095886,((8[&rate=7.911099704041401E-4]:20.288646720996798,18[&rate=0.0010003672652172052]:20.288646720996798)[&rate=0.0021088605462843205]:173.70959627475978,(((9[&rate=5.275879061719701E-4]:22.95908284800748,15[&rate=0.0019626630787284204]:22.95908284800748)[&rate=0.002830074226527856]:52.10238633751001,(11[&rate=0.001681055952656636]:20.385131862154175,17[&rate=0.0030237488366946183]:20.385131862154175)[&rate=0.004510196900952047]:54.67633732336332)[&rate=0.0011657166517190186]:96.59242473956871,(10[&rate=9.187720007868068E-4]:62.34361641734091,16[&rate=8.157858378199347E-4]:62.34361641734091)[&rate=0.004349595269356391]:109.3102775077453)[&rate=0.006503800383024633]:22.344349070670376)[&rate=0.0014655112366251614]:2.5764769215052183)[&rate=0.0030531150213558528]:83.89179585850496,(12[&rate=0.002777695354507137]:47.91706990313865,14[&rate=0.00210437093548751]:47.91706990313865)[&rate=0.006479871044017761]:232.5494458726281)[&rate=0.0036122230092589863]:93.79515873685557)[&rate=0.0032117147305372414]:60.18543734089462)[&rate=0.002312454730837931]:13.998060233446836,(((24[&rate=0.0014257489074434282]:36.565790828650485,25[&rate=0.002460583264568064]:36.565790828650485)[&rate=0.005372982941311765]:117.05405223600573,41[&rate=0.008602666547037013]:153.6198430646562)[&rate=0.0034431876850116723]:87.53927251258247,38[&rate=0.0027983450688504126]:241.15911557723868)[&rate=0.002502201203458426]:207.2860565097251)[&rate=1.0]:0.0;
tree STATE_17812000 = (((((((1[&rate=0.0022191678593771152]:5.905718833582753,2[&rate=0.0020991694656227436]:5.905718833582753)[&rate=0.0037841293308848]:7.794062557981576,(21[&rate=0.0011041084153532226]:1.84674210849502,22[&rate=0.001314160423723812]:1.84674210849502)[&rate=0.0030010587095296807]:11.85303928306931)[&rate=0.002643807751817688]:176.22218868897275,(((32[&rate=0.016837089311214855]:6.95029282398589,34[&rate=0.002736156849604374]:6.95029282398589)[&rate=0.0018624825080038984]:38.987047681848246,33[&rate=0.00339389632427796]:45.937340505834136)[&rate=9.511721976655713E-4]:14.399945226761673,35[&rate=0.0011182354315556946]:60.33728573259581)[&rate=0.0030433491603814884]:129.58468434794128)[&rate=0.006124803170116603]:16.06674588024987,13[&rate=0.002809130387635259]:205.98871596078695)[&rate=0.006073657816654195]:146.60918364239845,(((((4[&rate=0.0013237650917039762]:66.92797434652462,((5[&rate=8.626351918142776E-4]:7.502796641823702,37[&rate=0.007451465820457897]:7.502796641823702)[&rate=0.002598988810801083]:18.70760130732507,42[&rate=0.0010622553908052436]:26.210397949148774)[&rate=6.327182005418276E-4]:40.71757639737585)[&rate=0.002661622086419227]:22.319989771084423,31[&rate=0.0015145611240843166]:89.24796411760904)[&rate=0.0023292142296333453]:16.035216853137484,36[&rate=5.67162469066708E-4]:105.28318097074653)[&rate=0.003702029984442257]:18.97048201509557,23[&rate=0.004302989259908825]:124.2536629858421)[&rate=0.0026482910083486934]:100.81372971677247,((26[&rate=0.001859158447275823]:3.5201410884732076,30[&rate=0.002437206547266647]:3.5201410884732076)[&rate=0.002236840505622879]:123.73833988295132,27[&rate=0.0012204748478009924]:127.25848097142453)[&rate=0.0020173735563124053]:97.80891173119004)[&rate=0.005094259446740763]:127.53050690057083)[&rate=0.0037689852464271837]:98.25550041824482,((((3[&rate=7.366812519186534E-4]:41.033731492725224,28[&rate=0.0012391945145130102]:41.033731492725224)[&rate=6.504623229648958E-4]:75.43124909414294,((20[&rate=9.295284443390652E-4]:23.412262534213042,40[&rate=9.13379038417338E-4]:23.412262534213042)[&rate=0.001311944776889113]:1.669113540910569,(29[&rate=0.0019424846331174426]:10.205664915442888,39[&rate=0.0011411924514930561]:10.205664915442888)[&rate=9.801683360026957E-4]:14.875711159680723)[&rate=7.0932469141312E-4]:91.38360451174455)[&rate=0.002447064291459235]:5.151555867962784,6[&rate=0.0015055615109016004]:121.61653645483095)[&rate=0.0031406183631282453]:231.13037635336684,((((7[&rate=0.001235224706487907]:34.42508194955241,19[&rate=4.393700528150033E-4]:34.42508194955241)[&rate=0.0029184723523176166]:121.1794539912265,(10[&rate=0.0023264501704084416]:56.25604146607094,16[&rate=7.28105294879055E-4]:56.25604146607094)[&rate=0.00406941238391277]:99.34849447470796)[&rate=5.038841973269671E-4]:44.111404030625636,((8[&rate=7.060815860963839E-4]:19.660179319133526,18[&rate=0.002320025735600398]:19.660179319133526)[&rate=0.003284927340157051]:131.42681802426742,((9[&rate=4.708828349172141E-4]:22.247895189950512,15[&rate=0.0017517163371022061]:22.247895189950512)[&rate=0.0025258982611690117]:51.269419726338185,(11[&rate=0.001500376303893886]:19.75367570668819,17[&rate=0.0026987567524648388]:19.75367570668819)[&rate=0.004025441595438842]:53.76363920960051)[&rate=0.0012518440158356134]:77.56968242711226)[&rate=0.0023240474800604277]:48.628942628003585)[&rate=0.0033054005699308035]:60.11531078504336,(12[&rate=0.002165821109239923]:55.32441327967614,14[&rate=0.0012560990648085401]:55.32441327967614)[&rate=0.006163157358711502]:204.50683747677175)[&rate=0.004829423963925122]:92.9156620517499)[&rate=0.0030270359615015424]:98.10648721323241)[&rate=0.0024646492575143356]:2.296089750013266,(((24[&rate=0.0012725096226869322]:49.517102827235256,25[&rate=2.1042021623477621E-4]:49.517102827235256)[&rate=0.0050299089817604946]:101.17894006042496,41[&rate=0.007932304001605564]:150.6960428876602)[&rate=0.0035786627205843745]:115.74740637765922,38[&rate=0.0024488097793814124]:266.44344926531943)[&rate=0.002392151829634443]:186.70604050612405)[&rate=1.0]:0.0;
tree STATE_17813000 = ((((((1[&rate=9.1939969895315E-4]:11.775190968450852,2[&rate=8.696844479745254E-4]:11.775190968450852)[&rate=6.911736147071634E-4]:7.645660593029257,(21[&rate=0.0011734215495245455]:0.19872292100660735,22[&rate=0.0013966600917868167]:0.19872292100660735)[&rate=8.501622595259891E-4]:19.222128640473503)[&rate=0.002946916826355399]:178.77195843498433,(((32[&rate=0.012754657765396533]:11.069860908403651,34[&rate=0.0029079258572427577]:11.069860908403651)[&rate=0.001948509433436186]:57.41455229716257,35[&rate=0.0014287219028666742]:68.48441320556623)[&rate=0.003033275876949867]:1.5239161234231204,33[&rate=0.003606956552799975]:70.00832932898935)[&rate=0.002556253850407701]:128.1844806674751)[&rate=0.0033384009463415703]:16.946959042066965,13[&rate=0.0029153354188311445]:215.1397690385314)[&rate=0.007915336561970484]:108.56306618721632,(((((4[&rate=0.0016411073243045307]:53.530461407371575,((5[&rate=6.014598577421688E-4]:21.535871524087582,37[&rate=0.005195426310996301]:21.535871524087582)[&rate=0.0018395906090576128]:8.63185901487737,42[&rate=0.001555856181620033]:30.167730538964953)[&rate=0.001162269102193175]:23.362730868406622)[&rate=0.0011197413731757748]:33.41358544168541,31[&rate=9.882052852523732E-4]:86.94404684905699)[&rate=0.002529303104375282]:25.338236198936002,36[&rate=6.027674945956393E-4]:112.28228304799299)[&rate=0.004883781934369333]:16.19509354858235,23[&rate=0.004573120043953619]:128.47737659657534)[&rate=0.0028729824760755566]:112.33324040422741,((26[&rate=0.003465969373569775]:5.243673230872511,30[&rate=0.0028320122697434976]:5.243673230872511)[&rate=0.0022237944082137066]:135.45684372024067,27[&rate=0.001221431725716141]:140.70051695111317)[&rate=0.002308925792684638]:100.11010004968958)[&rate=0.010721851178076705]:82.89221822494497)[&rate=0.003241016156961889]:148.83279503361473,((((3[&rate=9.01474820092536E-4]:54.23692727736678,28[&rate=6.058206142965936E-4]:54.23692727736678)[&rate=8.251251279699353E-4]:64.15996753461124,(6[&rate=0.001555817304375018]:109.26588030693787,((20[&rate=0.0010976125935897624]:26.730686503886275,(29[&rate=0.0013946377073232724]:12.126300521619992,39[&rate=8.193372534487771E-4]:12.126300521619992)[&rate=0.0012297501091432556]:14.604385982266283)[&rate=5.703229678658431E-4]:6.650382476236274,40[&rate=6.369873519982839E-4]:33.38106898012255)[&rate=8.241582373235201E-4]:75.88481132681532)[&rate=0.003022771664583049]:9.131014505040156)[&rate=0.003328766474720118]:201.20555471138766,((((7[&rate=5.794337981826083E-4]:38.6512310694078,19[&rate=5.52038677099573E-4]:38.6512310694078)[&rate=0.0031016866661644784]:117.78281853218465,(10[&rate=0.0030508194709505344]:50.60883540574341,16[&rate=9.54809967036267E-4]:50.60883540574341)[&rate=0.0039056489216498305]:105.82521419584904)[&rate=5.355167729784805E-4]:43.14658103975205,((8[&rate=7.504076024843145E-4]:20.88266018653684,18[&rate=7.445688251292177E-4]:20.88266018653684)[&rate=0.003588857454927435]:145.87991481336212,((9[&rate=5.004436684927359E-4]:23.997776769056905,15[&rate=0.0018616846588859143]:23.997776769056905)[&rate=0.0028748492405873773]:65.74037912170346,(11[&rate=0.0015945661339985685]:20.995212012864393,17[&rate=0.0023584624058881217]:20.995212012864393)[&rate=0.004561520044372195]:68.74294387789595)[&rate=0.0018126421624049156]:77.0244191091386)[&rate=0.003042221511816137]:32.81805564144554)[&rate=0.002747307372275405]:14.11907904514294,(12[&rate=0.0025709795354627606]:55.527653495954226,14[&rate=0.0033604719545732966]:55.527653495954226)[&rate=0.006735030785354518]:158.17205619053323)[&rate=0.004778952588460347]:105.90273983687825)[&rate=0.003443699506512722]:128.3814759345065,(((24[&rate=0.0013523945587902235]:54.523731257771736,25[&rate=2.2362986528502265E-4]:54.523731257771736)[&rate=0.013878851412436572]:70.59363694267466,41[&rate=0.008323537573660292]:125.1173682004464)[&rate=0.003157399663300696]:140.31357804412866,38[&rate=0.0026925720393365725]:265.43094624457507)[&rate=0.0024027544487977325]:182.55297921329714)[&rate=0.0012637215818688996]:24.551704801490246)[&rate=1.0]:0.0;
tree STATE_17814000 = (((((((1[&rate=8.963814012665634E-4]:2.987092390924998,2[&rate=0.00123664042081556]:2.987092390924998)[&rate=0.004049725104057866]:5.963113903160563,(21[&rate=0.001207457105604295]:0.05423834132214534,22[&rate=0.001361692995543116]:0.05423834132214534)[&rate=0.0017350967233913345]:8.895967952763415)[&rate=0.002715904844465107]:152.2625687868163,((32[&rate=0.006767601429681789]:11.49636494964667,34[&rate=8.325662057092205E-4]:11.49636494964667)[&rate=0.0034706307880084087]:56.691484670340266,(33[&rate=0.0035166519771410213]:64.98162033958987,35[&rate=7.889116568609652E-4]:64.98162033958987)[&rate=0.0031199501107898185]:3.206229280397068)[&rate=0.0024922549039667076]:93.02492546091494)[&rate=0.00284125282422436]:107.88724581351349,13[&rate=0.0027320646376177895]:269.10002089441537)[&rate=0.007704191824845585]:75.00326528568428,(((((4[&rate=0.0016000201921578794]:50.44528507784384,((5[&rate=5.864015734423098E-4]:11.813919978829627,37[&rate=0.005065352449136867]:11.813919978829627)[&rate=0.0017935342047440683]:16.000629776793655,42[&rate=0.0011188600695575172]:27.814549755623283)[&rate=0.001133170271492375]:22.63073532222056)[&rate=0.0013028727877982297]:23.620386516776797,31[&rate=0.0010228966462834887]:74.06567159462064)[&rate=0.0020714261810502875]:28.55539006279143,36[&rate=5.876764720053573E-4]:102.62106165741207)[&rate=0.002889480960424926]:30.537059420467273,23[&rate=0.004117822660808874]:133.15812107787934)[&rate=0.002840136511687727]:114.3685844076503,((26[&rate=0.003379194584645805]:6.866249332030068,30[&rate=0.0017158471662237318]:6.866249332030068)[&rate=0.0023506049658981298]:128.4871187924322,27[&rate=0.0012870459448660714]:135.35336812446226)[&rate=0.001923702878219873]:112.17333736106738)[&rate=0.010323979401457153]:96.57658069457)[&rate=0.004404053804347882]:61.931902417853564,(((24[&rate=0.0013185357043883803]:56.320547722910995,25[&rate=2.1803101767108165E-4]:56.320547722910995)[&rate=0.01224933254338195]:91.74303756234286,41[&rate=0.00642101666378909]:148.06358528525385)[&rate=0.003274335700161524]:71.1169474765708,38[&rate=0.0027224965724717298]:219.18053276182465)[&rate=0.00366431450182514]:186.85465583612856)[&rate=0.001585715140656538]:67.63580282793248,((((3[&rate=0.0015661813748156323]:25.354994173112743,28[&rate=0.001590912207942788]:25.354994173112743)[&rate=9.88842040674327E-4]:54.52638131800913,(20[&rate=6.128227988819992E-4]:49.120034927402145,((29[&rate=0.0015007901379240046]:8.77858672646422,39[&rate=9.285239053311949E-4]:8.77858672646422)[&rate=0.004054875660660171]:4.785667379042426,40[&rate=0.0018355404385478947]:13.564254105506645)[&rate=2.2179977276371804E-4]:35.555780821895496)[&rate=0.00256408228912283]:30.761340563719727)[&rate=0.0034611218318012595]:13.57307861740918,6[&rate=0.0015954770706475968]:93.45445410853105)[&rate=0.00317773885506534]:258.6928503292148,(((7[&rate=8.066980858164654E-4]:36.997372929439656,19[&rate=5.382177125958258E-4]:36.997372929439656)[&rate=0.0030240321410503384]:159.81632578012162,(12[&rate=0.002506611913458112]:53.151665482462434,14[&rate=0.0032763384227634984]:53.151665482462434)[&rate=0.006658131072126685]:143.66203322709885)[&rate=0.0022953843971074504]:17.193994347604985,(((8[&rate=7.316202289405453E-4]:19.989106305376545,18[&rate=7.259276325287732E-4]:19.989106305376545)[&rate=0.0032267193288389655]:136.8243449634096,(10[&rate=0.0013180267840181429]:47.73154978561765,16[&rate=9.447867363890285E-4]:47.73154978561765)[&rate=0.002799111996252675]:109.08190148316848)[&rate=0.0037753460294920453]:10.037621869949874,((9[&rate=7.026261988392787E-4]:22.970929309027188,15[&rate=0.0018150751029707007]:22.970929309027188)[&rate=0.003125690027966925]:71.86716534358217,(11[&rate=0.003110805755143455]:24.670833495950255,17[&rate=0.0018731020369960316]:24.670833495950255)[&rate=0.0034965066877050313]:70.1672611566591)[&rate=0.0015436569208009867]:72.01297848612666)[&rate=6.447475404240574E-4]:47.15661991843024)[&rate=0.00516856384338189]:138.13961138057965)[&rate=0.0030600222751446383]:121.52368698813979)[&rate=1.0]:0.0;
tree STATE_17815000 = ((((((1[&rate=0.001006504536263391]:24.67459663415918,(2[&rate=6.171283984969312E-4]:22.105688745653186,(21[&rate=0.0016028939283250102]:0.4461369923839936,22[&rate=0.0015408830462103906]:0.4461369923839936)[&rate=0.0014980152568647052]:21.65955175326919)[&rate=8.515247180703022E-4]:2.5689078885059935)[&rate=0.0036655996458924067]:126.22067533763996,(((32[&rate=0.007658174302264731]:12.22628996691268,34[&rate=0.0012225460455673669]:12.22628996691268)[&rate=0.003749891359900761]:48.447487627603714,33[&rate=0.003844714500944788]:60.673777594516395)[&rate=0.0015323846747544645]:8.470057649694695,35[&rate=9.379395473213149E-4]:69.14383524421109)[&rate=0.003652369439240862]:81.75143672758804)[&rate=0.002748638394390258]:109.11619361814948,13[&rate=0.003170411265277088]:260.0114655899486)[&rate=0.00943913133596008]:88.88780493525269,(((((4[&rate=0.003033570543436212]:41.36057237118731,((5[&rate=5.086967084449569E-4]:21.219096086783217,37[&rate=0.006552681851801116]:21.219096086783217)[&rate=0.010879272180472419]:3.443010366314155,42[&rate=0.0017273324110932855]:24.662106453097373)[&rate=0.0013155630118481647]:16.698465918089937)[&rate=0.00186952428452605]:18.58486194058098,31[&rate=0.002219730166503202]:59.94543431176829)[&rate=0.001224507667041128]:50.78524833914589,36[&rate=5.291775156829959E-4]:110.73068265091418)[&rate=0.004689544432860917]:13.838856429748773,23[&rate=0.004357147769908616]:124.56953908066295)[&rate=0.003441314948502053]:156.23071538400154,((26[&rate=0.0025519862285483643]:9.926744091771893,30[&rate=0.0012958171625621117]:9.926744091771893)[&rate=0.002720533508144894]:144.9175129088616,27[&rate=8.722483777453298E-4]:154.8442570006335)[&rate=0.0021623831081952053]:125.95599746403099)[&rate=0.017281952106322128]:68.09901606053683)[&rate=0.005350763285457601]:108.37931456318938,(((24[&rate=0.0018825958143847115]:62.08997666922092,25[&rate=3.1130312208704026E-4]:62.08997666922092)[&rate=0.014069910187181652]:65.98881649383524,41[&rate=0.007967952782636706]:128.07879316305616)[&rate=0.003367906881041097]:122.5646860790568,38[&rate=0.0031979807290176544]:250.64347924211296)[&rate=0.0036443006107828623]:206.63510584627772)[&rate=3.332515931456033E-4]:1.6439099183410235,((((3[&rate=0.001772280782678256]:14.30691600454994,28[&rate=0.0018002660345754528]:14.30691600454994)[&rate=0.0015759355240522151]:33.23767779330517,(20[&rate=0.0016098652159696092]:26.403392106241196,((29[&rate=0.001698284479080854]:10.481825545112232,39[&rate=5.577034589059516E-4]:10.481825545112232)[&rate=0.0017705716305107379]:9.327664122777856,40[&rate=0.0014063981497692195]:19.809489667890087)[&rate=0.0019108214944989154]:6.593902438351108)[&rate=0.0027877856576117212]:21.14120169161391)[&rate=7.952023774063896E-4]:50.894076909203726,6[&rate=0.0016227266706112596]:98.43867070705883)[&rate=0.0037302780212704442]:244.85851808890416,(((7[&rate=9.128543717360553E-4]:39.942930915652234,19[&rate=6.090437061873291E-4]:39.942930915652234)[&rate=0.0034402865347715143]:140.32398007974177,(12[&rate=0.002836465938951942]:48.906928407216526,14[&rate=0.003707483512181101]:48.906928407216526)[&rate=0.007597160383921099]:131.35998258817747)[&rate=0.0034959131510820195]:7.362521662580946,(((8[&rate=8.278967512642457E-4]:19.096274465415704,18[&rate=0.0016861966504096262]:19.096274465415704)[&rate=0.00391981974403638]:79.67109146780082,((9[&rate=0.0010114924007478935]:25.345070529078626,15[&rate=6.017117593154589E-4]:25.345070529078626)[&rate=0.004591771535548421]:32.25803138989562,(11[&rate=0.003520167808875104]:23.30479614140707,17[&rate=0.0022650398788919535]:23.30479614140707)[&rate=0.003956624506440592]:34.29830577756718)[&rate=0.00465866498427023]:41.16426401424228)[&rate=0.004739604697392892]:53.47820882770807,(10[&rate=0.00214415612613145]:44.0346508335724,16[&rate=0.0010691146016364996]:44.0346508335724)[&rate=0.0038836464742573766]:108.2109239273522)[&rate=6.162575895562603E-4]:35.38385789705035)[&rate=0.005801764231497878]:155.66775613798805)[&rate=0.0022852285093672153]:115.62530621076871)[&rate=1.0]:0.0;
tree STATE_17816000 = ((((((1[&rate=0.0012450201104286488]:19.665602706598065,(2[&rate=0.0014241172753584482]:17.864960025748044,(21[&rate=0.0015462551925473564]:1.1470966338924824,22[&rate=0.0024633051655097394]:1.1470966338924824)[&rate=0.0024983473802458614]:16.717863391855563)[&rate=0.002559375614030805]:1.8006426808500215)[&rate=0.003942930223127063]:138.1667441298324,(((32[&rate=0.004135533440336573]:20.97819425330225,34[&rate=0.004073122069816317]:20.97819425330225)[&rate=0.003399477168786316]:59.96910230469648,35[&rate=7.36931334056701E-4]:80.94729655799873)[&rate=7.777253599796172E-4]:2.577779221523002,33[&rate=0.0033803001998953565]:83.52507577952173)[&rate=0.005068816298198056]:74.30727105690875)[&rate=0.0036057006779832462]:32.78002649016656,13[&rate=0.004609530883448767]:190.61237332659704)[&rate=0.0053415009282753115]:138.10330407356537,(((((4[&rate=0.0014410657379299258]:63.231108949685364,((5[&rate=5.910780389427498E-4]:6.341406708145437,37[&rate=0.011211570406660466]:6.341406708145437)[&rate=0.0029694536311585763]:11.524230492153213,42[&rate=0.0013424735370265177]:17.86563720029865)[&rate=0.0015653160906850766]:45.365471749386714)[&rate=0.0021205500848465474]:23.432364693033236,31[&rate=0.0017354284524814174]:86.6634736427186)[&rate=0.002351102610154759]:32.418124052941764,36[&rate=5.104788700891702E-4]:119.08159769566036)[&rate=0.0027140284032457314]:49.37086566332714,23[&rate=0.0039034935063308462]:168.4524633589875)[&rate=0.00438298351486396]:97.19600426499048,((26[&rate=0.0017489938297348547]:16.33191127027096,30[&rate=8.880832492089245E-4]:16.33191127027096)[&rate=0.002524984533221685]:149.01987256403828,27[&rate=7.586901069744792E-4]:165.35178383430923)[&rate=0.0027920039991517188]:100.29668378966875)[&rate=0.008186938629323294]:63.06720977618443)[&rate=0.004556419588481197]:113.06868644589952,(((24[&rate=9.482077951594323E-4]:69.83456715491941,25[&rate=3.242000909431388E-4]:69.83456715491941)[&rate=0.0046595847892771155]:142.4540991514645,41[&rate=0.007179347825911724]:212.2886663063839)[&rate=0.0043600959243583915]:35.978880790284734,38[&rate=0.003377808097959199]:248.26754709666864)[&rate=0.002856349963980661]:193.51681674939329)[&rate=0.019320706577429785]:23.01101499119153,((((3[&rate=0.0017096567118023856]:29.057223450567754,28[&rate=0.001736653096463974]:29.057223450567754)[&rate=0.0015202493715426191]:25.831667788440008,((20[&rate=0.0024532973900169967]:23.07348676755626,(29[&rate=0.0032717496623553043]:6.487525670266066,39[&rate=0.0012206115348746096]:6.487525670266066)[&rate=0.0012893438643133564]:16.585961097290195)[&rate=5.351064411816732E-4]:12.125776692174838,40[&rate=0.0013285781822682367]:35.1992634597311)[&rate=0.002508756673785282]:19.689627779276663)[&rate=0.0013560007916579866]:41.75138362425517,6[&rate=0.0014415438231283669]:96.64027486326293)[&rate=0.0030166590683347243]:253.88961424579733,((((7[&rate=8.805983898207309E-4]:39.77291192630307,19[&rate=5.875229648942142E-4]:39.77291192630307)[&rate=0.004607167407094238]:101.55056606294846,((8[&rate=7.986427722470354E-4]:18.30829415317243,18[&rate=0.001626614388062725]:18.30829415317243)[&rate=0.003433922509014341]:102.91373750330706,((9[&rate=5.726068792257698E-4]:19.332313924153066,15[&rate=5.804500945552783E-4]:19.332313924153066)[&rate=0.004429519916674895]:52.16137929268989,(11[&rate=0.0017969912041886074]:22.402664973199826,17[&rate=0.0013070236393950922]:22.402664973199826)[&rate=0.0038168159975732236]:49.09102824364313)[&rate=0.0052062801959634735]:49.72833843963653)[&rate=0.0031902385446587298]:20.101446332772042)[&rate=7.858494585090121E-4]:51.792128589042534,(10[&rate=0.0017391829776649932]:62.72425977508244,16[&rate=8.671877451825534E-4]:62.72425977508244)[&rate=0.0028255279610241825]:130.39134680321163)[&rate=0.0036790007897513693]:35.49800934229856,(12[&rate=0.0027362385676832184]:49.8713424420272,14[&rate=0.0017757177937264153]:49.8713424420272)[&rate=0.007597321769255286]:178.74227347856544)[&rate=0.005492334604883636]:121.91627318846764)[&rate=0.002075244101484555]:114.26548972819319)[&rate=1.0]:0.0;
tree STATE_17817000 = (((((((1[&rate=0.001805980471081312]:5.32242008109187,2[&rate=0.0030082806035944647]:5.32242008109187)[&rate=8.849837337403095E-4]:9.303780364510253,(21[&rate=0.0014845201080719791]:1.1157513188127826,22[&rate=0.001983882629553985]:1.1157513188127826)[&rate=0.0024136122198795567]:13.510449126789341)[&rate=0.0029520339451768822]:104.15350631187302,((32[&rate=0.003970420005296576]:16.551218322569,34[&rate=0.0013648055373018339]:16.551218322569)[&rate=0.003193087255879098]:56.821834876659054,(33[&rate=0.00331028735765572]:61.45916186039606,35[&rate=7.083540845560503E-4]:61.45916186039606)[&rate=7.118823877331111E-4]:11.913891338831995)[&rate=0.00669306054852512]:45.406653558247086)[&rate=0.002352012334087917]:49.39857419313006,13[&rate=0.0035872422536135625]:168.1782809506052)[&rate=0.004829874570924387]:144.30776353472618,(((((4[&rate=0.0012034934356692673]:57.06817038071935,((5[&rate=0.0011046401283251299]:27.152373093475596,37[&rate=0.004745843340569668]:27.152373093475596)[&rate=0.001989394288730744]:12.953089865930743,42[&rate=9.308376211961435E-4]:40.10546295940634)[&rate=0.0017311395991984498]:16.962707421313013)[&rate=0.00189064982037626]:12.717895726112147,31[&rate=0.0015160056465098202]:69.7860661068315)[&rate=0.002130365781695268]:19.956615695385835,36[&rate=4.556287714272689E-4]:89.74268180221733)[&rate=0.003110739280377531]:27.018955659242295,23[&rate=0.003923819286025366]:116.76163746145963)[&rate=0.0036290234906137253]:117.77603767422337,((26[&rate=0.0073635870912676215]:2.8896670783130003,30[&rate=0.004601777066838325]:2.8896670783130003)[&rate=0.0022286349160094946]:133.19284989044363,27[&rate=0.0016380305670354713]:136.08251696875664)[&rate=0.0012672968584576828]:98.45515816692637)[&rate=0.006925075084561415]:77.94836934964837)[&rate=0.005564781147829385]:88.28165819562639,(((24[&rate=8.198861086299849E-4]:38.805998774202706,25[&rate=7.54482124002104E-4]:38.805998774202706)[&rate=0.004391872373260802]:136.43827573906145,41[&rate=0.0065924571078850806]:175.24427451326414)[&rate=0.004457698105704195]:69.85634767255976,38[&rate=0.0032429472617439385]:245.1006221858239)[&rate=0.0030287198783235324]:155.66708049513386)[&rate=0.004234740806428278]:71.25286483828637,((((3[&rate=0.0010679315463836137]:37.63484800861987,28[&rate=0.0010847947509201683]:37.63484800861987)[&rate=0.0010319406590962967]:21.56147472103551,((20[&rate=0.0034429804274019623]:6.433942902435287,(29[&rate=0.00209587338618153]:4.495239165677075,39[&rate=7.81920224595736E-4]:4.495239165677075)[&rate=0.004805037826687538]:1.938703736758212)[&rate=7.253571014115078E-4]:13.089758010364168,40[&rate=0.0021124628960269044]:19.523700912799455)[&rate=0.001440972403348585]:39.67262181685592)[&rate=0.0034700154151008555]:23.210287978605265,6[&rate=0.0013839893973617012]:82.40661070826064)[&rate=0.002918434572851821]:249.16979212917556,(((((7[&rate=0.0013544444482242728]:34.456944278595984,19[&rate=0.0011286142335872444]:34.456944278595984)[&rate=0.0050064554919113]:83.02642760220846,(8[&rate=0.0011916458851262547]:17.19276335626787,18[&rate=0.003480922338032285]:17.19276335626787)[&rate=0.003333506445457507]:100.29060852453657)[&rate=0.0016465468118352406]:51.02810521173845,((9[&rate=5.497452363154891E-4]:16.9759929431054,15[&rate=5.572753069821633E-4]:16.9759929431054)[&rate=0.004252668910735321]:54.863393653178804,(11[&rate=0.0017252453472778014]:19.672113953035534,17[&rate=0.001254840005556204]:19.672113953035534)[&rate=0.0019825141304475355]:52.167272643248666)[&rate=0.0044137704132429225]:96.67209049625869)[&rate=0.002920945203227376]:16.364660521586472,(10[&rate=0.0016697451458234046]:58.78711201873458,16[&rate=8.325648000420039E-4]:58.78711201873458)[&rate=0.003305014185308367]:126.08902559539479)[&rate=0.002013149978100554]:39.09788206174099,(12[&rate=0.0012617500736410395]:43.00161715553082,14[&rate=0.0017048212893663996]:43.00161715553082)[&rate=0.007019402095266984]:180.97240252033953)[&rate=0.004190748416807294]:107.60238316156585)[&rate=0.0021101020425088796]:140.44416468180793)[&rate=1.0]:0.0;
tree STATE_17818000 = (((((((1[&rate=0.0020326586637608064]:3.80487631295176,2[&rate=0.0010058092105194212]:3.80487631295176)[&rate=0.0031329785136821517]:6.157847412881203,(21[&rate=0.0011572111177229323]:5.028417074358232,22[&rate=0.0015464735187446608]:5.028417074358232)[&rate=0.0014575307383174962]:4.934306651474732)[&rate=0.0030705641327586374]:128.74832354652128,(((32[&rate=0.004468768489895784]:18.990348050594793,34[&rate=0.0015361095228700237]:18.990348050594793)[&rate=0.0028444247286304567]:37.13195671198757,35[&rate=0.0025206288326039238]:56.12230476258237)[&rate=0.0014090388908005143]:10.90869418094929,33[&rate=0.00300535724018088]:67.03099894353166)[&rate=0.005611010019990915]:71.6800483288226)[&rate=0.00280154795565484]:86.28422310740254,13[&rate=0.0035547318151207432]:224.9952703797568)[&rate=0.005980862375779035]:156.90201162112834,((((4[&rate=0.0013432268290465047]:65.53914251874994,(((5[&rate=8.692810207598127E-4]:27.162994232831107,37[&rate=0.0021531063894902587]:27.162994232831107)[&rate=0.0022390937229812098]:18.417957697472236,42[&rate=0.0010476719906865773]:45.58095193030334)[&rate=0.0038393947033910155]:8.036317149593977,31[&rate=0.0017062875601547669]:53.61726907989732)[&rate=0.0013654366840568448]:11.921873438852622)[&rate=0.001979733423784202]:38.39799500594209,36[&rate=4.8676978126680246E-4]:103.93713752469203)[&rate=0.0066507891386372135]:18.263374145224375,23[&rate=0.0046197486488947]:122.20051166991641)[&rate=0.00396767161503656]:150.43004603237836,((26[&rate=0.002761512178749802]:9.210377068914406,30[&rate=0.0013550747141972564]:9.210377068914406)[&rate=0.0022861127672033263]:111.55341190820418,27[&rate=0.0016236316728588313]:120.7637889771186)[&rate=0.0016672317164687723]:151.86676872517617)[&rate=0.006689909779660935]:109.26672429859036)[&rate=0.007049976068882532]:67.54206628593579,(((24[&rate=0.001421302465784346]:35.48061507472547,25[&rate=0.0017469859584760428]:35.48061507472547)[&rate=0.004696178191369973]:164.37851310291515,41[&rate=0.007116370112398899]:199.85912817764063)[&rate=0.00891621088718596]:50.82110452524017,38[&rate=0.0036499867818373614]:250.6802327028808)[&rate=0.003499817664887119]:198.75911558394012)[&rate=0.0029894836959344466]:29.514778729322586,((((3[&rate=0.001091136739804601]:22.35618985340535,28[&rate=0.0011083663666313236]:22.35618985340535)[&rate=0.0017063198778189766]:16.5501781161751,((20[&rate=0.0023786132590994232]:16.266344034955214,(29[&rate=0.0029910880781252223]:4.181811380642109,39[&rate=0.0028541385121194944]:4.181811380642109)[&rate=0.0020202589508592837]:12.084532654313104)[&rate=0.0021846420163282427]:2.3651740683966835,40[&rate=0.0024001225491442828]:18.631518103351898)[&rate=0.0030582495894976407]:20.274849866228553)[&rate=0.004047952137403043]:15.246068699063088,6[&rate=0.0017778387505873947]:54.15243666864354)[&rate=0.003053867515061626]:321.2867444886593,((((7[&rate=0.0015244479585193903]:36.59421963873949,19[&rate=0.0012702725952353814]:36.59421963873949)[&rate=0.004502197545192335]:80.60418637428198,((8[&rate=0.0013412156838476352]:18.25918611265127,18[&rate=0.002389364558414842]:18.25918611265127)[&rate=0.006029305227537605]:72.40102337388075,((9[&rate=0.0020630508592746157]:18.028969989993662,15[&rate=6.272218880412558E-4]:18.028969989993662)[&rate=0.005952712129672017]:42.62484968015605,(11[&rate=0.003039489503734113]:20.892324430604656,17[&rate=0.0014123416336834997]:20.892324430604656)[&rate=0.005403033338867349]:39.761495239545056)[&rate=0.005869400384106419]:30.00638981638231)[&rate=0.0021946722722112487]:26.538196526489443)[&rate=0.0031791739044250565]:60.31413030949858,(10[&rate=0.0018793237198729835]:60.338049719560765,16[&rate=9.370644262473135E-4]:60.338049719560765)[&rate=0.003719844054347444]:117.17448660295929)[&rate=0.0029205895666992517]:69.218184596199,(12[&rate=9.196602006764727E-4]:59.247160965716624,14[&rate=0.0043329317549060265]:59.247160965716624)[&rate=0.006386250481774464]:187.4835599530024)[&rate=0.003964349887706443]:128.70846023858377)[&rate=0.0030666740242565674]:103.51494585884069)[&rate=1.0]:0.0;
tree STATE_17819000 = ((((((1[&rate=0.0017892087089299558]:5.576733495183555,2[&rate=0.0013287436213526922]:5.576733495183555)[&rate=0.003194797411094994]:4.721826600671555,(21[&rate=0.0011706863462686388]:4.936344030937326,22[&rate=4.090429841238381E-4]:4.936344030937326)[&rate=0.004547659564556235]:5.362216064917785)[&rate=0.002709888169887351]:156.62122460496641,((32[&rate=0.009737816688052892]:9.687667015969055,34[&rate=0.003347309886449169]:9.687667015969055)[&rate=0.0019188187172064076]:64.85348361326352,(33[&rate=0.003570086848376379]:58.97080124333996,35[&rate=0.0013437285834283382]:58.97080124333996)[&rate=0.0024835609075479197]:15.570349385892612)[&rate=0.004085679234323331]:92.37863407158896)[&rate=0.002936544545298974]:49.06456719002796,13[&rate=0.0031289843370735544]:215.9843518908495)[&rate=0.005080187284239341]:169.01578803275595,(((((4[&rate=9.823313112480153E-4]:77.04118686964995,((5[&rate=0.0019205801157728747]:18.032173899085635,37[&rate=0.005154771745741522]:18.032173899085635)[&rate=0.0018929193636190035]:23.66820935851795,42[&rate=9.598953310910091E-4]:41.70038325760358)[&rate=0.0016948445065258502]:35.340803612046365)[&rate=0.003504583030373824]:12.72884078905102,31[&rate=0.0013635454632099442]:89.77002765870097)[&rate=0.0013387626177544572]:19.318894834947997,36[&rate=7.398957199721315E-4]:109.08892249364897)[&rate=0.009171984470111767]:31.810948211830834,23[&rate=0.0023893942828408133]:140.8998707054798)[&rate=0.003347423199819283]:140.10206615113034,((26[&rate=0.0029071075322069156]:5.2378849994722385,30[&rate=0.0011927784645389958]:5.2378849994722385)[&rate=0.0018207116040932173]:168.5592296760005,27[&rate=0.0013022091448375071]:173.79711467547276)[&rate=0.0016097567291722327]:107.20482218113739)[&rate=0.006258776499189223]:103.9982030669953)[&rate=0.0038977729917059486]:107.60554104727026,(((((3[&rate=9.654982350979358E-4]:22.41243965666118,28[&rate=9.807439634157043E-4]:22.41243965666118)[&rate=0.002428485143855128]:33.103201335444936,((20[&rate=0.0010705167135316282]:20.698348232422216,(29[&rate=0.0026328477741838765]:3.9504507050337265,39[&rate=0.0021673289528317988]:3.9504507050337265)[&rate=0.0017188838063386994]:16.74789752738849)[&rate=0.0014867237896264856]:9.639073067970287,40[&rate=0.0011359397056169556]:30.337421300392503)[&rate=0.0012030883610416184]:25.17821969171362)[&rate=0.0031069145914570545]:37.85314821082785,6[&rate=0.0015317592151313098]:93.36878920293397)[&rate=0.002908959830958895]:246.88584017893533,((((7[&rate=5.13951692891512E-4]:43.843469072083145,19[&rate=0.0011181330297262598]:43.843469072083145)[&rate=0.0038203593011405072]:130.15100594659054,((8[&rate=0.0011805793195271187]:22.490384146625892,18[&rate=0.00210319221468041]:22.490384146625892)[&rate=0.003618109881588036]:87.39098106441011,((9[&rate=0.0012394235392271709]:22.222273133285075,15[&rate=5.52100007995717E-4]:22.222273133285075)[&rate=0.0025458083598300174]:46.59390809039358,(11[&rate=0.0022889097376036513]:25.55695209392378,17[&rate=0.0012431865694043755]:25.55695209392378)[&rate=0.005814521015255959]:43.25922912975487)[&rate=0.013629904487437382]:41.06518398735736)[&rate=0.0010333126612517116]:64.11310980763767)[&rate=0.0013716139123810635]:24.95886620054776,(10[&rate=0.0023658799789155307]:50.716666685427086,16[&rate=8.248329452265775E-4]:50.716666685427086)[&rate=0.0030491551805918553]:148.23667453379437)[&rate=0.006823543729811664]:33.84616188925543,(12[&rate=0.0016621444517452618]:59.3389176486249,14[&rate=0.004595194815875648]:59.3389176486249)[&rate=0.00533079021825629]:173.46058545985198)[&rate=0.005761623959817261]:107.45512627339241)[&rate=0.0017730432526524894]:121.51402968049831,(((24[&rate=0.003382304312715938]:16.150887169425598,25[&rate=0.002383468471712305]:16.150887169425598)[&rate=0.004133720564346973]:145.67835323592968,41[&rate=0.006264047972282315]:161.82924040535528)[&rate=0.001246965948153541]:122.29325158903134,38[&rate=0.003157877310775494]:284.1224919943866)[&rate=0.003236112684659636]:177.64616706798097)[&rate=0.0023797839339008047]:30.83702190850812)[&rate=1.0]:0.0;
tree STATE_17820000 = (((((((1[&rate=0.002012338651166362]:4.978908601956065,2[&rate=0.002799850769643081]:4.978908601956065)[&rate=0.0018733323631289478]:10.52729103212214,(21[&rate=0.0030602516488676644]:1.88787016647096,22[&rate=4.600542143756423E-4]:1.88787016647096)[&rate=0.002828283118435835]:13.618329467607243)[&rate=0.002853367088472468]:142.94279823156165,(((32[&rate=0.0041059498044886625]:7.7820732937350705,34[&rate=0.003764748644646044]:7.7820732937350705)[&rate=0.0021101198327257787]:43.55297405027625,33[&rate=0.004476890901893479]:51.335047344011315)[&rate=0.004160304854274061]:4.708449697211378,35[&rate=0.001333436533928881]:56.04349704122269)[&rate=0.003777762701403267]:102.40550082441716)[&rate=0.003282699070342675]:32.27303942098274,13[&rate=0.003667905459330822]:190.7220372866226)[&rate=0.005659733577371374]:162.05510275764738,(((((4[&rate=0.0014334224888614658]:47.19227332019529,((5[&rate=0.0026142379378774282]:13.905053162084897,37[&rate=0.006732746945897503]:13.905053162084897)[&rate=0.0022530573998976295]:7.698774322969353,42[&rate=0.0012990237771912014]:21.60382748505425)[&rate=0.002247404479985791]:25.58844583514104)[&rate=9.109041254511487E-4]:33.17203603331519,31[&rate=0.0013038705155404063]:80.36430935351048)[&rate=0.006115699744359835]:4.758953526164433,36[&rate=9.789780930886014E-4]:85.12326287967491)[&rate=0.004551683892934919]:52.26915553869071,23[&rate=0.0026873726045700433]:137.39241841836562)[&rate=0.0035362377712118815]:145.52911239317152,((26[&rate=0.0032696492147389028]:5.752549299736484,30[&rate=9.064234320605251E-4]:5.752549299736484)[&rate=0.00204777023231409]:141.73920245721172,27[&rate=0.0014646059908941557]:147.4917517569482)[&rate=0.0016929493539173416]:135.42977905458895)[&rate=0.008457415657427463]:69.85560923273283)[&rate=0.00236408796867586]:101.09561461599071,(((24[&rate=0.002236053438628358]:27.875451673666984,25[&rate=0.002680707793073267]:27.875451673666984)[&rate=0.006399338200406685]:100.00117543923147,41[&rate=0.006671430218035502]:127.87662711289846)[&rate=0.0016649355816985715]:238.64172952333166,38[&rate=0.0013571770741876012]:366.5183566362301)[&rate=0.0038939384513996724]:87.35439802403056)[&rate=0.006481271698796154]:13.212725106396533,((((3[&rate=0.001717151365607334]:25.140019215420416,28[&rate=0.001744266094820567]:25.140019215420416)[&rate=0.0015628602185762737]:53.02824494526663,(20[&rate=0.001189673800131057]:19.702227243140893,((29[&rate=0.007239775841522662]:3.5865073525984674,39[&rate=0.002690263887147023]:3.5865073525984674)[&rate=0.0016386713537871775]:13.040412496984025,40[&rate=0.0013329710632044053]:16.626919849582492)[&rate=0.001121380686706051]:3.0753073935584005)[&rate=0.0010189536682953199]:58.46603691754615)[&rate=0.004554163538214401]:17.252238791011806,6[&rate=0.0017443103505807825]:95.42050295169885)[&rate=0.0032882968605794315]:178.68330217002398,(((7[&rate=5.780459547709827E-4]:35.219324653514455,19[&rate=0.0020229230275790205]:35.219324653514455)[&rate=0.002805511712960218]:127.0899132482017,(((8[&rate=0.0010318562071439628]:23.24818447436624,18[&rate=0.00259506868641336]:23.24818447436624)[&rate=0.003833859354974713]:76.93871327177345,(10[&rate=0.0022010224020673316]:49.25327662992966,16[&rate=0.0014373138461232717]:49.25327662992966)[&rate=0.0056425475768669036]:50.933621116210034)[&rate=0.0013971125530778412]:56.553589505644965,((9[&rate=0.0013295527642515918]:21.09721099883234,15[&rate=0.003195985219499527]:21.09721099883234)[&rate=0.0027457193920165913]:59.473729156399344,(11[&rate=0.0025743567595116162]:20.529821476269674,17[&rate=0.0013982227851548398]:20.529821476269674)[&rate=0.0035037528193673615]:60.04111867896201)[&rate=0.003938475040428108]:76.16954709655298)[&rate=8.1109242972854E-4]:5.568750649931502)[&rate=0.0041550085801199226]:55.03114094007833,(12[&rate=0.0016423802412470973]:54.45541982508124,14[&rate=0.0034793846280601064]:54.45541982508124)[&rate=0.005673020114424854]:162.88495901671325)[&rate=0.0048803846804203075]:56.763426279928325)[&rate=0.00205853420168232]:192.9816746449344)[&rate=1.0]:0.0;
tree STATE_17821000 = (((((((1[&rate=0.0025874660368620647]:6.202068548948763,2[&rate=0.0029749228768786436]:6.202068548948763)[&rate=0.0019904701220129217]:6.370008296504153,(21[&rate=0.001491316989021748]:7.818016214583147,22[&rate=4.888209835287041E-4]:7.818016214583147)[&rate=0.0030051330744306146]:4.754060630869769)[&rate=0.002177726619859008]:130.88852201941836,(((32[&rate=0.001986976350662576]:25.9320554255811,34[&rate=0.001821860197833632]:25.9320554255811)[&rate=0.004724772301597503]:19.782159689896776,35[&rate=0.0016758781931429138]:45.71421511547788)[&rate=8.99091684665298E-4]:1.8613874100599261,33[&rate=0.005814860782100289]:47.5756025255378)[&rate=0.003611521255796495]:95.88499633933348)[&rate=0.004165245948306025]:31.07584547758347,13[&rate=0.004523561268309522]:174.53644434245476)[&rate=0.005124257149237188]:140.34693890836857,(((((4[&rate=0.0015230530857506751]:47.71152887364869,((5[&rate=0.0013939674247936862]:24.40640428928995,37[&rate=0.0035900442671949074]:24.40640428928995)[&rate=0.003819507603181891]:8.671926204528692,42[&rate=0.0013802505455917738]:33.07833049381864)[&rate=0.0023879326261240625]:14.633198379830048)[&rate=0.001309137104960256]:23.790894625034,31[&rate=0.0015479388486030195]:71.50242349868269)[&rate=0.0015694491604724143]:37.15407352535601,36[&rate=9.669068175087028E-4]:108.6564970240387)[&rate=0.005268236062947533]:43.28361338471713,23[&rate=0.003454599484417012]:151.94011040875583)[&rate=0.0024268573072047895]:122.2834131442007,((26[&rate=0.005469154759412737]:9.301910806030454,30[&rate=0.0015161779450683119]:9.301910806030454)[&rate=0.0017299621471039543]:141.2684675477902,27[&rate=0.0012973901547199305]:150.57037835382067)[&rate=0.0022694605855353954]:123.65314519913585)[&rate=0.01167267755098295]:40.65985969786681)[&rate=0.002861171709742036]:156.01144252260372,(((24[&rate=0.0014889582919859117]:29.68232104379883,25[&rate=0.0017850477219972618]:29.68232104379883)[&rate=0.006850450015769724]:108.50320979906903,41[&rate=0.006561910485788529]:138.18553084286785)[&rate=0.0018361825716892574]:272.86152564627116,38[&rate=0.0014435911185778356]:411.04705648913904)[&rate=0.008751947790566804]:59.847769284288006)[&rate=7.129622409431314E-4]:4.323974457571353,((((3[&rate=0.0018245232695954963]:19.767482195146606,28[&rate=0.004080662249730168]:19.767482195146606)[&rate=0.001660584438290905]:45.77367469021386,(20[&rate=0.001313767430785488]:20.114397560200008,((29[&rate=0.0024981083648883866]:14.483310706513663,39[&rate=0.0015948964894452638]:14.483310706513663)[&rate=0.004913101703959751]:0.941139621495628,40[&rate=0.0036892187893118613]:15.424450328009291)[&rate=0.001572695147754841]:4.6899472321907165)[&rate=0.001069038361306898]:45.42675932516046)[&rate=0.003664744016975]:21.644982100736343,6[&rate=0.001869249752111349]:87.18613898609681)[&rate=0.003248339158827094]:171.00234485470457,((((7[&rate=5.471946563281729E-4]:35.95410359453236,19[&rate=0.0019149561755743233]:35.95410359453236)[&rate=0.0037463004486952968]:115.70239436359338,((8[&rate=0.001096377231802651]:21.14438894133636,18[&rate=0.0027573359573255614]:21.14438894133636)[&rate=0.003831905992792247]:120.34768449375997,((9[&rate=0.002930977335075757]:19.188063284193767,15[&rate=6.377060098585032E-4]:19.188063284193767)[&rate=0.004997335366617309]:39.79223608976415,(11[&rate=0.0027353289325825637]:18.672018482521935,17[&rate=0.0014856523767730531]:18.672018482521935)[&rate=0.004459921696350684]:40.308280891435984)[&rate=0.003289091111195834]:82.51177406113841)[&rate=0.001729988001233364]:10.164424523029425)[&rate=0.004040638672689153]:4.312057215026044,(10[&rate=0.0020250051592111172]:61.57403229899294,16[&rate=0.0013223708904877205]:61.57403229899294)[&rate=0.006761295781220892]:94.39452287415887)[&rate=0.01051268230456809]:43.31501224444136,(12[&rate=0.001745076775231955]:50.83893848513787,14[&rate=0.00369694736580386]:50.83893848513787)[&rate=0.006616298666995153]:148.4446289324553)[&rate=0.006270060805947802]:58.90491642320822)[&rate=0.004378785628768696]:217.03031639019702)[&rate=1.0]:0.0;
tree STATE_17822000 = ((((((1[&rate=0.0024087829525783833]:9.303705071399294,2[&rate=0.0013667660456501663]:9.303705071399294)[&rate=0.0018530138866425388]:4.305235854781355,(21[&rate=0.0020827532042022837]:5.8907980430508236,22[&rate=4.550643893337838E-4]:5.8907980430508236)[&rate=0.002797607086157792]:7.7181428831298255)[&rate=0.003015928826854216]:123.9680792186646,(((32[&rate=0.002765415195859265]:22.79386251639657,34[&rate=0.0013707999864986764]:22.79386251639657)[&rate=0.006346873657366118]:15.447822891866199,33[&rate=0.005413302947360181]:38.24168540826277)[&rate=0.0030816172466893257]:3.6448582287370144,35[&rate=9.222992507590407E-4]:41.88654363699978)[&rate=0.0029633552825134735]:95.69047650784546)[&rate=0.003838875851566544]:73.10560037240549,13[&rate=0.0032146303386926503]:210.68262051725074)[&rate=0.004064391128470749]:118.1601510615026,(((((4[&rate=0.0019190950634041105]:45.49367370097321,((5[&rate=0.0010350321365491326]:23.01335636360443,37[&rate=0.0026656370314612396]:23.01335636360443)[&rate=0.0034027723749379055]:4.616321879734397,42[&rate=0.0014882494269868277]:27.629678243338827)[&rate=0.002892268383208241]:17.863995457634385)[&rate=0.010138415968667198]:7.690512922624777,31[&rate=0.002146442244771326]:53.18418662359799)[&rate=0.0017834062850973107]:25.299640545814874,36[&rate=9.001349681757935E-4]:78.48382716941286)[&rate=0.008890528372269361]:26.1644629396648,23[&rate=0.002975653691357605]:104.64829010907766)[&rate=0.0031694713048482704]:164.4712716644155,((26[&rate=0.0018964953678545682]:20.474586690619674,30[&rate=5.257529867328286E-4]:20.474586690619674)[&rate=0.0017665636997879397]:113.86737431574144,27[&rate=0.0012077960610924138]:134.34196100636112)[&rate=0.0010661008156216134]:134.77760076713204)[&rate=0.013760615409801433]:59.72320980526018)[&rate=0.0017660313442742458]:135.53219926565004,(((((3[&rate=0.0035976191977755553]:8.22984388237261,28[&rate=0.0061582142591945]:8.22984388237261)[&rate=0.0011174751344329872]:57.46410247509992,(20[&rate=0.0017634326297295206]:25.42329797817633,((29[&rate=0.0049882804724715735]:5.954348955174065,39[&rate=0.0031847261414813493]:5.954348955174065)[&rate=0.0019567231955472265]:11.307826064427896,40[&rate=0.001857522539865037]:17.262175019601962)[&rate=0.0014640892701760137]:8.161122958574367)[&rate=9.094732449287115E-4]:40.2706483792962)[&rate=0.0022825265013131928]:23.6472292054073,6[&rate=0.0024299755042870453]:89.34117556287983)[&rate=0.0028088491220665483]:226.1673490034961,(((7[&rate=5.094069414351719E-4]:31.674419129403308,19[&rate=0.0013431092322216242]:31.674419129403308)[&rate=0.0034195809897437416]:166.89115975276943,(((8[&rate=0.0025864781744806566]:18.64567687997949,18[&rate=0.004062489952521669]:18.64567687997949)[&rate=0.0022420564087887564]:122.3713867552131,((9[&rate=7.409864428818644E-4]:23.77130328597611,15[&rate=0.0013161080645413368]:23.77130328597611)[&rate=0.00553070923425984]:41.23554562935215,(11[&rate=0.0010035650045745355]:16.46547574810668,17[&rate=0.0030229595115807795]:16.46547574810668)[&rate=0.0024291752974503933]:48.54137316722158)[&rate=0.004453085467217814]:76.01021471986432)[&rate=0.001817894544932263]:25.025908404314293,(10[&rate=5.987913270613566E-4]:52.09173566345016,16[&rate=0.002241247505013432]:52.09173566345016)[&rate=0.0032951312151127286]:113.95123637605673)[&rate=0.003723593512748912]:32.52260684266585)[&rate=0.00298704380154178]:17.785049252044303,(12[&rate=0.0036969493734024723]:44.75412494707003,14[&rate=0.0034416466397864547]:44.75412494707003)[&rate=0.005473782929527084]:171.596503187147)[&rate=0.007089452230511307]:99.15789643215888)[&rate=0.004690223477025162]:100.78778698011047,(((24[&rate=0.001386135044765841]:31.381212200104116,25[&rate=0.0016617773764097139]:31.381212200104116)[&rate=0.007373660818415508]:96.89714402369678,41[&rate=0.006859469564014138]:128.2783562238009)[&rate=0.002373399777629882]:218.4151832650211,38[&rate=0.0013314001177752576]:346.693539488822)[&rate=0.015858817861307155]:69.60277205766437)[&rate=0.002708545469484826]:48.078659297917)[&rate=1.0]:0.0;
tree STATE_17823000 = (((((((1[&rate=0.0023135363331044123]:7.190241496542578,2[&rate=0.0013127222201902427]:7.190241496542578)[&rate=0.002903375980707981]:0.6802255614136765,(21[&rate=0.0020003982532564102]:2.872543125972912,22[&rate=0.002585182025981618]:2.872543125972912)[&rate=0.002686985821054711]:4.997923931983342)[&rate=0.0028966748172621604]:119.4531226278452,(((32[&rate=0.0036253442397496914]:22.176442620879303,34[&rate=0.0023597659417894214]:22.176442620879303)[&rate=0.005270331952189202]:19.640165567347832,35[&rate=0.0024964384052652317]:41.816608188227136)[&rate=0.002995694761636839]:13.887840483785723,33[&rate=0.0045850108125024954]:55.70444867201286)[&rate=0.0029597658258522326]:71.6191410137886)[&rate=0.0036870813750029376]:105.52273285021971,13[&rate=0.0020397767539375245]:232.84632253602118)[&rate=0.003903679465017444]:160.619191508184,(((((4[&rate=0.0018432113823764072]:42.12654766587728,((5[&rate=9.941055300453372E-4]:15.689030201744597,37[&rate=0.004319362049680641]:15.689030201744597)[&rate=0.0015680826758711713]:10.635644753384977,42[&rate=0.001371888337486706]:26.324674955129574)[&rate=0.0030368789899489356]:15.801872710747709)[&rate=0.007164222313918029]:5.94826905261241,31[&rate=0.0019976327796518314]:48.07481671848969)[&rate=0.00277114210043195]:16.957408556408943,36[&rate=0.0010033289426619135]:65.03222527489864)[&rate=0.005231983860663379]:34.268261269274234,23[&rate=0.0030078959686979626]:99.30048654417287)[&rate=0.003297605295802397]:151.6987189918284,((26[&rate=0.0010332283423101652]:8.073452578641884,30[&rate=0.0011186338463492344]:8.073452578641884)[&rate=0.0016003797527333258]:120.70517647574746,27[&rate=0.0024389733736332945]:128.77862905438934)[&rate=0.001189006336023379]:122.22057648161191)[&rate=0.006027421551774603]:142.46630850820392)[&rate=0.004619087070424162]:56.97552492050204,(((24[&rate=7.370180666021361E-4]:39.640813692555554,25[&rate=0.0015960683936838411]:39.640813692555554)[&rate=0.007082096040713148]:75.3526176749238,41[&rate=0.006588236621810858]:114.99343136747936)[&rate=0.002206230546066213]:199.35735072429478,38[&rate=0.0012498053342739435]:314.35078209177414)[&rate=0.006889001833729777]:136.09025687293308)[&rate=0.0021985028015309945]:11.615731342041727,((((3[&rate=0.0027552974443157486]:7.594637685995684,28[&rate=0.007483705137438256]:7.594637685995684)[&rate=0.0011863642273404632]:49.274700496243746,(20[&rate=0.001702877139310864]:14.304779046592056,((29[&rate=0.0060185422227318095]:4.766068883590528,39[&rate=7.515872906227271E-4]:4.766068883590528)[&rate=0.0016945108741702652]:6.833448175701685,40[&rate=0.001622401420546165]:11.599517059292213)[&rate=0.0018758841158332071]:2.705261987299844)[&rate=9.963068166142723E-4]:42.56455913564737)[&rate=0.001802455229720727]:8.992044046645177,6[&rate=0.002333890901919632]:65.86138222888461)[&rate=0.0026977833312683782]:240.572911743831,(((((7[&rate=0.0021882436842758746]:30.072514433581972,19[&rate=0.0016635329667721002]:30.072514433581972)[&rate=0.0029500456099434184]:103.73622902348413,(8[&rate=0.002166731182549053]:23.696665419528948,18[&rate=0.001346410276175772]:23.696665419528948)[&rate=0.0019558277058972806]:110.11207803753715)[&rate=0.0022142267615048537]:44.382004020523624,((9[&rate=0.001874724827971722]:21.89079434758314,15[&rate=0.0014754791591642307]:21.89079434758314)[&rate=0.005713780775669245]:63.97021436739894,(11[&rate=9.056229315626237E-4]:21.023061722811672,17[&rate=0.002094963753708795]:21.023061722811672)[&rate=0.002898137581949274]:64.8379469921704)[&rate=0.0022674073852521734]:92.32973876260765)[&rate=0.0066237287043244475]:18.149674657884418,(10[&rate=0.0036848631383338813]:49.25040555284075,16[&rate=0.002152625469545895]:49.25040555284075)[&rate=0.0018803180001659243]:147.09001658263338)[&rate=0.0015760513059974277]:29.130088835106676,(12[&rate=0.003123270768768992]:47.995660540504325,14[&rate=0.0029075849466080406]:47.995660540504325)[&rate=0.0054754055726822575]:177.4748504300765)[&rate=0.006809125454636538]:80.96378300213482)[&rate=0.004368734176422435]:155.6224763340333)[&rate=1.0]:0.0;
tree STATE_17824000 = (((((((1[&rate=0.004648649459543695]:9.090517230004524,2[&rate=0.0014843491949759718]:9.090517230004524)[&rate=0.0032829670538005395]:5.797527174612883,(21[&rate=0.003981803947203338]:1.3585323770464814,22[&rate=0.0023986467983970606]:1.3585323770464814)[&rate=9.293446927512562E-4]:13.529512027570926)[&rate=0.0032753897717120524]:122.12928682280634,(((32[&rate=0.004116885751707997]:15.138526458051881,34[&rate=0.0011229765175409837]:15.138526458051881)[&rate=0.005571425905440714]:22.887364859641774,33[&rate=0.005506538719013179]:38.025891317693656)[&rate=0.001888200136436428]:5.337656525414012,35[&rate=0.0028607472287640774]:43.36354784310767)[&rate=0.003346729379109971]:93.65378338431607)[&rate=0.006113584657264821]:67.165830311711,13[&rate=0.002289469012673787]:204.18316153913474)[&rate=0.004978971617114441]:140.48917645420943,(((((4[&rate=0.0016477046024472404]:43.88066908450878,((5[&rate=8.667584219407062E-4]:19.738390935904384,37[&rate=0.005391076614394965]:19.738390935904384)[&rate=0.005360646432915986]:3.1208838659533242,42[&rate=0.0015512507657943066]:22.85927480185771)[&rate=0.0019859997521000454]:21.021394282651073)[&rate=0.004184621858923763]:10.143526874324678,31[&rate=0.0024733550457142098]:54.02419595883346)[&rate=0.00599742502989372]:7.563505447974087,36[&rate=0.0010498477916619806]:61.58770140680755)[&rate=0.006048827423263212]:44.114386398280665,23[&rate=0.003912549958369615]:105.70208780508821)[&rate=0.0035735094872754425]:155.34515636534312,((26[&rate=0.0017597281644511412]:3.9452330858811617,30[&rate=0.001717508238277045]:3.9452330858811617)[&rate=0.001741423949511423]:78.9906576492653,27[&rate=0.002876667380452818]:82.93589073514646)[&rate=0.0012040426778007788]:178.11135343528485)[&rate=0.007446153461691789]:83.62509382291285)[&rate=0.00243502008858072]:108.70364856570723,((((3[&rate=0.0031155285409861706]:7.08303578947034,28[&rate=0.00846213427741336]:7.08303578947034)[&rate=0.0012724142394711388]:45.4004001964238,(20[&rate=0.00197435717134895]:8.662774295851746,((29[&rate=0.0021300668958946986]:3.3470055254757725,39[&rate=9.182218601018297E-4]:3.3470055254757725)[&rate=0.005123968658450899]:2.308845976525367,40[&rate=0.006353744627577226]:5.6558515020011395)[&rate=0.0012544564643009177]:3.006922793850606)[&rate=0.0011265652385895831]:43.8206616900424)[&rate=0.003417740990355668]:1.1462239767658673,6[&rate=0.00267412955020629]:53.629659962660014)[&rate=0.0030504949595562404]:236.19720130272475,((((7[&rate=0.0024321301902483832]:42.093423555796285,19[&rate=0.001848938845354762]:42.093423555796285)[&rate=0.005183951072350556]:128.10019747037018,((8[&rate=0.0024500123766320685]:22.100373473658703,18[&rate=0.0015224416703019238]:22.100373473658703)[&rate=0.004197321522123317]:110.87342219114844,((9[&rate=0.0019118755318632218]:20.416152321496604,15[&rate=0.0016683851834182035]:20.416152321496604)[&rate=0.004856336137891486]:43.84724703169454,(11[&rate=0.0010240252269226818]:19.606873262894418,17[&rate=0.0023688619827512566]:19.606873262894418)[&rate=0.005540317226424978]:44.65652609029673)[&rate=0.0038627807681603644]:68.710396311616)[&rate=0.0025329529376141875]:37.21982536135931)[&rate=0.0026527686358881405]:20.761498317971103,(10[&rate=0.0025551054951602767]:58.66959699678987,16[&rate=0.001492642999149653]:58.66959699678987)[&rate=0.002399313910721223]:132.2855223473477)[&rate=0.002473167646490072]:14.312126763859482,(12[&rate=0.002851572336706882]:55.437397940629594,14[&rate=0.002654649376954512]:55.437397940629594)[&rate=0.006815236069581336]:149.82984816736746)[&rate=0.005002408232627843]:84.55961515738773)[&rate=0.00427034324247912]:163.54912529366663)[&rate=0.0033157103241244885]:12.633059621357688,(((24[&rate=0.001548652605317667]:36.970467021204044,25[&rate=0.001804740408026203]:36.970467021204044)[&rate=0.004933019152286177]:106.39854872787733,41[&rate=0.00857975164330802]:143.36901574908137)[&rate=0.0027639969610357916]:230.0609657895945,38[&rate=0.0014968419309834278]:373.42998153867586)[&rate=0.0038437288856220577]:92.57906464173323)[&rate=1.0]:0.0;
tree STATE_17825000 = ((((((1[&rate=0.0021116459528492805]:7.2870980273293435,2[&rate=0.005175183141129416]:7.2870980273293435)[&rate=0.0011349761410915182]:4.969957020048292,(21[&rate=0.004438739093877308]:0.2653040938700837,22[&rate=0.0026739054603447145]:0.2653040938700837)[&rate=0.0010227290233548508]:11.991750953507552)[&rate=0.0034351632198054657]:112.07622512898052,((32[&rate=0.002750223322184245]:14.192398608603535,34[&rate=0.004574293803802035]:14.192398608603535)[&rate=0.00398707561011079]:26.79364061832004,(33[&rate=0.005843893878741665]:40.86141138290363,35[&rate=0.003189034600998957]:40.86141138290363)[&rate=0.0032841465119969656]:0.12462784401994043)[&rate=0.0033602763771054876]:83.34724094943459)[&rate=0.006463942192674475]:48.60217632457213,13[&rate=0.002501224155510373]:172.9354565009303)[&rate=0.0053552243219188705]:198.9311318820652,(((((4[&rate=0.002852946148106985]:33.88664542673543,((5[&rate=0.0016740908341556114]:14.722028224640352,37[&rate=0.004676982535306664]:14.722028224640352)[&rate=0.0013599023030766814]:3.5949874609808443,42[&rate=0.002590031036396083]:18.317015685621197)[&rate=0.00403493544932428]:15.56962974111423)[&rate=0.0023940558208389627]:13.382427447224416,31[&rate=0.004167732389865516]:47.26907287395984)[&rate=0.0024700269316139498]:12.434862324229108,36[&rate=0.0011703239278627008]:59.70393519818895)[&rate=0.0021419951187301167]:84.07220962688652,23[&rate=0.0036904118584654665]:143.77614482507548)[&rate=0.0029347706282516453]:153.56745721835304,((26[&rate=0.0031296567506248914]:2.67038244651174,30[&rate=0.0018669069451688215]:2.67038244651174)[&rate=0.00365977195417137]:62.249713253901604,27[&rate=0.0036740856083504352]:64.92009570041334)[&rate=0.001213771067107329]:232.42350634301516)[&rate=0.00790568751789561]:74.52298633956696)[&rate=0.0018912071577083698]:95.96024123635618,(((((3[&rate=0.0017799571528844403]:16.283365068144374,28[&rate=0.0032161194096102185]:16.283365068144374)[&rate=0.0020835160563026835]:8.46223833478842,((20[&rate=0.0018187977658303232]:7.086630455022289,40[&rate=0.007857796824496496]:7.086630455022289)[&rate=0.0013984126349500638]:0.4445192648426257,(29[&rate=0.002374504452951637]:4.953338419535657,39[&rate=0.0028052374206045325]:4.953338419535657)[&rate=0.00419577635308278]:2.577811300329257)[&rate=0.0025864564466638955]:17.21445368306788)[&rate=0.005171949494668504]:13.419328850630464,6[&rate=0.0018667451428446083]:38.16493225356326)[&rate=0.003395834508649345]:274.4250903598621,((((7[&rate=0.00271123126639911]:41.175784524074096,19[&rate=0.0020611153245859598]:41.175784524074096)[&rate=0.0053535364426921936]:80.35349634355345,((8[&rate=0.0027311655366655087]:21.859865307755165,18[&rate=0.0016971507009625715]:21.859865307755165)[&rate=0.0029668731572103082]:93.38050302624401,((9[&rate=0.0013593436191087238]:20.193972757178244,15[&rate=0.0018598420807175054]:20.193972757178244)[&rate=0.006530641836427243]:61.083199554289024,(11[&rate=0.001141538073728061]:19.393500709114615,17[&rate=0.0026407026639830747]:19.393500709114615)[&rate=0.004653615034229813]:61.88367160235265)[&rate=0.005753349320399428]:33.96319602253192)[&rate=0.0015886925550763075]:6.2889125336283485)[&rate=0.0020648295681854854]:32.53785039458077,(10[&rate=0.001671196206313723]:55.51378909295871,16[&rate=0.0016843815370850453]:55.51378909295871)[&rate=0.004819917027576526]:98.55334216924959)[&rate=0.0037430067956452278]:34.06746165414825,(12[&rate=0.0029342430609534263]:53.24966122921365,14[&rate=0.003459657670524]:53.24966122921365)[&rate=0.007558885056092958]:134.8849316871429)[&rate=0.004711799776547019]:124.45542969706884)[&rate=0.0063501584982858135]:37.37792004123514,(((24[&rate=0.001726369493124091]:21.839779388594994,25[&rate=0.00201184485967287]:21.839779388594994)[&rate=0.004334413095975948]:153.85365014667917,41[&rate=0.005586174712297691]:175.69342953527416)[&rate=0.004767692774955681]:102.45888210217504,38[&rate=0.0018531736612020775]:278.1523116374492)[&rate=0.005668777852970647]:71.81563101721133)[&rate=0.0023589507329730714]:117.85888696469112)[&rate=1.0]:0.0;
tree STATE_17826000 = ((((((1[&rate=0.002072348819169828]:5.695924359980211,2[&rate=0.004462084943317929]:5.695924359980211)[&rate=0.0015209900675521811]:5.469899390090223,(21[&rate=0.003827116903496314]:0.14290043416339537,22[&rate=0.0032066698913740016]:0.14290043416339537)[&rate=0.001289537565420569]:11.022923315907038)[&rate=0.002787501475211771]:118.02917944953039,((32[&rate=0.0048082214508317865]:15.473472583363343,34[&rate=0.0039439932755265085]:15.473472583363343)[&rate=0.003531633358634214]:31.492469977604298,(33[&rate=0.005168168683535974]:40.49209261170601,35[&rate=0.002213933725437745]:40.49209261170601)[&rate=0.0028316178004154095]:6.473849949261627)[&rate=0.003622653508224912]:82.22906063863317)[&rate=0.006540544620298261]:48.74157329245847,13[&rate=0.0028985337621333066]:177.9365764920593)[&rate=0.00439156512608677]:182.73434031893586,(((((4[&rate=0.0024598333439144636]:27.41412277588776,((5[&rate=0.0014434147161436455]:15.217094448438873,42[&rate=0.002546189874365723]:15.217094448438873)[&rate=0.0022706264457465143]:4.491325719163756,37[&rate=0.005439103113066949]:19.70842016760263)[&rate=0.00688405340329763]:7.705702608285129)[&rate=0.002064174376129799]:24.461526023252784,36[&rate=0.0019305614216618145]:51.87564879914054)[&rate=0.0013190113205801357]:36.92208798377904,31[&rate=0.0016797681974902996]:88.79773678291959)[&rate=0.0016304453759136961]:55.989206888537794,23[&rate=0.0030104778665122943]:144.78694367145738)[&rate=0.0028723169214187644]:81.62852719547274,((26[&rate=0.0026984154733807587]:8.282908298157858,30[&rate=0.003618777824621595]:8.282908298157858)[&rate=0.005724898713805133]:29.047159465188976,27[&rate=0.005266847364267632]:37.33006776334683)[&rate=0.0021644314421988722]:189.0854031035833)[&rate=0.006601744948186342]:134.25544594406503)[&rate=0.002032719939019758]:104.56896082267014,(((((3[&rate=0.001534693516160815]:15.611459008557436,28[&rate=0.0027729642801412216]:15.611459008557436)[&rate=0.0017964244685571577]:21.2669786513049,(20[&rate=0.0015681822081528504]:10.348221238788204,((29[&rate=0.0020473170279325026]:5.3276967277111895,39[&rate=0.0018065349935821018]:5.3276967277111895)[&rate=0.003617632454749092]:1.4525644011975665,40[&rate=0.005056248548348966]:6.780261128908756)[&rate=0.004326994140634415]:3.567960109879448)[&rate=0.002230063758610857]:26.53021642107413)[&rate=0.0023066970575694188]:58.62739528658282,6[&rate=0.0016095228263483064]:95.50583294644515)[&rate=0.0027802703100869098]:255.52042565278794,((((7[&rate=0.0012588864094797993]:39.18493633367002,19[&rate=0.0010586259435859827]:39.18493633367002)[&rate=0.008605064585794677]:71.11923196710282,((8[&rate=8.46154583639297E-4]:23.46749157002565,18[&rate=0.0014632971206490057]:23.46749157002565)[&rate=0.004061267790726601]:77.50358126735361,((9[&rate=0.0011720371106016037]:21.806828033502526,15[&rate=0.0016035709498957503]:21.806828033502526)[&rate=0.0025611165265706586]:48.97019377783292,(11[&rate=9.84243400105216E-4]:21.008868560207034,17[&rate=0.0022768352878362002]:21.008868560207034)[&rate=0.004012384684723054]:49.76815325112841)[&rate=0.004173515682600554]:30.19405102604381)[&rate=0.0051320051352713334]:9.33309546339359)[&rate=0.0013697836262506146]:20.9655588470536,(10[&rate=0.0015428657109882965]:51.522482842052874,16[&rate=0.0015550385454276806]:51.522482842052874)[&rate=0.0036797925353280053]:79.74724430577356)[&rate=0.0016216879232569632]:63.9239082727091,(12[&rate=0.0019369999323417563]:45.56596217569959,14[&rate=0.003582490060261971]:45.56596217569959)[&rate=0.0057902823029030775]:149.62767324483596)[&rate=0.004413605044149868]:155.83262317869753)[&rate=0.006577057542489401]:92.50591216453881,(((24[&rate=0.001294606456347784]:31.791329478723682,25[&rate=0.0015086847600556687]:31.791329478723682)[&rate=0.004025463213668385]:169.55447328238927,41[&rate=0.00474166160112855]:201.34580276111294)[&rate=0.003823311301762844]:128.76852248846254,38[&rate=0.001586974496709392]:330.1143252495755)[&rate=0.004233598595964333]:113.41784551419642)[&rate=0.003581950284249267]:21.7077068698934)[&rate=1.0]:0.0;
tree STATE_17827000 = ((((((1[&rate=0.0021028722302550854]:10.192543660558975,2[&rate=0.002914651353716775]:10.192543660558975)[&rate=0.004240224010337005]:1.4072611798341637,(21[&rate=0.00293347920903312]:0.15802585877940564,22[&rate=0.0032539006000287043]:0.15802585877940564)[&rate=0.001569723342581831]:11.441778981613734)[&rate=0.0024318126048775224]:143.82721554129952,(((32[&rate=0.0027796227913207787]:12.0051170912326,34[&rate=0.002533064519029427]:12.0051170912326)[&rate=0.004689458318693822]:34.346470698355205,33[&rate=0.005374144618870358]:46.3515877895878)[&rate=0.001894010424034633]:1.061278068326807,35[&rate=0.002244412422860925]:47.41286585791461)[&rate=0.0031856143130322397]:108.01415452377806)[&rate=0.009570641248649982]:36.61435994847696,13[&rate=0.002966111752220931]:192.04138033016963)[&rate=0.004387474545246983]:165.52418616601122,(((((4[&rate=0.002496063974425597]:29.16646424846688,((5[&rate=0.0016897760122368168]:9.16979434366451,37[&rate=0.005548369537379714]:9.16979434366451)[&rate=0.002640799689115186]:13.423679647200746,42[&rate=0.0012575788225700397]:22.593473990865256)[&rate=0.006985447912763414]:6.572990257601624)[&rate=0.002407062294311219]:28.26417306871091,31[&rate=0.001799712294174927]:57.43063731717779)[&rate=0.0012488730194738428]:30.357906717788488,36[&rate=0.0019282166882797934]:87.78854403496628)[&rate=0.003938780793230328]:58.936996949520264,23[&rate=0.0033269596603796464]:146.72554098448654)[&rate=0.003364086418644147]:115.99095465181199,((26[&rate=0.005618811623902221]:4.152304734968873,30[&rate=0.0016394214211060312]:4.152304734968873)[&rate=0.008153668264056321]:42.59847776873893,27[&rate=0.0027839407767253255]:46.7507825037078)[&rate=0.00239999134522759]:215.96571313259074)[&rate=0.005954635808625333]:94.84907085988232)[&rate=0.0021072765840374026]:116.14400029224129,(((((3[&rate=0.005092886633314365]:10.366912329711544,28[&rate=0.0036490652528398462]:10.366912329711544)[&rate=0.002752999273927136]:23.49357336344847,((20[&rate=0.002680146791410678]:10.772844075351667,(29[&rate=0.0054982479465422954]:7.926893320462484,39[&rate=0.0018331432603656346]:7.926893320462484)[&rate=9.88030352931045E-4]:2.8459507548891834)[&rate=0.0044963988051128475]:0.9778279117898308,40[&rate=0.0020361174452137565]:11.750671987141498)[&rate=0.002375214395228115]:22.109813706018517)[&rate=0.0033107065020732906]:15.756761974312397,6[&rate=0.0029199635914608775]:49.61724766747241)[&rate=0.0026195036472321056]:309.26586523273886,((((7[&rate=0.0013786409865418137]:36.64757938479717,19[&rate=0.0011593302654265862]:36.64757938479717)[&rate=0.005405368154871697]:70.78300967805187,((8[&rate=8.586175068495141E-4]:23.686856667959578,18[&rate=0.002474089646488056]:23.686856667959578)[&rate=0.004123846675124971]:79.77596781080004,(10[&rate=0.0033231363784288074]:52.00409522319387,16[&rate=0.001992718476464815]:52.00409522319387)[&rate=0.00651161210460812]:51.45872925556574)[&rate=0.0041427116004856945]:3.967764584089423)[&rate=0.0013899590273873073]:19.452784311348154,((9[&rate=0.0011892999237936423]:22.010669886515384,15[&rate=0.0020964839343016258]:22.010669886515384)[&rate=0.002755932122319001]:62.13674750436073,(11[&rate=9.987402191886936E-4]:21.20525139453933,17[&rate=0.0023103705589359205]:21.20525139453933)[&rate=0.005584680658887379]:62.94216599633678)[&rate=0.007263257978000633]:42.73595598332108)[&rate=0.002081777246177221]:109.42092899002498,(12[&rate=0.003259565982999813]:45.991895289398585,14[&rate=0.003635256185253434]:45.991895289398585)[&rate=0.005048338769055537]:190.31240707482357)[&rate=0.0058644749603591]:122.57881053598908)[&rate=0.0066739303417226985]:77.67292331494207,(((24[&rate=0.0013136745807364968]:27.049803225793788,25[&rate=0.001530906021603563]:27.049803225793788)[&rate=0.004220470015725788]:164.5880124942943,41[&rate=0.004948798750096223]:191.6378157200881)[&rate=0.0037387689307318986]:83.26823136763932,38[&rate=0.002598641116483671]:274.9060470877274)[&rate=0.004168064160853318]:161.6499891274259)[&rate=0.008542992306520798]:37.153530573268824)[&rate=1.0]:0.0;
tree STATE_17828000 = (((((((1[&rate=0.0026605899018750006]:4.04551457681084,2[&rate=0.0016341833041965139]:4.04551457681084)[&rate=0.005061831631749569]:3.2847703438049276,(21[&rate=0.0018758550548320877]:0.03703893649462221,22[&rate=0.0019590580866203937]:0.03703893649462221)[&rate=0.001665369419288984]:7.293245984121145)[&rate=0.00215670105125504]:166.25390643547672,(((32[&rate=0.004286487669216989]:26.105248300933162,34[&rate=0.002220871418596828]:26.105248300933162)[&rate=0.004520094673560629]:30.577867760626198,33[&rate=0.0035059805327892924]:56.68311606155936)[&rate=0.0019290253493141972]:11.977509508102244,35[&rate=0.0011791209523770298]:68.6606255696616)[&rate=0.003198867718933376]:104.92356578643087)[&rate=0.007164008281349594]:40.029133156136965,13[&rate=0.002588918975567616]:213.61332451222944)[&rate=0.003999135987779005]:211.41643180115113,(((((4[&rate=8.36534419507986E-4]:58.1374307317178,((5[&rate=0.001887601714768078]:16.09359825415516,37[&rate=0.004864548547856264]:16.09359825415516)[&rate=0.002315328531416891]:11.330067251619749,42[&rate=0.0011025857585633789]:27.42366550577491)[&rate=0.0014768324487315877]:30.71376522594289)[&rate=0.002668887668192248]:16.792758687784143,31[&rate=0.0014800087384344044]:74.93018941950194)[&rate=0.0053610400606229425]:3.555917534076656,36[&rate=0.0015718973157927542]:78.4861069535786)[&rate=0.0029557868724890625]:65.37877607977472,23[&rate=0.002723329690991184]:143.86488303335332)[&rate=0.0015200951581113144]:145.31966053460255,((26[&rate=0.002280368529534277]:8.236945417997074,30[&rate=8.095608708026646E-4]:8.236945417997074)[&rate=0.005979198110375485]:63.64044573214342,27[&rate=0.002071604529608802]:71.8773911501405)[&rate=0.0020849578076579636]:217.30715241781536)[&rate=0.005883074372573396]:135.8452127454247)[&rate=0.007353562252756156]:21.34675784574773,(((24[&rate=0.0037250004454156068]:15.675229569122358,25[&rate=0.002310870294038785]:15.675229569122358)[&rate=0.005056905903760819]:169.90305970573365,41[&rate=0.00458833478972656]:185.57828927485602)[&rate=0.002723065339535289]:149.72267768549833,38[&rate=0.0022391945052060423]:335.30096696035434)[&rate=0.003644283719188599]:111.07554719877396)[&rate=0.0025903292183742676]:7.530601691089771,((((3[&rate=0.0020102645460485253]:19.253762921685407,28[&rate=0.0024885855673136563]:19.253762921685407)[&rate=0.0024523005773906094]:28.928417046880995,((20[&rate=0.0022753124341747142]:11.359150227262539,(29[&rate=0.004636774694281218]:6.155162356965591,39[&rate=0.001545923785772475]:6.155162356965591)[&rate=0.0029076685192179035]:5.203987870296948)[&rate=0.0039422302586503]:2.3434385978254646,40[&rate=0.0023953226068215375]:13.702588825088004)[&rate=0.001465705903156767]:34.4795911434784)[&rate=0.0018737719029552112]:11.591515047765249,6[&rate=0.0021678374704590165]:59.77369501633165)[&rate=0.002422270801678557]:304.19798761835943,((((7[&rate=0.001113886034245858]:38.76368512742776,19[&rate=9.366918612905138E-4]:38.76368512742776)[&rate=0.0074970423490262825]:75.08940563825644,(10[&rate=0.0028369998725629214]:51.39316004904093,16[&rate=0.0017012067578107087]:51.39316004904093)[&rate=0.005765865719037812]:62.45993071664327)[&rate=0.0036190251957403784]:6.4054626431043715,((8[&rate=7.527953063780258E-4]:23.873709604702174,18[&rate=0.0021691650341661437]:23.873709604702174)[&rate=0.003083629333302486]:76.08572231829734,((9[&rate=0.0010427220426435623]:22.321674239622453,15[&rate=0.0018380981673779833]:22.321674239622453)[&rate=0.0044563343690368264]:33.318373446400386,(11[&rate=0.002257046964251628]:21.575911298956026,17[&rate=0.0013076753342486994]:21.575911298956026)[&rate=0.005055877974481469]:34.06413638706681)[&rate=0.004708461212015239]:44.319384236976674)[&rate=0.005170542982499206]:20.29912148578906)[&rate=0.0014245687766268026]:128.08976621176902,(12[&rate=0.0015179925976267516]:60.387402211244165,14[&rate=0.0029592603251537477]:60.387402211244165)[&rate=0.005212310398586835]:187.96091740931342)[&rate=0.004755068258167677]:115.6233630141335)[&rate=0.005361886196523751]:89.93543321552698)[&rate=1.0]:0.0;
tree STATE_17829000 = ((((((1[&rate=0.004678557291494939]:1.1299391501660399,2[&rate=0.0028736560294766915]:1.1299391501660399)[&rate=0.004248144072530536]:5.823742102239928,(21[&rate=0.0012154384694116858]:0.13144613967106109,22[&rate=0.0037963999947630608]:0.13144613967106109)[&rate=0.001646414906920775]:6.822235112734907)[&rate=0.002132154415369294]:162.1868078319818,(((32[&rate=0.002907983534933579]:35.50234984300724,34[&rate=0.001506654869174949]:35.50234984300724)[&rate=0.006953649842131895]:14.47338421038755,35[&rate=0.0011812468347166738]:49.97573405339479)[&rate=0.0018579892761566054]:1.9772841378792734,33[&rate=0.0034077827398246436]:51.95301819127406)[&rate=0.003010832111266692]:117.18747089311373)[&rate=0.0013362147295775508]:33.68788379075036,13[&rate=0.002755202664540555]:202.82837287513814)[&rate=0.004306598907140235]:177.63990317330968,(((((4[&rate=0.0016132734923882497]:62.63173176394692,((5[&rate=0.0018661178508070722]:14.459642949969458,37[&rate=0.0048091823663063095]:14.459642949969458)[&rate=0.001463428032688802]:23.476668875147936,42[&rate=8.535514682157244E-4]:37.93631182511739)[&rate=0.0017062184471262156]:24.695419938829524)[&rate=0.004240164758941226]:6.466438946102457,31[&rate=0.0014631639209345794]:69.09817071004937)[&rate=0.0021807271605614642]:17.774047339309604,36[&rate=0.0015122370854171222]:86.87221804935898)[&rate=0.00326044564598118]:65.27946189527556,23[&rate=0.002731591835838858]:152.15167994463454)[&rate=0.0014045853340598014]:81.8436178240456,((26[&rate=0.002254414364052131]:10.831448729506471,30[&rate=8.003468001221795E-4]:10.831448729506471)[&rate=0.005911145470989641]:58.741351502333195,27[&rate=0.0020480264254214005]:69.57280023183966)[&rate=0.0020096263391906344]:164.42249753684047)[&rate=0.006203694630146878]:146.4729782797677)[&rate=0.007347716394713914]:94.0773081691915,(((((3[&rate=0.002609632318876196]:19.122501446663914,28[&rate=0.0016325021923071902]:19.122501446663914)[&rate=8.203749636361817E-4]:34.2800765733449,(20[&rate=0.0043997879017001525]:10.695227015961983,((29[&rate=0.004584000935934631]:4.706618864748644,39[&rate=0.0015283287517948224]:4.706618864748644)[&rate=0.0031418722264520246]:3.507534820893391,40[&rate=0.004043468837622001]:8.214153685642035)[&rate=0.0035911706922076743]:2.4810733303199477)[&rate=0.0017949622043760749]:42.70735100404683)[&rate=0.001459510433987764]:27.939943272208218,6[&rate=0.002143164084680367]:81.34252129221703)[&rate=0.0023947015660856696]:227.88397927024675,((((7[&rate=0.001101208266557592]:34.17673115842762,19[&rate=3.869756778933402E-4]:34.17673115842762)[&rate=0.004446486940798178]:95.37683569900116,((8[&rate=0.001630284089437166]:21.048704534465397,18[&rate=0.002144476538633217]:21.048704534465397)[&rate=0.0031326021131725065]:90.19384010199309,((9[&rate=0.0010308542326399838]:19.68032340025868,15[&rate=0.0011514191754676694]:19.68032340025868)[&rate=0.003518196315730197]:40.62689877652041,(11[&rate=0.0012628536136322394]:19.10497159789531,17[&rate=0.0012927919408048584]:19.10497159789531)[&rate=0.004998334164387742]:41.20225057888378)[&rate=0.00476819595017623]:50.9353224596794)[&rate=0.004454135343282142]:18.3110222209703)[&rate=0.002803502360783024]:7.326029387073248,(10[&rate=0.0024738050255130734]:51.37281220635581,16[&rate=0.001483416995400515]:51.37281220635581)[&rate=0.00424149941100082]:85.50678403814624)[&rate=0.003304862639981098]:73.87885665858917,(12[&rate=0.0015058922343945682]:53.05865983280266,14[&rate=0.0029356711950822754]:53.05865983280266)[&rate=0.005159275540364531]:157.69979307028854)[&rate=0.004878386803352921]:98.46804765937259)[&rate=0.005300859533579304]:145.71315217776106,(((24[&rate=0.003682604106083065]:13.82036060476274,25[&rate=0.0022845689707033383]:13.82036060476274)[&rate=0.002555520304679632]:230.7500992172707,41[&rate=0.005920326654142451]:244.57045982203346)[&rate=0.0031299824471513553]:148.38878478140197,38[&rate=0.0023018471610367647]:392.9592446034354)[&rate=0.0033244769965112887]:61.980408136789436)[&rate=0.0032064402290789737]:19.605931477414458)[&rate=1.0]:0.0;
tree STATE_17830000 = (((((((1[&rate=0.0021367518137088595]:0.7956935658864079,2[&rate=0.005226354769466057]:0.7956935658864079)[&rate=0.0037085854599224074]:11.638140015573558,(21[&rate=0.0016394083735036496]:4.24240386438918,22[&rate=0.001787484150347364]:4.24240386438918)[&rate=0.0022207182449751075]:8.191429717070786)[&rate=0.002640040407184563]:160.11535220273458,(((32[&rate=0.004019262724338838]:10.030965610190998,34[&rate=0.001977486354222762]:10.030965610190998)[&rate=0.0042760330195481325]:40.2735735645251,35[&rate=0.0015932899943067883]:50.3045391747161)[&rate=0.004470621067081445]:0.37962256041090825,33[&rate=0.006838178899368739]:50.684161735127006)[&rate=0.00362709847570226]:121.86502404906754)[&rate=0.0021559275367216565]:74.24139451222374,13[&rate=0.0037162739477331905]:246.79058029641828)[&rate=0.006754347078395357]:104.25561609646161,(((((4[&rate=0.002817563300770926]:46.32917759969273,((5[&rate=0.003953086863524288]:13.371387830797588,37[&rate=0.006486723959662796]:13.371387830797588)[&rate=0.001973901790331903]:13.619769570833249,42[&rate=0.0011512877528769608]:26.991157401630836)[&rate=0.004120063590975255]:19.33802019806189)[&rate=0.002073855300525017]:20.924620568378046,31[&rate=0.0019735455509727663]:67.25379816807077)[&rate=0.0034293227493094884]:15.333121943621904,36[&rate=9.618039377281742E-4]:82.58692011169268)[&rate=0.0044347826146782605]:36.97478047319683,23[&rate=0.0036939385248730243]:119.56170058488951)[&rate=0.0020553007188289572]:101.576193455393,((26[&rate=0.00477588949661472]:6.037844167104553,30[&rate=0.005787788944674924]:6.037844167104553)[&rate=0.006661282520065947]:49.2068955906375,27[&rate=0.004190300482279989]:55.24473975774205)[&rate=0.0028797930385869516]:165.89315428254045)[&rate=0.00957786595883662]:129.9083023525974)[&rate=0.006687890023256909]:120.00991999081731,(((3[&rate=0.004174086175400423]:19.357369555249804,28[&rate=0.0022019524897273594]:19.357369555249804)[&rate=0.0011065386020313315]:36.702885471273696,(6[&rate=0.004785368402070074]:37.04506630432297,(20[&rate=0.006114780923027765]:7.363338179477843,((29[&rate=0.008155409290481782]:2.9567216332068686,39[&rate=0.0027190540917192475]:2.9567216332068686)[&rate=0.00317254794084636]:2.8092921598323364,40[&rate=0.005755500896019563]:5.766013793039205)[&rate=0.0021017535159454297]:1.597324386438638)[&rate=0.0024210818910488023]:29.68172812484513)[&rate=0.002759090163498096]:19.015188722200527)[&rate=0.00347035351884038]:262.0505444866012,(((7[&rate=0.0014853323295253252]:34.59649968229033,19[&rate=5.219607430951811E-4]:34.59649968229033)[&rate=0.005995000038842148]:96.20869036136736,(((8[&rate=0.0021989606670148776]:21.307230828004027,18[&rate=0.002892514004365129]:21.307230828004027)[&rate=0.006552445481735923]:68.3498667099914,((9[&rate=0.0013904373634559077]:24.85657406975768,15[&rate=0.0015530578348306276]:24.85657406975768)[&rate=0.006995739442950131]:28.23660498987454,(11[&rate=0.003356142948871747]:19.339624399794697,17[&rate=0.0017437443246134776]:19.339624399794697)[&rate=0.008055518188539421]:33.75355465983752)[&rate=0.004206921391068524]:36.563918478363206)[&rate=0.003761562282124266]:32.94888804295341,(10[&rate=0.001287631982733249]:52.003787984775734,16[&rate=0.0020008633138248167]:52.003787984775734)[&rate=0.005617520794020879]:70.60219759617311)[&rate=0.00436045031773065]:8.199204462708849)[&rate=0.0037814215701347698]:94.840208406784,(12[&rate=0.002031178377837215]:53.644212458242066,14[&rate=0.003959693608678432]:53.644212458242066)[&rate=0.006958936823992595]:172.00118599219962)[&rate=0.0030064233248386623]:92.46540106268304)[&rate=0.0062530883892372695]:152.94531687057247)[&rate=0.0025526068253657074]:2.243927220695241,(((24[&rate=0.004967172061563722]:13.990106281826442,25[&rate=0.003081473554338412]:13.990106281826442)[&rate=0.003446938279136639]:210.48229351403302,41[&rate=0.006631953279518178]:224.47239979585947)[&rate=0.003979322726007247]:145.92127637349074,38[&rate=0.0017562957822800022]:370.3936761693502)[&rate=0.005580999147959014]:102.90636743504223)[&rate=1.0]:0.0;
tree STATE_17831000 = (((((((1[&rate=0.0015759089324752275]:1.8735940062993348,2[&rate=0.0038545698723808706]:1.8735940062993348)[&rate=0.0038491164221887463]:3.7943940407298182,(21[&rate=0.003461598085440457]:0.5895907265643019,22[&rate=0.002485589323206523]:0.5895907265643019)[&rate=0.0040014006093347316]:5.078397320464852)[&rate=0.0018395628414200897]:183.64458869641905,((32[&rate=0.004672893502466455]:19.040159801381225,34[&rate=0.0014584465961675888]:19.040159801381225)[&rate=0.00258953706659133]:43.88793206368814,(33[&rate=0.004575272936700761]:42.26258651044371,35[&rate=0.0010713875170658101]:42.26258651044371)[&rate=0.0038611304025897492]:20.66550535462565)[&rate=0.0022621245669913245]:126.38448487837884)[&rate=0.0029263531459618303]:60.75067979537067,13[&rate=0.0026422741486936954]:250.06325653881888)[&rate=0.0036902163550210022]:120.80781972135114,(((((4[&rate=0.0015028648558505382]:54.1053153576766,((5[&rate=9.090513603131478E-4]:11.432408421067658,37[&rate=0.004969784912810243]:11.432408421067658)[&rate=0.0012363566578303849]:22.01225191571396,42[&rate=8.491040662892703E-4]:33.44466033678162)[&rate=0.001379816526085982]:20.660655020894986)[&rate=0.0022602307208292025]:11.595855718463682,31[&rate=0.0012372952747932457]:65.70117107614028)[&rate=0.003652326164650621]:31.208536707085756,36[&rate=6.243350936176305E-4]:96.90970778322604)[&rate=0.003788899790470778]:47.425541445692645,23[&rate=0.002724373827967345]:144.33524922891868)[&rate=0.004120921959608059]:99.37967557001136,((26[&rate=0.0015694167784974476]:6.326263185275201,30[&rate=0.0011704368143194974]:6.326263185275201)[&rate=0.007010791279639658]:47.868454682759804,27[&rate=0.0031967081577890175]:54.194717868035006)[&rate=0.0021982558645182787]:189.52020693089503)[&rate=0.00540833723666022]:127.15615146123997)[&rate=0.006165822233341145]:65.85900358182647,(((24[&rate=0.0024783043322766283]:21.667957406276468,25[&rate=0.001537460182010047]:21.667957406276468)[&rate=0.0026326503309857087]:206.03840842988183,41[&rate=0.00488426939732784]:227.70636583615828)[&rate=0.002874111777401229]:98.60958143233546,38[&rate=0.002476028008322054]:326.31594726849374)[&rate=0.004931314252768123]:110.41413257350274)[&rate=0.002547288186820963]:16.66949833059283,(((3[&rate=0.0019540381802888233]:19.630592850861554,28[&rate=0.0017522336018737045]:19.630592850861554)[&rate=0.001032137269915215]:52.39377777792928,(6[&rate=0.002799632935564903]:55.329664805146365,((20[&rate=0.004358903189052625]:6.397773419588582,(29[&rate=0.006014822248868857]:2.293395875628694,39[&rate=0.001338156080790568]:2.293395875628694)[&rate=0.002691491452987012]:4.104377543959888)[&rate=0.0025829417261455604]:10.339436053105654,40[&rate=0.0028655046378153817]:16.737209472694236)[&rate=0.0012300708532836304]:38.59245533245213)[&rate=0.0014545205546543107]:16.69470582364447)[&rate=0.002646053678916403]:267.6275757260055,((((7[&rate=0.0010954704570213215]:36.96947707723483,19[&rate=3.8495935388161746E-4]:36.96947707723483)[&rate=0.003875091432384321]:110.14484101147657,(10[&rate=9.496614115009856E-4]:53.451513297925416,16[&rate=0.001475687699818873]:53.451513297925416)[&rate=0.003796874590710515]:93.66280479078598)[&rate=0.00272292680679424]:8.130723013794267,((8[&rate=0.001621789547687388]:22.325046198071007,18[&rate=0.0021333028139062125]:22.325046198071007)[&rate=0.005183331327380135]:76.19669084487585,((9[&rate=0.0010254830004694682]:18.75802499902109,15[&rate=0.00114541974363804]:18.75802499902109)[&rate=0.005159536176188518]:50.89539497553291,(11[&rate=0.002234066212372697]:20.2634500777689,17[&rate=0.0012860558908089964]:20.2634500777689)[&rate=0.005941150014789206]:49.3899698967851)[&rate=0.0035520046441937904]:28.868317068392855)[&rate=0.0016159984590918852]:56.723304059558814)[&rate=0.004435137711004821]:44.437268929510026,(12[&rate=0.0014980458323229787]:55.03377692089467,14[&rate=0.0029203749766863137]:55.03377692089467)[&rate=0.005310022881510818]:144.64853311112103)[&rate=0.003817327004131111]:139.96963632278064)[&rate=0.0050516376664340645]:113.74763181779298)[&rate=1.0]:0.0;
tree STATE_17832000 = (((((((1[&rate=0.0016301017645208914]:6.669795149491037,2[&rate=0.0025770471103134284]:6.669795149491037)[&rate=0.0037452790490225523]:1.8660757928276333,(21[&rate=0.0018468313713144694]:1.748534060604629,22[&rate=0.002780586793848557]:1.748534060604629)[&rate=0.003952744471590656]:6.787336881714041)[&rate=0.0018255023795662653]:182.06656931556782,(((32[&rate=0.0018431838182218665]:29.24253905864112,34[&rate=0.001605447970753156]:29.24253905864112)[&rate=0.007476301910083358]:15.947798392466844,33[&rate=0.0050887119243959765]:45.190337451107965)[&rate=0.004523656495348677]:6.029838666861238,35[&rate=0.0012149917104507689]:51.2201761179692)[&rate=0.002616851038712339]:139.38226413991728)[&rate=0.0038865812698904044]:54.6558231797371,13[&rate=0.0028067220104616973]:245.25826343762358)[&rate=0.008841522275339537]:115.21149236662208,(((((4[&rate=0.002408153497372154]:36.11688210603376,(5[&rate=0.0016167621864537649]:22.30955455798913,(37[&rate=0.006242254084018782]:19.773438217843502,42[&rate=0.0026838481378871266]:19.773438217843502)[&rate=0.002124556165446762]:2.536116340145629)[&rate=0.0033678578387341877]:13.807327548044633)[&rate=0.001895618193193532]:29.708921041330676,31[&rate=0.0012798437581706746]:65.82580314736444)[&rate=0.0033148605191143797]:13.652750569363377,36[&rate=6.178895674198344E-4]:79.47855371672782)[&rate=0.004767948963361106]:51.99363167081563,23[&rate=0.0026597244859103415]:131.47218538754345)[&rate=0.0035266412743431333]:140.55658352720587,((26[&rate=0.0024844615618808048]:10.358808838533482,30[&rate=8.65242027042272E-4]:10.358808838533482)[&rate=0.006437453446115614]:50.63796451733214,27[&rate=0.0029511616609793866]:60.99677335586563)[&rate=0.0013776296433508828]:211.0319955588837)[&rate=0.00721472414055582]:88.44098688949634)[&rate=0.009478511736731003]:70.12411933991302,(((24[&rate=0.0037387571384285495]:12.93354591719991,25[&rate=0.0022244220241479885]:12.93354591719991)[&rate=0.004042552528230346]:201.6931246208507,41[&rate=0.004782390292379432]:214.62667053805063)[&rate=0.006623944339655133]:44.936117141217494,38[&rate=0.0026553655756049693]:259.5627876792681)[&rate=0.0017284652674905436]:171.03108746489056)[&rate=0.0026241652410429455]:30.064670792484947,(((3[&rate=0.0018273428491096427]:45.24677106696889,28[&rate=0.0016386228143609118]:45.24677106696889)[&rate=0.001244939011838545]:20.479034033778632,(6[&rate=0.0028727010972769175]:56.12336551047011,((20[&rate=0.0037308451966450097]:6.282481022181652,(29[&rate=0.0024493354055196283]:2.580688107602216,39[&rate=0.0013841729960086732]:2.580688107602216)[&rate=0.0053653550757791005]:3.701792914579436)[&rate=0.0026159903158065162]:5.940199810829211,40[&rate=0.0031404915771672233]:12.222680833010863)[&rate=0.001226442956140057]:43.900684677459246)[&rate=0.0027370469715174536]:9.602439590277413)[&rate=0.0015912786768485152]:257.4423961898714,((((7[&rate=0.0013162803202708673]:33.62317981048307,19[&rate=4.625541641682987E-4]:33.62317981048307)[&rate=0.0040701058280950735]:111.99482994133047,(10[&rate=9.254243313536704E-4]:54.42463887076292,16[&rate=0.0014380254755568735]:54.42463887076292)[&rate=0.004211087889017816]:91.19337088105061)[&rate=0.0036947474047056518]:9.703106917625064,((8[&rate=0.00167756013617767]:23.357679575702083,18[&rate=0.0018106354494928172]:23.357679575702083)[&rate=0.0030909528732251564]:86.94556473299829,((9[&rate=0.0010607476194235833]:19.555459922676018,15[&rate=0.0011848087835181977]:19.555459922676018)[&rate=0.004887327900082805]:29.38171959172995,(11[&rate=0.002310891955619069]:24.814303571099664,17[&rate=0.001330281168967983]:24.814303571099664)[&rate=0.005613290464464467]:24.122875943306305)[&rate=0.004385467972093242]:61.3660647942944)[&rate=0.003242945447981983]:45.017872360738224)[&rate=0.0030392014181590253]:38.09219387719742,(12[&rate=0.0035291351340687466]:46.72623003850821,14[&rate=0.0010767996218910328]:46.72623003850821)[&rate=0.007822680830741719]:146.6870805081278)[&rate=0.004079915108251878]:129.75489074398286)[&rate=0.004779500180260253]:137.49034464602477)[&rate=1.0]:0.0;
tree STATE_17833000 = (((((((1[&rate=0.0018686255766138622]:4.7021789979916555,2[&rate=0.006146206996637341]:4.7021789979916555)[&rate=7.454231860836481E-4]:4.225194238163516,(21[&rate=0.003967336753916642]:3.523670610927997,22[&rate=0.0016380114011199534]:3.523670610927997)[&rate=0.004336070560195887]:5.403702625227174)[&rate=0.0019559793319397917]:147.24910271775502,((32[&rate=0.007928036677405319]:8.404610527614924,34[&rate=0.0038029092629895296]:8.404610527614924)[&rate=0.002874624002353641]:39.016258563085,(33[&rate=0.008070969593371452]:29.397602889058383,35[&rate=0.0020464690957452767]:29.397602889058383)[&rate=9.95430789001127E-4]:18.02326620164154)[&rate=0.003917744203039069]:108.75560686321028)[&rate=0.0019148539754534726]:53.436425394135824,13[&rate=0.0030789100504341927]:209.61290134804602)[&rate=0.008168929880962014]:123.44569077206137,(((((4[&rate=0.002967735572643236]:23.63547386693333,((5[&rate=0.0016191705987285085]:14.388178417135313,37[&rate=0.0068476104017523905]:14.388178417135313)[&rate=0.006576239638412058]:3.235646212786955,42[&rate=0.0012858285865388285]:17.623824629922268)[&rate=0.0033497376540696892]:6.0116492370110635)[&rate=0.0014047717652637432]:27.70521656431692,31[&rate=0.0034420390278545915]:51.34069043125025)[&rate=0.002013455664054182]:28.246014029286158,36[&rate=5.993341601986884E-4]:79.58670446053641)[&rate=0.007050932861227027]:51.593393579830106,23[&rate=0.0028524774259160077]:131.18009804036652)[&rate=0.0022896399660565486]:118.3752511543045,((26[&rate=0.0012423069323872712]:20.801662670969986,30[&rate=0.001404793977514508]:20.801662670969986)[&rate=0.009570119838854028]:28.93811845335819,27[&rate=0.003686322524252805]:49.739781124328175)[&rate=0.0015082510633127658]:199.81556807034283)[&rate=0.005973641152808669]:83.50324292543638)[&rate=0.01795908762061809]:23.281848090120832,(((24[&rate=0.004101331334700111]:10.997760942519502,25[&rate=0.002440140242256167]:10.997760942519502)[&rate=0.004974351538043327]:170.447566915798,41[&rate=0.005000563160324245]:181.4453278583175)[&rate=0.009830473172506033]:57.054128831207805,38[&rate=0.0029624572359004723]:238.49945668952532)[&rate=0.0018874197399483632]:117.8409835207029)[&rate=0.0026923118368532236]:113.36434441385313,(((3[&rate=0.0011909510248548907]:19.875591625283498,28[&rate=0.002679433428114665]:19.875591625283498)[&rate=5.666794027384415E-4]:39.269553940784675,(6[&rate=0.0032196227226161515]:45.729194392170356,(20[&rate=0.003510438127861716]:6.503170900694789,((29[&rate=0.0054138632980695]:2.210305869987542,39[&rate=0.0016624691986785272]:2.210305869987542)[&rate=0.004086185026895432]:2.889595790969737,40[&rate=0.0037146130885504806]:5.099901660957279)[&rate=0.003773678197869652]:1.4032692397375097)[&rate=0.0013690895802403473]:39.226023491475566)[&rate=8.291634817232734E-4]:13.415951173897817)[&rate=0.0017089566469525937]:341.29759178057697,(((7[&rate=0.0014439294993094458]:44.41294661551241,19[&rate=0.001303262895712738]:44.41294661551241)[&rate=0.008940975635152714]:62.9144718404462,(((8[&rate=0.001840245219962276]:19.861697464105525,18[&rate=9.715744297542931E-4]:19.861697464105525)[&rate=0.003883655233475752]:54.95890520040427,((9[&rate=0.001163615952789155]:25.346468575811688,15[&rate=0.004681578083078882]:25.346468575811688)[&rate=0.003296495515485235]:25.65315391888578,(11[&rate=0.0013606875739674703]:21.1003061633035,17[&rate=0.0014592881111027336]:21.1003061633035)[&rate=0.003430669349689087]:29.89931633139397)[&rate=0.008110503962228524]:23.820980169812323)[&rate=0.0027374981960413963]:28.23531588553969,(10[&rate=8.926888703763114E-4]:64.21890425600469,16[&rate=0.0013871575382792055]:64.21890425600469)[&rate=0.009586512207766682]:38.83701429404479)[&rate=0.004053053660330224]:4.271499905909124)[&rate=0.002623721758682513]:88.7303063286288,(12[&rate=0.0038713807755526995]:39.73263875185916,14[&rate=0.004602591510462653]:39.73263875185916)[&rate=0.007855887045222292]:156.32508603272825)[&rate=0.004814995002278695]:204.3850125620577)[&rate=0.005288056521299911]:69.26204727743624)[&rate=1.0]:0.0;
tree STATE_17834000 = (((((((1[&rate=0.0015925422868995121]:5.74127897594424,2[&rate=0.004369780486270083]:5.74127897594424)[&rate=0.0024789972471111615]:1.8782020402168635,(21[&rate=0.0017245641561102938]:5.294914064885582,22[&rate=0.0013071483624973025]:5.294914064885582)[&rate=0.003988698678637362]:2.3245669512755223)[&rate=0.0015040228056427151]:195.9441203292842,((32[&rate=0.004253651893969456]:18.35542886737927,34[&rate=0.002040385639891307]:18.35542886737927)[&rate=0.00396527525676816]:30.248248867563913,(33[&rate=0.01039648468421258]:20.349882297145633,35[&rate=0.004461755825221751]:20.349882297145633)[&rate=0.0012086242294131692]:28.25379543779755)[&rate=0.0029431172556527575]:154.95992361050213)[&rate=0.001582664641336089]:114.39589134435153,13[&rate=0.0026240112060125094]:317.95949268979683)[&rate=0.0077559669445200685]:96.8922711639392,(((((4[&rate=0.0010743273258274043]:57.484535152912535,((5[&rate=3.1092127393409353E-4]:26.17614203871704,37[&rate=0.0029660021770430453]:26.17614203871704)[&rate=0.0015764441771115793]:15.501164332589077,42[&rate=0.0011513941251623564]:41.677306371306116)[&rate=0.003895255576617924]:15.807228781606419)[&rate=0.004938499981835102]:9.610426790776124,31[&rate=0.002933489070052291]:67.09496194368866)[&rate=0.0027041049058113714]:38.60589808146905,36[&rate=5.839961485550205E-4]:105.70086002515771)[&rate=0.00498276892141623]:38.3482648543326,23[&rate=0.00243103325783934]:144.0491248794903)[&rate=0.0019513531835135042]:139.02163881531504,((26[&rate=0.0014755761355689956]:14.556488607446374,30[&rate=0.0016685735341008831]:14.556488607446374)[&rate=0.006933244880490767]:51.302975598484174,27[&rate=0.0011080619354698208]:65.85946420593055)[&rate=0.0018933557434795169]:217.2112994888748)[&rate=0.004923301336795898]:131.78100015893068)[&rate=0.011541213785793258]:43.696616268692026,(((24[&rate=0.003495373104617223]:15.12094136500674,25[&rate=0.002079617538362092]:15.12094136500674)[&rate=0.004239407441159424]:174.60572634188628,41[&rate=0.004261746382364671]:189.726667706893)[&rate=0.005199577169508809]:107.39209180180234,38[&rate=0.00242950819420446]:297.11875950869535)[&rate=0.0037985217608483327]:161.4296206137327)[&rate=0.0016580016000201467]:4.2637036352016935,(((3[&rate=0.001424796683481089]:24.89010454223133,28[&rate=0.0017167774385752931]:24.89010454223133)[&rate=5.422231250878111E-4]:30.23606820702903,(6[&rate=0.003180946609731854]:45.10350535614971,(20[&rate=0.0030939484389482857]:26.821526004380452,((29[&rate=0.004790020396251744]:2.9704121464807995,39[&rate=0.002291955410091443]:2.9704121464807995)[&rate=0.00402985206818069]:3.1696823121573914,40[&rate=0.0031657912088021655]:6.140094458638191)[&rate=0.0011386300467847476]:20.68143154574226)[&rate=0.0015652283756186324]:18.28197935176926)[&rate=0.003882877843752546]:10.022667393110652)[&rate=0.0014503857146412917]:333.8839866682068,((((7[&rate=0.0012305936597094493]:48.40418776941334,19[&rate=0.0011107100846444913]:48.40418776941334)[&rate=0.006754056681102495]:114.90122196418088,((8[&rate=7.373115977332983E-4]:26.991053274011687,18[&rate=0.0019284082946150834]:26.991053274011687)[&rate=0.002793455663253208]:117.48731151706083,(10[&rate=6.765521465920973E-4]:59.76097390586466,16[&rate=0.001140781036721306]:59.76097390586466)[&rate=0.006198451826291459]:84.71739088520786)[&rate=0.0010586118345418194]:18.827044942521695)[&rate=0.003307302213235763]:27.255457292065188,((9[&rate=9.916955187382233E-4]:21.33024553018434,15[&rate=0.0019775048771344065]:21.33024553018434)[&rate=0.0025100487470486516]:98.83179776523697,(11[&rate=0.0011596504553515962]:20.249848977823163,17[&rate=0.0012436830870698554]:20.249848977823163)[&rate=0.002617557812134477]:99.91219431759815)[&rate=0.002820394696739345]:70.39882373023809)[&rate=0.0014001185859159075]:21.58039531586951,(12[&rate=0.003299396985098382]:51.78816907367248,14[&rate=0.002608994578660691]:51.78816907367248)[&rate=0.00870066761550813]:160.35309326785642)[&rate=0.004639038497218637]:176.86889707593824)[&rate=0.00410327162398915]:73.8019243401626)[&rate=1.0]:0.0;
tree STATE_17835000 = ((((((1[&rate=0.001577693418567504]:4.449501608953738,2[&rate=0.004329036641906158]:4.449501608953738)[&rate=8.87061391460799E-4]:5.2778895017173975,(21[&rate=0.0016539506654030915]:4.9696251822024955,22[&rate=0.0012536262546527773]:4.9696251822024955)[&rate=0.004607248536459987]:4.75776592846864)[&rate=0.0013818796759667948]:255.38353503955528,((32[&rate=0.0026770299036006037]:19.50387799761886,34[&rate=0.0025622540666539635]:19.50387799761886)[&rate=0.002825331846981725]:21.298464559812192,(33[&rate=0.010299547834584455]:22.35147990360722,35[&rate=0.004420154402563598]:22.35147990360722)[&rate=0.0012918057424923652]:18.450862653823833)[&rate=0.0016284334356374366]:224.30858359279537)[&rate=0.0024755879237901733]:50.811670102497544,13[&rate=0.002770924838220647]:315.92259625272396)[&rate=0.005719296342631925]:104.84576663828227,(((((4[&rate=0.0012843532713837716]:48.136633366378625,((5[&rate=6.39553829724166E-4]:15.098844645188954,37[&rate=0.006100959343490231]:15.098844645188954)[&rate=0.002612047349057522]:21.65671415687158,42[&rate=0.001140658523411982]:36.755558802060534)[&rate=0.0036514877589717215]:11.38107456431809)[&rate=0.0023489756427567546]:8.753407000180012,31[&rate=0.002906137210504878]:56.89004036655864)[&rate=0.002042970736324339]:19.63332421255903,36[&rate=8.228180351553002E-4]:76.52336457911767)[&rate=0.0020424029026198244]:70.9231199475013,23[&rate=0.002792657341139604]:147.44648452661897)[&rate=0.0020895318369628657]:128.52549754842835,((26[&rate=0.0021041648667372865]:9.55947639463152,30[&rate=0.0023793782803819153]:9.55947639463152)[&rate=0.008966667624066052]:43.539636395965715,27[&rate=0.003832261714909328]:53.09911279059723)[&rate=0.001715270473225099]:222.87286928445008)[&rate=0.004928354102948699]:144.7963808159589)[&rate=0.01491568374386199]:33.96767436163378,((((3[&rate=0.001411511875581839]:33.992643737601156,28[&rate=0.0017007702013731988]:33.992643737601156)[&rate=0.0011553354596151482]:12.575991755032604,(6[&rate=0.005634843073703058]:28.378191003700252,(20[&rate=0.0017040181577567324]:14.659224095534157,((29[&rate=0.007688291807963618]:2.3448179883424665,39[&rate=0.006189832749484762]:2.3448179883424665)[&rate=0.0017245844452011448]:7.588343768821453,40[&rate=0.0031362733635224324]:9.93316175716392)[&rate=0.0015506341822648514]:4.726062338370237)[&rate=0.0017536031660755416]:13.718966908166095)[&rate=0.002725422863193674]:18.190444488933508)[&rate=0.0014275817150157981]:302.71438398036645,(((7[&rate=8.782670500024318E-4]:42.28933548212243,19[&rate=0.0011003538209913425]:42.28933548212243)[&rate=0.005299167990827451]:124.3033362980903,(((8[&rate=0.0017349195636129076]:18.844475240688602,18[&rate=0.0012962855523954914]:18.844475240688602)[&rate=0.005865834724283909]:73.15225910649716,(10[&rate=0.0013592382549803036]:51.15158348696629,16[&rate=0.002567685642465754]:51.15158348696629)[&rate=0.007491275307390183]:40.845150860219476)[&rate=3.523149682470872E-4]:60.515891993227314,((9[&rate=6.366067738559639E-4]:20.163217561323847,15[&rate=9.3169222457822E-4]:20.163217561323847)[&rate=0.0035904527353723486]:63.363661233095314,(11[&rate=0.0012892804347098246]:22.261441274723698,17[&rate=0.0013827065420782552]:22.261441274723698)[&rate=0.003441612233271946]:61.26543751969547)[&rate=0.0032009905571269825]:68.98574754599392)[&rate=0.001387063876661098]:14.080045439799648)[&rate=0.0036216306519786506]:34.36870967694355,(12[&rate=0.003268633399220777]:44.91328632817859,14[&rate=0.0025846683065760237]:44.91328632817859)[&rate=0.00982352529823158]:156.04809512897768)[&rate=0.004371942152462175]:148.32163801584392)[&rate=0.005060464268335855]:105.20095117546697,(((24[&rate=0.0028360125654837798]:14.477557146372154,25[&rate=0.0016873224384557392]:14.477557146372154)[&rate=0.003975523852885568]:237.55117764652002,41[&rate=0.004170186629046107]:252.02873479289218)[&rate=0.0053944196042857466]:81.51040138431512,38[&rate=0.0024194045773661852]:333.5391361772073)[&rate=0.0029920465158774895]:120.94483447125987)[&rate=0.0016553725445524587]:0.2520666041728532)[&rate=1.0]:0.0;
tree STATE_17836000 = (((((((1[&rate=0.005159718722263174]:3.753587764763639,2[&rate=0.004496577000962993]:3.753587764763639)[&rate=0.0030922423094475056]:13.451272494085162,(21[&rate=0.0021456500704520034]:7.071807054184917,22[&rate=0.002737929057433201]:7.071807054184917)[&rate=0.001870605476388426]:10.133053204663884)[&rate=0.002191613856704698]:220.6006189458272,((32[&rate=0.0038774236783365736]:17.011149844733712,34[&rate=0.0021470510516043155]:17.011149844733712)[&rate=0.002951602471300098]:42.57272193124771,(33[&rate=0.010698156135938428]:22.640404728987566,35[&rate=0.003245592436628561]:22.640404728987566)[&rate=0.0013418006064382507]:36.94346704699386)[&rate=0.0016914563077161352]:178.2216074286946)[&rate=0.004894420452445033]:32.0186193895606,13[&rate=0.002925920626525834]:269.8240985942366)[&rate=0.0062887026410855746]:129.99924620762266,(((((4[&rate=0.0016960866507184117]:31.090286693015265,((5[&rate=0.001890502473804999]:8.826699898954047,37[&rate=0.01253332071032645]:8.826699898954047)[&rate=0.0019814020481583095]:12.151449524675034,42[&rate=0.0015523867368281354]:20.97814942362908)[&rate=0.005062933843073544]:10.112137269386185)[&rate=0.0023729785521277593]:23.40827155881896,31[&rate=0.0025370544990656187]:54.498558251834226)[&rate=0.003244887708059147]:17.89197012117323,36[&rate=9.664361909261616E-4]:72.39052837300746)[&rate=0.0019328718587835942]:77.38218601940748,23[&rate=0.0029533918328466537]:149.77271439241494)[&rate=0.0020732694749131335]:118.84953989845806,((26[&rate=0.003530772120497318]:9.06377828049632,30[&rate=0.002471463869948949]:9.06377828049632)[&rate=0.0027882026780487543]:62.725764443560635,27[&rate=0.0032063749256049058]:71.78954272405696)[&rate=0.001801091860759991]:196.83271156681604)[&rate=0.006609605204659332]:131.20109051098626)[&rate=0.009562789651308327]:58.43252701776589,(((24[&rate=0.006493137519886773]:7.092465368797774,25[&rate=0.0038631763366023288]:7.092465368797774)[&rate=0.003990319174682276]:256.1096281762735,41[&rate=0.0043315792489193265]:263.20209354507125)[&rate=0.003981263138731703]:98.77418201892596,38[&rate=0.0026739085875664343]:361.9762755639972)[&rate=0.004971464404005692]:96.27959625562795)[&rate=0.0016802623188388168]:18.09543259233368,(((3[&rate=0.0010463223121063743]:37.41181089594859,28[&rate=0.0012607430658200306]:37.41181089594859)[&rate=0.001315734222307847]:5.410174732854415,(6[&rate=0.007984211378273888]:22.452879013684786,(20[&rate=0.0016743599261193841]:13.996257043894134,((29[&rate=0.004120709304740214]:4.690295481153307,39[&rate=0.0022274786206401367]:4.690295481153307)[&rate=0.001486554819190266]:4.780170160949399,40[&rate=0.0027518400403842235]:9.470465642102706)[&rate=0.0021879150309666974]:4.5257914017914285)[&rate=0.0018214702987404507]:8.456621969790652)[&rate=0.001856419995085931]:20.36910661511822)[&rate=0.0017152640980198379]:327.3534582408427,((((7[&rate=9.122573321545375E-4]:44.67845737994911,19[&rate=0.001142939201875824]:44.67845737994911)[&rate=0.0048223971113762415]:82.77855004222518,(12[&rate=0.001049975270939871]:39.32850826198266,14[&rate=0.002687330656848668]:39.32850826198266)[&rate=0.010484677124603646]:88.12849916019162)[&rate=0.004447748813147609]:50.03017154848061,(8[&rate=0.001802063612200689]:19.254076931633186,18[&rate=0.0013464537918569388]:19.254076931633186)[&rate=0.001888433827134728]:158.2331020390217)[&rate=0.0019037201618105162]:10.207534411498784,(((9[&rate=6.612444325991058E-4]:20.527441014986962,15[&rate=9.677501429439938E-4]:20.527441014986962)[&rate=0.0037294087642120595]:43.74653825600551,(11[&rate=0.0013391775653705446]:22.553464350764582,17[&rate=0.003781125952916056]:22.553464350764582)[&rate=0.0035748079063496595]:41.720514920227885)[&rate=0.003216078358506681]:55.805103914567184,(10[&rate=0.0016689475024268036]:55.157956471062036,16[&rate=6.811802551905815E-4]:55.157956471062036)[&rate=0.0048012187102979414]:64.92112671449762)[&rate=9.502258035324823E-4]:67.61563019659403)[&rate=0.0034696092414605016]:182.48073048749205)[&rate=0.004394449409947904]:106.1758605423131)[&rate=1.0]:0.0;
tree STATE_17837000 = (((((((1[&rate=0.00433287457656885]:5.080945405552863,2[&rate=0.0014888327605040144]:5.080945405552863)[&rate=0.001014177473658789]:29.960845782983082,(21[&rate=8.457747828496144E-4]:3.847285692630776,22[&rate=0.0022991763402064103]:3.847285692630776)[&rate=8.698984867680356E-4]:31.19450549590517)[&rate=0.0018420084406036684]:193.51227230491887,((32[&rate=0.003578566099770802]:20.17366370964689,34[&rate=0.001856343206616449]:20.17366370964689)[&rate=0.00233647945760108]:37.786273815614706,(33[&rate=0.007350892719926973]:32.15508472752347,35[&rate=0.0022669219697037386]:32.15508472752347)[&rate=0.0013986686988492203]:25.80485279773812)[&rate=0.0014204006903084856]:170.59412596819323)[&rate=0.0039302111223829695]:77.89228673140121,13[&rate=0.0024662918009330593]:306.446350224856)[&rate=0.0053113120472418375]:120.88442059122116,(((((4[&rate=0.001133615802285442]:53.17037250417545,((5[&rate=8.651193723367083E-4]:6.29678949979051,37[&rate=0.005735416216832092]:6.29678949979051)[&rate=0.001967094607769775]:33.09211035077119,42[&rate=0.0013351188508173737]:39.3888998505617)[&rate=0.0017867182934168235]:13.781472653613747)[&rate=0.002718347765820942]:11.920288459395834,31[&rate=0.002027288661620237]:65.09066096357128)[&rate=0.0017620321686405975]:26.67592411477399,36[&rate=9.700711431420908E-4]:91.76658507834527)[&rate=0.002307831913559752]:79.07101919700658,23[&rate=0.0024801112386665116]:170.83760427535185)[&rate=0.0039117156002844685]:109.5900489491724,((26[&rate=0.0059592757880021375]:1.090363413819912,30[&rate=0.003871271851291427]:1.090363413819912)[&rate=0.002148098476566038]:117.82153929823527,27[&rate=0.002478208227404272]:118.91190271205518)[&rate=0.0016785754695152891]:161.51575051246908)[&rate=0.005022611462762059]:146.90311759155293)[&rate=0.007592682201238781]:51.984140139588646,(((3[&rate=8.961502327513185E-4]:48.78141793027909,(6[&rate=0.005166222155360286]:32.27364796109461,(20[&rate=0.001128551451946186]:13.186546752677758,((29[&rate=0.003460366262411209]:3.5205799145767647,39[&rate=0.001147405739875415]:3.5205799145767647)[&rate=0.001525229177337215]:7.610688602879732,40[&rate=0.003161027376816537]:11.131268517456496)[&rate=0.002183087681423779]:2.0552782352212624)[&rate=9.229580876214223E-4]:19.087101208416854)[&rate=0.002959144681648501]:16.50776996918448)[&rate=0.002322561001719614]:1.1823264576546322,28[&rate=9.48705440348669E-4]:49.96374438793372)[&rate=0.0014762262193246962]:388.31483878705245,((((7[&rate=8.925464920723894E-4]:45.9377150378872,19[&rate=0.0011182440955305704]:45.9377150378872)[&rate=0.003831317511858015]:121.76946600833769,(12[&rate=0.0010341930030930806]:39.642837223621235,14[&rate=0.0026469371605510974]:39.642837223621235)[&rate=0.007477838112057818]:128.06434382260366)[&rate=0.005787052254475683]:22.070731372167927,(10[&rate=0.0016596887494294808]:55.8791544964581,16[&rate=0.0020751105690681145]:55.8791544964581)[&rate=0.002858361771997929]:133.8987579219347)[&rate=0.001565626514524131]:16.451561928578656,((8[&rate=0.0015132831909832815]:22.502211533072366,18[&rate=0.001130684775243865]:22.502211533072366)[&rate=0.0016059689974781974]:182.83072758893988,((9[&rate=5.552801123684115E-4]:23.95979517164378,15[&rate=8.126683289500706E-4]:23.95979517164378)[&rate=0.0032793381256134902]:86.19792072544524,(11[&rate=0.0011245745632719587]:26.278926443051642,17[&rate=0.0011489133413047632]:26.278926443051642)[&rate=0.0016720386575237902]:83.87878945403737)[&rate=0.002342317760633268]:95.17522322492323)[&rate=0.005428063914249346]:0.8965352249592229)[&rate=0.003041693361555412]:232.0491088280147)[&rate=0.017025567344381546]:41.03632778067964)[&rate=0.001676402168645592]:19.467932091020543,(((24[&rate=0.0031509956608389593]:20.20870343865313,25[&rate=0.001874725714160671]:20.20870343865313)[&rate=0.0037650089540014224]:167.19552867275917,41[&rate=0.006302830048759642]:187.40423211141228)[&rate=0.003281117630879231]:66.62186030398561,38[&rate=0.002842977496404709]:254.0260924153979)[&rate=0.001461492942275701]:244.75675063128847)[&rate=1.0]:0.0;
tree STATE_17838000 = (((((((1[&rate=0.0023225271742735223]:10.47705379427138,2[&rate=0.0023031027380389225]:10.47705379427138)[&rate=0.0015688497582717344]:11.512418174660496,(21[&rate=0.0013083445433359586]:1.6718169536415102,22[&rate=0.003556638102570533]:1.6718169536415102)[&rate=0.0013456619439332629]:20.317655015290367)[&rate=0.0028494366832772424]:149.5416757045623,(((32[&rate=0.006558872168996244]:14.161647127270637,34[&rate=0.003402345367477728]:14.161647127270637)[&rate=0.004770383955425968]:24.701501513670546,33[&rate=0.01137123093970801]:38.86314864094118)[&rate=0.0020467176734523915]:1.9626384767224678,35[&rate=0.003506743224522944]:40.82578711766365)[&rate=0.004148915108139674]:130.7053605558305)[&rate=0.005042813745181946]:23.79271689710052,13[&rate=0.00405118756674443]:195.32386457059468)[&rate=0.0075700754007243486]:155.8195351106306,(((((4[&rate=0.003875938529740874]:33.67717075653787,((5[&rate=0.012912636223308186]:7.901583018639245,37[&rate=0.006606997644686369]:7.901583018639245)[&rate=0.004409214244881326]:10.12478524400032,42[&rate=0.0015122712362825815]:18.026368262639565)[&rate=0.0033824696963092693]:15.650802493898304)[&rate=0.0034787599164624265]:20.785756438683542,31[&rate=0.0031360500596345816]:54.46292719522141)[&rate=0.004442370839835323]:12.755959711879868,36[&rate=0.001500620865463524]:67.21888690710128)[&rate=0.0042114324980604126]:73.03920518805458,23[&rate=0.0041808204547018465]:140.25809209515586)[&rate=0.00444132656591813]:157.8985906604711,((26[&rate=0.0014281966797270263]:14.413608913389837,30[&rate=0.0010973280908274435]:14.413608913389837)[&rate=0.004221090987499332]:72.52588465756789,27[&rate=0.0015911724669285662]:86.93949357095772)[&rate=0.0011638191872169466]:211.21718918466922)[&rate=0.010010724777794298]:52.98671692559833)[&rate=0.014271898866057718]:48.20257323766839,(((24[&rate=0.004836479885926758]:16.299073859721577,25[&rate=0.002936983357909413]:16.299073859721577)[&rate=0.004460285473960149]:137.86181384263332,41[&rate=0.009608850129530316]:154.1608877023549)[&rate=0.00536087478655069]:127.90939317084457,38[&rate=0.004471186710650124]:282.07028087319947)[&rate=0.0022227449022792444]:117.2756920456942)[&rate=0.00362611734704981]:64.83017640787438,(((3[&rate=0.0013654642774341837]:36.96225731800206,28[&rate=0.0017312454273284627]:36.96225731800206)[&rate=0.0010910369934367223]:13.367678089471625,(6[&rate=0.007790860023601734]:39.00145101542442,(20[&rate=0.003535435807354415]:10.089887291040528,((29[&rate=0.005083201398875255]:6.0232124616042615,39[&rate=9.41107238041432E-4]:6.0232124616042615)[&rate=0.003108098719816417]:1.1763979412505856,40[&rate=0.004416202797556763]:7.199610402854847)[&rate=0.0027859822313853603]:2.8902768881856806)[&rate=0.0021027067472433043]:28.911563724383896)[&rate=0.0026250581302314936]:11.328484392049262)[&rate=0.0023245209917935983]:348.4901791048087,(((7[&rate=0.0013806965592448699]:38.97303809309409,19[&rate=0.001729832326728501]:38.97303809309409)[&rate=0.006130610683686611]:142.57024505339612,(10[&rate=0.0025674030046025738]:48.824140069049776,16[&rate=0.00321002664646923]:48.824140069049776)[&rate=0.004949466489546582]:132.71914307744044)[&rate=0.002510998332007114]:16.27047628851338,(((8[&rate=0.00117287646967085]:18.71573652563907,18[&rate=0.0017490770426367278]:18.71573652563907)[&rate=0.0032496672800605576]:147.41953752920443,(12[&rate=0.001599812148325792]:54.8692498337411,14[&rate=0.004094595701815697]:54.8692498337411)[&rate=0.011221904242165699]:111.26602422110241)[&rate=0.003763780868239883]:14.360465727950213,((9[&rate=0.0011030829904239534]:26.764078607825898,15[&rate=9.356191227752906E-4]:26.764078607825898)[&rate=0.005641060564956365]:61.51736071394609,(11[&rate=0.0017396250435299013]:21.698506737337617,17[&rate=0.0017772751462912834]:21.698506737337617)[&rate=0.0027067710115103315]:66.58293258443436)[&rate=0.0023581960337097745]:92.21430046102174)[&rate=0.0016089154939295895]:17.31801965220987)[&rate=0.005039476647725241]:201.00635507727878)[&rate=0.0029645023861011714]:65.35603481448567)[&rate=1.0]:0.0;
tree STATE_17839000 = (((((((1[&rate=0.0018339821128603765]:11.042967888417513,2[&rate=0.0018186436190879536]:11.042967888417513)[&rate=0.0012388412182245006]:6.197539651739904,(21[&rate=7.757781820399169E-4]:1.3701781397324517,22[&rate=0.0028084970261166944]:1.3701781397324517)[&rate=0.0010626011021383295]:15.870329400424964)[&rate=0.002310085958753545]:133.65511407689826,((32[&rate=0.0025105743244502217]:17.232864108115827,34[&rate=0.0026866598659598534]:17.232864108115827)[&rate=0.004759808494412057]:21.590719290333247,(33[&rate=0.006075035411211246]:37.35705746419397,35[&rate=0.002899334705970245]:37.35705746419397)[&rate=0.0011993001653595652]:1.4665259342551025)[&rate=0.0033567861637452223]:112.0720382186066)[&rate=0.003669830977221384]:66.77373644727157,13[&rate=0.0031990176974199883]:217.66935806432724)[&rate=0.00594649581588735]:109.14793454380361,(((((4[&rate=0.003060632407062747]:39.33426694802074,((5[&rate=0.010196455018858687]:5.373103065898113,37[&rate=0.0052172115086341776]:5.373103065898113)[&rate=0.003481733237155953]:8.629600912133856,42[&rate=0.0011941640243497028]:14.00270397803197)[&rate=0.002465013639903918]:25.33156296998877)[&rate=0.002747000565307561]:21.558226160749285,31[&rate=0.0020154745474439]:60.892493108770026)[&rate=0.0035079153213699323]:4.866802664293971,36[&rate=0.0014310355695913697]:65.759295773064)[&rate=0.0033255550059883964]:68.75684131132587,23[&rate=0.003301382225329684]:134.51613708438987)[&rate=0.003274637740998399]:133.5927173512435,((26[&rate=0.0010027668087353293]:36.73321259926705,30[&rate=7.70457040946924E-4]:36.73321259926705)[&rate=0.003021592896046387]:145.36882118887485,27[&rate=0.0011363422392345766]:182.1020337881419)[&rate=0.0014244958906408035]:86.00682064749145)[&rate=0.009672495141893197]:58.708438172497495)[&rate=0.008861817454548334]:86.51751163459568,(((24[&rate=0.0062096703973432595]:10.019979368857648,25[&rate=0.0036996425730652692]:10.019979368857648)[&rate=0.002429275037436646]:193.28999426899082,41[&rate=0.007587622421881642]:203.3099736378485)[&rate=0.004694131757648311]:101.59413364767596,38[&rate=0.0028332477535818893]:304.90410728552445)[&rate=0.004171734528613449]:108.43069695720209)[&rate=0.001390071614651615]:83.68223096216747,(((3[&rate=6.586654808947051E-4]:33.022870685574574,28[&rate=0.0013670768557781008]:33.022870685574574)[&rate=0.00138771124204258]:6.682935974593633,(6[&rate=0.00788430515603077]:29.13572876826452,(20[&rate=0.0013262050167672432]:13.773920098733928,((29[&rate=0.003908414380860852]:6.493501248654466,39[&rate=8.813467367837589E-4]:6.493501248654466)[&rate=0.004562927313812925]:4.079179110178748,40[&rate=0.0044277441835960385]:10.572680358833214)[&rate=0.008595576813196759]:3.201239739900714)[&rate=0.0026199690391401445]:15.361808669530593)[&rate=0.002567747397492487]:10.570077891903686)[&rate=0.001871180580739611]:381.0416085125283,((((7[&rate=0.002062268230027487]:39.02349458021498,19[&rate=0.0013659610017295494]:39.02349458021498)[&rate=0.005001473996317224]:97.72590630318766,(12[&rate=0.001263366605399959]:54.06988102857032,14[&rate=0.002867385900589908]:54.06988102857032)[&rate=0.009943095915182991]:82.67951985483232)[&rate=0.003202581843131691]:54.574445032114056,((8[&rate=0.001126903473188404]:19.726659948402812,18[&rate=0.0013811575793615317]:19.726659948402812)[&rate=0.001084071472951282]:150.6356853752979,(10[&rate=0.002027348157222667]:48.34794808465436,16[&rate=0.0019301152623552671]:48.34794808465436)[&rate=0.004227760751885291]:122.01439723904635)[&rate=0.0028847206089908286]:20.96150059181599)[&rate=0.0017068201782592378]:28.650083210591504,((9[&rate=0.0013528312280583611]:17.68535693218104,15[&rate=0.0011474519846274122]:17.68535693218104)[&rate=0.003690592556568643]:57.042615117040015,(11[&rate=0.002920337812516111]:22.67247468103214,17[&rate=0.0014034241938079822]:22.67247468103214)[&rate=0.0033684218094337127]:52.05549736818891)[&rate=0.0017858002761558319]:145.24595707688715)[&rate=0.00410612027389572]:200.7734860465883)[&rate=0.003043692524255242]:76.26962003219751)[&rate=1.0]:0.0;
tree STATE_17840000 = (((((((1[&rate=0.0018781493721556262]:10.269065837056838,2[&rate=0.002847969629730251]:10.269065837056838)[&rate=0.002600066678411298]:3.801839757902526,(21[&rate=8.842179318690746E-4]:6.7129770200637875,22[&rate=9.679685320291721E-4]:6.7129770200637875)[&rate=0.0017051657925235572]:7.357928574895576)[&rate=0.002562422188310956]:123.02176399843418,(((32[&rate=0.006724776326494347]:17.318876253489066,34[&rate=0.0030622062920975944]:17.318876253489066)[&rate=0.005141923507121064]:26.569311599442017,33[&rate=0.004856738309838007]:43.88818785293108)[&rate=0.0011589450481247407]:2.5827251722767315,35[&rate=0.0030850453210280273]:46.470913025207814)[&rate=0.004056081494098365]:90.62175656818573)[&rate=0.004182806931299845]:52.53447665072247,13[&rate=0.003646182475752749]:189.627146244116)[&rate=0.007602986198127947]:126.16258034842437,(((((4[&rate=0.004433308136214774]:30.023146092954804,((5[&rate=0.011621734895229845]:2.781738813531462,37[&rate=0.009122469519471498]:2.781738813531462)[&rate=0.001631683665278421]:13.24125105041599,42[&rate=0.0018600293559025258]:16.02298986394745)[&rate=0.0017731062630997384]:14.000156229007352)[&rate=0.0029584855186096126]:10.908754163579346,31[&rate=0.004748734439247056]:40.93190025653415)[&rate=0.005272066072333888]:16.92418528908002,36[&rate=0.002014340481724472]:57.85608554561417)[&rate=0.0032939688410108356]:75.77991547964876,23[&rate=0.00395624807606375]:133.63600102526294)[&rate=0.004133416176136709]:110.13085577091874,((26[&rate=0.0011429354605402944]:9.768405121421836,30[&rate=8.781529915532001E-4]:9.768405121421836)[&rate=0.002684984939819421]:122.17050433887354,27[&rate=0.0013748193613098445]:131.93890946029538)[&rate=0.0016715584338848277]:111.82794733588631)[&rate=0.011262550602867885]:72.02286979635869)[&rate=0.007841545791560873]:81.54014672677431,(((24[&rate=0.0018151023972600843]:14.088093404194801,25[&rate=0.006038185453671643]:14.088093404194801)[&rate=0.002853167591284439]:178.74521139202997,41[&rate=0.008891160133807408]:192.83330479622478)[&rate=0.005094377927092683]:114.84879474389899,38[&rate=0.003229284513464155]:307.6820995401238)[&rate=0.003464740180022302]:89.64777377919091)[&rate=0.002730038656398598]:73.23808951973092,(((3[&rate=0.001666448243457983]:34.800027803573975,28[&rate=0.001558169458882761]:34.800027803573975)[&rate=6.546613835731829E-4]:17.649332556222305,(6[&rate=0.005429137158174155]:32.20783984810446,(20[&rate=0.0015115844764760158]:15.748095367535191,((29[&rate=0.00340175552277687]:12.062999435053808,40[&rate=0.003853763128021617]:12.062999435053808)[&rate=0.006154861301568344]:1.3931540364859565,39[&rate=3.4912541094231543E-4]:13.456153471539764)[&rate=0.006479949907539106]:2.2919418959954267)[&rate=0.0029861932946579125]:16.45974448056927)[&rate=0.0014310197833764962]:20.241520511691817)[&rate=0.0022893378522360792]:339.34964468866247,(((((7[&rate=0.002350536005690832]:37.399197431120434,19[&rate=0.0015568976286329294]:37.399197431120434)[&rate=0.0052584296445018506]:81.88588293251658,(10[&rate=0.0019430769563706552]:54.60788552085567,16[&rate=0.0018498857613877082]:54.60788552085567)[&rate=0.0053050501633043565]:64.67719484278135)[&rate=0.0031104048890694103]:33.44294778104363,(12[&rate=0.0014399623924480597]:51.147646150522654,14[&rate=0.0032681945555923047]:51.147646150522654)[&rate=0.010739256186059778]:101.58038199415799)[&rate=0.002117163673085283]:33.83212926122144,(8[&rate=0.0019000632857916193]:19.766954480770455,18[&rate=0.0015742184127904655]:19.766954480770455)[&rate=0.0013677738771487413]:166.79320292513162)[&rate=0.0013788886448046957]:24.165344395114317,((9[&rate=6.465061940240856E-4]:19.087817421787552,15[&rate=0.001307845005512298]:19.087817421787552)[&rate=0.0029641119452120325]:54.926873815265225,(11[&rate=0.0033285481864830115]:22.45865610145034,17[&rate=0.001026583416094928]:22.45865610145034)[&rate=0.004657322864569882]:51.55603513560243)[&rate=0.001826044306491963]:136.71081056396363)[&rate=0.005249961085306087]:181.07350324744235)[&rate=0.005069474177646182]:78.76895779058685)[&rate=1.0]:0.0;
tree STATE_17841000 = (((((((1[&rate=0.0016471941930797942]:10.498588544081231,2[&rate=0.0024977560920913617]:10.498588544081231)[&rate=0.002280337654605077]:6.104149808669005,(21[&rate=0.0026195245817530297]:2.4696469501211733,22[&rate=0.002830737489882699]:2.4696469501211733)[&rate=0.0014954823260193665]:14.133091402629063)[&rate=0.0022473222904311595]:157.72500232622528,((32[&rate=0.005756963379150282]:21.987020931640316,34[&rate=0.0016708215380147487]:21.987020931640316)[&rate=0.004509623498406437]:27.571179627110666,(33[&rate=0.00425950739588483]:45.9948793332321,35[&rate=0.0012557345996291043]:45.9948793332321)[&rate=0.005988596898281149]:3.5633212255188838)[&rate=0.002925207973255146]:124.76954012022453)[&rate=0.003232411469723592]:55.845659198069,13[&rate=0.0030902510103720114]:230.17339987704452)[&rate=0.006772520783348422]:129.04358605727754,(((((4[&rate=0.0038881462392551833]:30.03994316046696,((5[&rate=0.00312179951524453]:11.827457212002164,37[&rate=0.002629183493773407]:11.827457212002164)[&rate=0.0032127183976320165]:9.722577903819113,42[&rate=0.0015621501872973328]:21.550035115821277)[&rate=0.0023812320262402123]:8.489908044645684)[&rate=0.013445525258929442]:1.5764237964942325,31[&rate=0.004438349566676713]:31.616366956961194)[&rate=0.0029964683068754525]:31.052390384284585,36[&rate=0.0016203212495235046]:62.66875734124578)[&rate=0.003174996777813152]:52.29212219781556,23[&rate=0.0034697500389949455]:114.96087953906134)[&rate=0.002570763484192904]:169.26210290637755,((26[&rate=0.001960222050323531]:9.053536348574747,30[&rate=0.0017377416011522863]:9.053536348574747)[&rate=0.002354813555804219]:126.88277199397278,27[&rate=0.0012057584460835951]:135.93630834254753)[&rate=0.0018173562551458645]:148.28667410289137)[&rate=0.009192777024667021]:74.99400348888315)[&rate=0.007295828282671852]:56.292469382146294,(((24[&rate=0.0016438730223459724]:20.4437773947578,25[&rate=0.002826955827750983]:20.4437773947578)[&rate=0.002352653409151832]:145.69394635375207,41[&rate=0.007508167819213339]:166.13772374850987)[&rate=0.004196793993610899]:110.83806435846435,38[&rate=0.002738471849991796]:276.9757881069742)[&rate=0.003079200966138324]:138.53366720949413)[&rate=0.005508774397333707]:43.90392843572897,(((3[&rate=0.001233783366254649]:59.73172816488122,28[&rate=0.0011536173221835973]:59.73172816488122)[&rate=0.0017118323853666986]:4.229111081506424,(6[&rate=0.004761518616655155]:32.02682839263035,(20[&rate=0.001653218997083216]:14.348753332728153,((29[&rate=0.002577977253664307]:11.5850334686314,39[&rate=5.58195549383492E-4]:11.5850334686314)[&rate=0.005398000790277319]:0.4300303078647172,40[&rate=0.0036301126738504355]:12.015063776496117)[&rate=0.002071497020256817]:2.333689556232036)[&rate=0.0033352088580638393]:17.6780750599022)[&rate=0.0016017496063213388]:31.934010853757293)[&rate=0.0016215415514845939]:316.6145439891929,(((7[&rate=0.0020614916558820387]:32.010608116651916,19[&rate=0.0013654466312019]:32.010608116651916)[&rate=0.0034352301721328323]:137.8474708104153,(12[&rate=0.0014311140971090097]:44.84074560565114,14[&rate=0.0032481121209363604]:44.84074560565114)[&rate=0.010059705524590975]:125.01733332141609)[&rate=0.0026578771927002745]:46.02877721910187,(((8[&rate=0.001666413362664496]:19.6379148407423,18[&rate=0.0013806374863632954]:19.6379148407423)[&rate=0.001101989694548993]:162.9597169744047,(10[&rate=0.0017041376616213546]:54.25140258884079,16[&rate=0.0012583063726713656]:54.25140258884079)[&rate=0.0037946012807407933]:128.3462292263062)[&rate=0.005128725187004909]:7.17317737830129,((9[&rate=0.001253630482673911]:18.96321122150381,15[&rate=0.0011470198965355576]:18.96321122150381)[&rate=0.002733626935526303]:56.8649032975497,(11[&rate=0.0019194292526334984]:26.72820884795418,17[&rate=0.0017251092471034786]:26.72820884795418)[&rate=0.004260940626456341]:49.099905671099336)[&rate=0.0017406865328464167]:113.94269467439477)[&rate=0.0019106221754845336]:26.116046952720808)[&rate=0.004266947343156061]:164.68852708941145)[&rate=0.004137203808479078]:78.83800051661677)[&rate=1.0]:0.0;
tree STATE_17842000 = ((((((1[&rate=0.0015573722027821776]:7.089071710561957,2[&rate=0.0015393142996384642]:7.089071710561957)[&rate=0.002155990162640051]:13.999596733064916,(21[&rate=0.0021608099406599415]:0.6699195534616192,22[&rate=0.002676376530853365]:0.6699195534616192)[&rate=0.001413933229044857]:20.418748890165254)[&rate=0.0030455310621282975]:142.3363100059717,(((32[&rate=0.003001908875529492]:28.5464045559115,34[&rate=8.712325707257362E-4]:28.5464045559115)[&rate=0.008793059913976808]:24.834256805794766,33[&rate=0.003400862561123273]:53.38066136170627)[&rate=0.00278176835006601]:2.4369532387043193,35[&rate=8.945575971384281E-4]:55.817614600410586)[&rate=0.001870321304573928]:107.60736384918798)[&rate=0.002366645721172359]:90.97788631783828,13[&rate=0.0027141753427531697]:254.40286476743685)[&rate=0.008154304962529333]:123.00879357938825,(((((4[&rate=0.003945758852575903]:31.193662412004823,((5[&rate=0.002503804961238495]:12.09726381145972,37[&rate=0.0023981993094256636]:12.09726381145972)[&rate=0.0033426811495907813]:7.096514446350321,42[&rate=0.0033801669759191944]:19.19377825781004)[&rate=0.00358501152467919]:11.999884154194781)[&rate=0.004130779594722532]:8.45434040439947,31[&rate=0.0037986586731741973]:39.64800281640429)[&rate=0.0010075073522375494]:46.867341287779574,36[&rate=0.001403611888564262]:86.51534410418387)[&rate=0.0032297453182420313]:58.447530863206254,23[&rate=0.003280543535202592]:144.96287496739012)[&rate=0.002186083590392296]:150.07189792700763,((26[&rate=0.0019140100743460437]:10.144461144717994,30[&rate=0.0016429820337047188]:10.144461144717994)[&rate=0.0021222012856898674]:135.6040974866101,27[&rate=0.0010904423581857533]:145.7485586313281)[&rate=0.0014043701128329319]:149.28621426306964)[&rate=0.011026939469099141]:82.37688545242736)[&rate=0.007080513715321992]:73.57934713937266,((((3[&rate=0.0012067133283500172]:53.094948878637666,28[&rate=0.001090710225767367]:53.094948878637666)[&rate=0.0018769764174405036]:5.007035754593339,(6[&rate=0.004560226867230663]:47.20553325691151,((20[&rate=0.0014862563677123198]:15.674637119978444,40[&rate=0.0035438954819247315]:15.674637119978444)[&rate=0.001958537670329052]:7.222624899496134,(29[&rate=0.0024373993856515374]:15.908233661370621,39[&rate=0.001150490748186949]:15.908233661370621)[&rate=0.00244791143288957]:6.9890283581039565)[&rate=0.002063130653568748]:24.30827123743693)[&rate=0.0029810575748032957]:10.896451376319497)[&rate=0.0014643944624249514]:267.8518258032146,(((7[&rate=8.175727670702262E-4]:34.37943664672644,19[&rate=0.0012909884194285519]:34.37943664672644)[&rate=0.0033857468149941527]:163.6261382196452,(((8[&rate=0.0013207272069822773]:21.066591000652846,18[&rate=0.0013053509127305184]:21.066591000652846)[&rate=0.0019710597186705517]:139.3210689143312,((9[&rate=0.002042123718282381]:20.38894092361231,15[&rate=0.0010844725597063004]:20.38894092361231)[&rate=0.003972808126359879]:33.51514521631715,(11[&rate=0.001814762203398963]:21.831045845843786,17[&rate=0.0037854592244279004]:21.831045845843786)[&rate=0.008006475173644445]:32.07304029408567)[&rate=0.002116945005183007]:106.48357377505457)[&rate=0.0031923073354593787]:34.37927175446694,(10[&rate=0.0017209612587868472]:55.027919499313626,16[&rate=0.0012707286316665186]:55.027919499313626)[&rate=0.003633241808634101]:139.73901217013736)[&rate=0.006782944881937233]:3.238643196920691)[&rate=0.006792004057031022]:6.643109728994148,(12[&rate=0.00160345568319456]:41.052475767385175,14[&rate=0.003639265276255273]:41.052475767385175)[&rate=0.009453020252809736]:163.59620882798063)[&rate=0.0046628404445215425]:121.30512584107976)[&rate=0.0051879401956956275]:88.76446311078166,(((24[&rate=0.0022443815264445457]:17.31999184041081,25[&rate=0.002058258138229393]:17.31999184041081)[&rate=0.0021577061432712704]:182.11327683256474,41[&rate=0.00709874519022714]:199.43326867297554)[&rate=0.0041223946269339515]:104.62473634345446,38[&rate=0.002626780648621874]:304.05800501643)[&rate=0.0028816202944972652]:110.66026853079723)[&rate=0.005699055884024643]:36.27273193897054)[&rate=1.0]:0.0;
tree STATE_17843000 = ((((((1[&rate=0.00185102808641951]:7.06968900306865,2[&rate=0.0014710575971920647]:7.06968900306865)[&rate=0.0012655462684655879]:11.916112865213677,(21[&rate=0.0020649947057871884]:0.23311307910734533,22[&rate=0.0013169804477914204]:0.23311307910734533)[&rate=9.445140676278526E-4]:18.752688789174982)[&rate=0.0014196521759144544]:198.50641590636508,(((32[&rate=0.0016723518087812782]:30.211109378940552,34[&rate=8.326001339611293E-4]:30.211109378940552)[&rate=0.007763457132553604]:23.349565414517574,35[&rate=0.0025429338065588785]:53.560674793458126)[&rate=0.0026584184048404885]:1.289204383610418,33[&rate=0.003250060568346222]:54.849879177068544)[&rate=0.0022197136648443657]:162.64233859757886)[&rate=0.002303142384541473]:32.8282612484619,13[&rate=0.002491386320155978]:250.3204790231093)[&rate=0.006610826737438927]:135.95205525531028,(((((4[&rate=0.004425971153339826]:31.475742273775133,((5[&rate=0.001334124412917322]:16.35100861139607,37[&rate=0.00261111891581251]:16.35100861139607)[&rate=0.0013854711674224861]:5.172197319141091,42[&rate=0.0032498888884260092]:21.523205930537163)[&rate=0.0032507367468249623]:9.95253634323797)[&rate=0.0015475716574598782]:16.510390451051812,31[&rate=0.002697157686794355]:47.986132724826945)[&rate=0.003055629094969071]:11.32930262516512,36[&rate=0.001385933822106947]:59.315435349992065)[&rate=0.002993746605370869]:70.741792486083,23[&rate=0.0031350767621092907]:130.05722783607507)[&rate=0.0020891476643196223]:177.0657851011017,((26[&rate=0.0018454967994310457]:9.967404733611485,30[&rate=0.0013563055582268653]:9.967404733611485)[&rate=0.0020190004005763333]:126.92730520594162,27[&rate=0.002004158451910721]:136.8947099395531)[&rate=0.001340260084431926]:170.22830299762367)[&rate=0.0054231310573225906]:79.1495213412428)[&rate=0.007462223150461271]:58.09861081729929,((((3[&rate=0.0011218112744530364]:53.423198059804186,28[&rate=0.0010302817343742084]:53.423198059804186)[&rate=0.002535565307146205]:0.8430711145270138,(6[&rate=0.0036812040668007017]:39.03277924511447,(20[&rate=0.001377140355853095]:13.058078378967158,((29[&rate=0.0019320888859855024]:10.274644691911227,39[&rate=0.001064563922600646]:10.274644691911227)[&rate=0.00532597963089686]:1.8521346243129724,40[&rate=0.0036937641618466533]:12.1267793162242)[&rate=0.0023006685711448945]:0.9312990627429585)[&rate=0.0017944821039530064]:25.97470086614731)[&rate=0.002899251032702396]:15.23348992921673)[&rate=0.003529037058675285]:284.35421593562046,(((7[&rate=0.0013397210499056502]:46.370058709111746,19[&rate=9.404730664606479E-4]:46.370058709111746)[&rate=0.003580355499500733]:147.40266960443864,((8[&rate=0.0017229984399207956]:20.88401890475998,18[&rate=0.0012474686798042672]:20.88401890475998)[&rate=0.001864241207137758]:132.1160952112819,((9[&rate=0.001086400106730162]:20.21224163337857,15[&rate=0.0021110930985845772]:20.21224163337857)[&rate=0.003796644764386776]:55.12420635466867,(11[&rate=0.0017342915134576898]:21.64184865701122,17[&rate=0.0017020099351481137]:21.64184865701122)[&rate=0.0035556169460068702]:53.69459933103602)[&rate=0.0021733902091946723]:77.66366612799465)[&rate=0.001587903121012014]:40.77261419750849)[&rate=5.307832904024141E-4]:30.84850342306686,((10[&rate=0.001864832994950573]:49.47536944162378,16[&rate=0.002072520567427126]:49.47536944162378)[&rate=0.0023015756595746437]:86.51285157151717,(12[&rate=8.755225622614496E-4]:47.25411008511654,14[&rate=0.005478097904716402]:47.25411008511654)[&rate=0.009504821495208616]:88.73411092802442)[&rate=0.0012595573279165794]:88.63301072347627)[&rate=0.005413796145889122]:113.9992533733344)[&rate=0.004230956743544243]:94.80826672312634,(((24[&rate=0.0019726606210275083]:26.916849968969043,25[&rate=0.001809070663501043]:26.916849968969043)[&rate=0.0019103277016694544]:168.8573974063314,41[&rate=0.006668733275426973]:195.77424737530043)[&rate=0.0018362880825132483]:168.2847574635503,38[&rate=0.002905578249358657]:364.05900483885074)[&rate=0.0035229474955191732]:69.36974699422723)[&rate=0.0028736780956801706]:10.942393262640906)[&rate=1.0]:0.0;
tree STATE_17844000 = ((((((1[&rate=0.0015103323716581486]:18.744165679795774,2[&rate=0.001200298323895498]:18.744165679795774)[&rate=0.0027149376013198942]:3.5560475521073727,(21[&rate=0.0021226498065486667]:2.4679481285700477,22[&rate=0.0024580620641571267]:2.4679481285700477)[&rate=0.001992152969050793]:19.8322651033331)[&rate=0.001158826465082613]:239.9419091428734,((32[&rate=0.0023441191317858053]:28.73891955713352,34[&rate=0.0011670474435447969]:28.73891955713352)[&rate=0.003806834769831475]:27.398212479519223,(33[&rate=0.003303941353827705]:53.13219272401812,35[&rate=0.0026139330708359423]:53.13219272401812)[&rate=0.002454417676792669]:3.004939312634626)[&rate=0.0022901734094485757]:206.1049903381238)[&rate=0.0035247256076981984]:50.80822842846345,13[&rate=0.0025609463674150846]:313.05035080324)[&rate=0.006542275449982764]:129.02774803538625,(((((4[&rate=0.0032790116987969787]:33.406309060996215,((5[&rate=0.0013713734563359464]:13.56856717919526,42[&rate=0.005031240282172359]:13.56856717919526)[&rate=0.0019293855836766613]:9.137599724213754,37[&rate=0.0026840219231516905]:22.706166903409013)[&rate=0.003341498022949294]:10.700142157587202)[&rate=0.0015907801943129758]:9.931199432189672,31[&rate=0.0012433914841061418]:43.33750849318589)[&rate=0.004735939909553379]:11.762357433211562,36[&rate=0.0016147601217165297]:55.09986592639745)[&rate=0.0028569043938465434]:61.182181062597074,23[&rate=0.0032991436330929522]:116.28204698899452)[&rate=0.002028289046820482]:217.57091026792347,((26[&rate=0.0018970234709658387]:3.5166199974996677,30[&rate=0.0013941739040409112]:3.5166199974996677)[&rate=0.0018095303353723245]:147.95912351594893,27[&rate=0.0011580267077717216]:151.4757435134486)[&rate=0.0014485596954936248]:182.37721374346938)[&rate=0.008433617619350823]:108.22514158170827)[&rate=0.009341892973020462]:34.68452854304542,((((3[&rate=0.0010916584368760266]:22.714769200698555,28[&rate=0.002020597202846073]:22.714769200698555)[&rate=4.3665096118498606E-4]:29.12918781627721,(6[&rate=0.0037839840840085672]:44.08647313488424,((20[&rate=0.0033523311233180568]:9.329382436611304,(29[&rate=0.002294352234615861]:5.114145843885105,39[&rate=0.0012641678301794992]:5.114145843885105)[&rate=0.0022942232527048876]:4.2152365927262)[&rate=0.002364903737422263]:2.881954371582639,40[&rate=0.002466007167500811]:12.211336808193943)[&rate=0.0018445844341082017]:31.875136326690296)[&rate=0.002980198751335677]:7.7574838820915275)[&rate=0.003627568539961264]:300.317567555143,((((7[&rate=0.0017311793315776711]:39.34298256204424,19[&rate=0.0012152735337530212]:39.34298256204424)[&rate=0.0035573588123078976]:102.27642650217861,(8[&rate=0.0017711049306479156]:22.27470605911788,18[&rate=0.0035382363853814717]:22.27470605911788)[&rate=0.0016855412810241838]:119.34470300510498)[&rate=0.004373982842351487]:20.252532387231753,((9[&rate=0.0015718606683565756]:21.558194485102472,15[&rate=0.002170035276486848]:21.558194485102472)[&rate=0.001499505798958474]:78.44683616884099,(11[&rate=0.0017827133092511384]:23.083000432496508,17[&rate=0.001838966448821031]:23.083000432496508)[&rate=0.002093022711573214]:76.92203022144696)[&rate=0.0024206414198337223]:61.86691079751114)[&rate=5.388519716547282E-4]:29.371182105198642,((10[&rate=0.002036529677280734]:48.62279819841394,16[&rate=9.449785063436423E-4]:48.62279819841394)[&rate=0.001893379316398429]:136.99307205702544,(12[&rate=0.0020473883263906413]:49.30413437474348,14[&rate=0.005631047588215599]:49.30413437474348)[&rate=0.00802554006890072]:136.3117358806959)[&rate=0.002152237582034203]:5.6272533012138695)[&rate=0.005544810855439332]:160.91840101546552)[&rate=0.0034279979948385725]:98.53242851870993,(((24[&rate=0.0027042303459353313]:7.056178701382347,25[&rate=0.007343724843054852]:7.056178701382347)[&rate=0.001696882085900091]:193.33931996084783,41[&rate=0.0068549257571164585]:200.39549866223018)[&rate=0.0029120559781016225]:180.40533419168935,38[&rate=0.0028842423213644988]:380.80083285391953)[&rate=0.007776330497388211]:69.89312023690917)[&rate=0.0053536144943073976]:26.068674290842978)[&rate=1.0]:0.0;
tree STATE_17845000 = ((((((1[&rate=0.0013353176293163635]:21.661458088983533,2[&rate=6.447455175841167E-4]:21.661458088983533)[&rate=0.0014025115928405908]:6.7287829949590545,(21[&rate=0.0020391182971514397]:0.37389302888214576,22[&rate=0.0010630673891597645]:0.37389302888214576)[&rate=0.0010321354863268262]:28.01634805506044)[&rate=0.0011102091722471567]:197.0197091902924,((32[&rate=0.0030909709907774065]:21.032666161591177,34[&rate=0.001538876477675173]:21.032666161591177)[&rate=0.002651130341070915]:31.27888032229099,(33[&rate=0.006633462013184321]:36.22896308045219,35[&rate=0.0025110683523145373]:36.22896308045219)[&rate=0.002357830282769418]:16.08258340342998)[&rate=0.002200049432765115]:173.0984037903528)[&rate=0.004793305831332751]:52.90375160030396,13[&rate=0.002407149311216313]:278.31370187453894)[&rate=0.006488599628490893]:159.04747121477078,(((((4[&rate=0.003149974494595169]:29.230183082678238,((5[&rate=0.002577212315030114]:14.16170890252519,37[&rate=0.00517210542072515]:14.16170890252519)[&rate=5.756954267078138E-4]:8.647955535753846,42[&rate=0.0022245760237811062]:22.809664438279036)[&rate=0.0027520370425990937]:6.420518644399202)[&rate=0.006994703164687091]:1.817580949621231,31[&rate=0.0015279400426329163]:31.04776403229947)[&rate=0.001738002738676751]:16.191978863609336,36[&rate=0.001366871031771643]:47.239742895908805)[&rate=0.0033320713924949942]:54.48111075891488,23[&rate=0.003190106878829508]:101.72085365482369)[&rate=0.002393815300991234]:207.56472298957837,((26[&rate=0.007095257855964274]:4.955608713222498,30[&rate=0.0012118525135449759]:4.955608713222498)[&rate=0.0016948248380840888]:116.53248054236082,27[&rate=0.00179007558197766]:121.48808925558332)[&rate=0.0012987397845126939]:187.79748738881875)[&rate=0.004169367908463121]:128.07559644490766)[&rate=0.007875064177079926]:35.12624653529093,((((3[&rate=0.0015501195906813872]:31.62181676299585,28[&rate=0.001825565130028861]:31.62181676299585)[&rate=3.4568830030275E-4]:43.862022074761796,(6[&rate=0.0034142742681559294]:46.8945093972201,(20[&rate=0.002334562310268648]:9.532447574278674,((29[&rate=0.0022040638108471212]:4.420198143905785,39[&rate=0.001214419705613409]:4.420198143905785)[&rate=0.0019609243899783575]:5.014943336076034,40[&rate=0.002517602016143022]:9.43514147998182)[&rate=0.002524782101515323]:0.09730609429685444)[&rate=9.647466333925858E-4]:37.36206182294143)[&rate=0.0018737283861996294]:28.589329440537547)[&rate=0.0018179540536807852]:308.6820367432738,(((7[&rate=0.0016630531516691437]:39.522312773388464,19[&rate=0.0011674495204398961]:39.522312773388464)[&rate=0.00278863883507069]:146.58551419955108,(((8[&rate=0.0017014075798642777]:22.37623694175782,18[&rate=0.0020649364856535984]:22.37623694175782)[&rate=0.002908895205925564]:127.13178351141669,((9[&rate=0.0017166359151563689]:21.656459418807398,15[&rate=0.0024610062713661903]:21.656459418807398)[&rate=0.001634495325302288]:69.31179178886049,(11[&rate=0.001712559140115552]:23.188215621494702,17[&rate=0.0022415126168221894]:23.188215621494702)[&rate=0.002287561672905825]:67.78003558617318)[&rate=0.003118585336098747]:58.53976924550662)[&rate=0.004165112081623936]:23.897926715078455,(10[&rate=0.0021126406827746925]:48.84442696444149,16[&rate=0.00121815256174496]:48.84442696444149)[&rate=0.0037222765941888926]:124.56152020381148)[&rate=0.0035405561304572984]:12.701879804686598)[&rate=0.002146021660972421]:3.1057438001991216,(12[&rate=0.0029544995567252134]:49.52886875586529,14[&rate=0.005409451966044261]:49.52886875586529)[&rate=0.00822923154910962]:139.6847020172734)[&rate=0.005517008083939151]:194.95230480789277)[&rate=0.005172648422845527]:61.38778024943667,(((24[&rate=0.00203375477428242]:12.406507334969206,25[&rate=0.0034980018001776413]:12.406507334969206)[&rate=0.0035018236645808667]:222.72775421475413,41[&rate=0.003873349710773829]:235.13426154972333)[&rate=0.002473358836043177]:85.23134215732242,38[&rate=0.002704053997665686]:320.36560370704575)[&rate=0.004910636488074469]:125.18805212342238)[&rate=0.006974466422805396]:26.933763794132517)[&rate=1.0]:0.0;
tree STATE_17846000 = ((((((1[&rate=0.0019183150818483504]:8.4553379574002,2[&rate=9.262403365174948E-4]:8.4553379574002)[&rate=0.004318379313561191]:3.5186936108793603,(21[&rate=0.001971975024354443]:2.058487180163013,22[&rate=0.0023240273199476545]:2.058487180163013)[&rate=0.0010318265203546585]:9.915544388116547)[&rate=0.001774362750883923]:189.7652294624634,((32[&rate=0.004206150052520717]:14.73545289414422,34[&rate=0.0020940815674780474]:14.73545289414422)[&rate=0.0023958103524778663]:29.1427910510161,(33[&rate=0.006258902496547519]:42.411423666679276,35[&rate=0.0024283848966136644]:42.411423666679276)[&rate=0.0047300321129802566]:1.4668202784810447)[&rate=0.0022034558208052953]:157.86101708558266)[&rate=0.0041133951253781225]:46.98985952232857,13[&rate=0.0023278876601920046]:248.72912055307154)[&rate=0.006022563877135415]:170.53266981521926,(((((4[&rate=0.0030462533926416233]:34.21643279907721,((5[&rate=0.0024923508973450394]:13.660543690438567,37[&rate=0.0070370392084133085]:13.660543690438567)[&rate=0.007262702113623784]:6.430367848067311,42[&rate=0.00292138328545108]:20.09091153850588)[&rate=0.0022700427880532393]:14.125521260571333)[&rate=0.002339863322515166]:14.110973268822072,31[&rate=0.0011954222988661569]:48.32740606789928)[&rate=0.0018154179543900745]:15.013528663906193,36[&rate=0.0013218632484111763]:63.340934731805476)[&rate=0.004684433781667847]:50.63672713260024,23[&rate=0.003770730419400554]:113.97766186440572)[&rate=0.002251739528495697]:149.24757207963756,((26[&rate=0.00641991693967548]:2.442168607089502,30[&rate=0.002019547941993887]:2.442168607089502)[&rate=0.0016373532747105037]:132.96493226971342,27[&rate=0.0017299183582271326]:135.40710087680293)[&rate=0.0022308262116758648]:127.81813306724035)[&rate=0.0038696885856586323]:156.03655642424752)[&rate=0.0021324489227305013]:78.44037237925136,((((3[&rate=0.0010777936788079934]:38.57247450185736,28[&rate=0.0012693101675674632]:38.57247450185736)[&rate=4.2863160655924116E-4]:28.62366678177395,(6[&rate=0.0043325997411105075]:31.20889622542352,(20[&rate=0.0023910355515151804]:9.447904384496368,((29[&rate=0.00414688184659562]:7.038019019890935,39[&rate=0.00133785859749743]:7.038019019890935)[&rate=0.0018611597747038877]:1.487416604800405,40[&rate=0.0024347034225693674]:8.52543562469134)[&rate=0.002441647084958494]:0.9224687598050281)[&rate=0.001440297305899467]:21.76099184092715)[&rate=0.0010564159726525542]:35.98724505820779)[&rate=0.002212092493911734]:254.63330945573043,((7[&rate=0.0011238006184533225]:39.73131295904769,19[&rate=0.0016998681069052902]:39.73131295904769)[&rate=0.002640198623471436]:165.4153982777577,((((8[&rate=0.0016453843106732306]:22.049738111614516,18[&rate=0.0019969430818582447]:22.049738111614516)[&rate=0.002613086320241167]:125.26534495192689,((9[&rate=0.0016601112134235268]:21.345158540967947,15[&rate=0.0012689559687154865]:21.345158540967947)[&rate=0.0018413187663588039]:58.62162576158771,(11[&rate=0.0016561686768028544]:21.937836523939847,17[&rate=0.002167704984710091]:21.937836523939847)[&rate=0.002580747611672903]:58.0289477786158)[&rate=0.0038532267554534866]:67.34829876098576)[&rate=0.002756269243408692]:42.694802229138986,(12[&rate=0.0032113449737647287]:44.481816821227,14[&rate=0.0018632473931123254]:44.481816821227)[&rate=0.008200465837901686]:145.5280684714534)[&rate=0.002305848097536791]:12.85739321868948,(10[&rate=0.0020430764942311773]:49.44480492394059,16[&rate=0.0022744904971251185]:49.44480492394059)[&rate=0.0034741654178818923]:153.4224735874293)[&rate=0.002517334742951525]:2.2794327254355267)[&rate=0.005622482809100705]:116.68273950255633)[&rate=0.006150082242357364]:94.95848957173291,(((24[&rate=0.001966788109424085]:21.55000720768872,25[&rate=0.003382820994119546]:21.55000720768872)[&rate=0.003386517013698282]:203.90232527097928,41[&rate=0.003745809598642051]:225.45233247866798)[&rate=0.002391917064231654]:67.13844026822193,38[&rate=0.00261501598771957]:292.5907727468899)[&rate=0.0033314818715048265]:124.19716756420473)[&rate=0.0025258994604966615]:80.91422243644752)[&rate=1.0]:0.0;
tree STATE_17847000 = ((((((1[&rate=0.0021488481688021668]:10.146413112146929,2[&rate=0.0011376949128597876]:10.146413112146929)[&rate=0.0027274362543702048]:3.4503569247099204,(21[&rate=0.0024221639514532523]:1.9348981509377596,22[&rate=0.004152492409323662]:1.9348981509377596)[&rate=9.491626115291752E-4]:11.66187188591909)[&rate=0.0023587652073597354]:165.03252634580778,((32[&rate=0.0037464514194907265]:19.99631174721564,34[&rate=0.0018652151642345282]:19.99631174721564)[&rate=0.004154949618147152]:22.025597118690943,(33[&rate=0.004283728150000812]:39.22612091797466,35[&rate=0.002784595642265388]:39.22612091797466)[&rate=0.005809867331878422]:2.7957879479319203)[&rate=0.0029042911824506946]:136.60738751675802)[&rate=0.004947595373106391]:70.02518523798477,13[&rate=0.0018237364643959276]:248.6544816206494)[&rate=0.004572244287116588]:238.72816684631766,(((((4[&rate=0.0037416930049934]:27.66965025082987,((5[&rate=0.003061338213397296]:10.522641637571102,37[&rate=0.008643548972513864]:10.522641637571102)[&rate=0.0016772484227682881]:7.2081092137403715,42[&rate=0.0014020443882294896]:17.730750851311473)[&rate=0.002737512981583152]:9.938899399518398)[&rate=0.0023311713545052896]:23.102398792779457,31[&rate=0.0027671939007575808]:50.77204904360933)[&rate=0.003355795397145421]:20.28682528597085,36[&rate=7.36880530196613E-4]:71.05887432958018)[&rate=0.0035902664836004144]:40.868831644228905,23[&rate=0.004740680159659808]:111.92770597380908)[&rate=0.00374308985655917]:110.61051197798164,((26[&rate=0.005330622115308151]:8.976937812014256,30[&rate=0.001839920603733267]:8.976937812014256)[&rate=0.0020111502573903176]:124.69849618062008,27[&rate=0.002124847340613081]:133.67543399263434)[&rate=0.0027401091622076697]:88.86278395915639)[&rate=0.0048258547924312665]:264.8444305151763)[&rate=0.0025627855349074275]:4.725362041281471,((((3[&rate=0.0016282834423566434]:28.851079391261187,28[&rate=0.001087145140763015]:28.851079391261187)[&rate=4.205313671192484E-4]:18.08813940158685,(6[&rate=0.00412250936357026]:39.78693968422944,((20[&rate=0.002936627219181919]:8.430625400325132,40[&rate=0.0027360733683468625]:8.430625400325132)[&rate=0.002934849863818107]:2.2097489524545377,(29[&rate=0.0022803082019265983]:4.207676780540466,39[&rate=0.0015049684252157257]:4.207676780540466)[&rate=0.0022699413629839117]:6.432697572239204)[&rate=0.002090130892389336]:29.146565331449768)[&rate=0.0015769038264552635]:7.1522791086186)[&rate=0.002717098659901825]:378.4615785377939,(((7[&rate=0.0013803569076791973]:41.64629891237791,19[&rate=0.0020879368145744945]:41.64629891237791)[&rate=0.0032462604911223866]:149.04278984838203,(((8[&rate=0.0015227713181274554]:19.236683768674105,18[&rate=0.0015956075274870744]:19.236683768674105)[&rate=0.0029717025269240215]:135.19175352807278,((9[&rate=0.002039103683817771]:22.373961158683898,15[&rate=0.0015586502696251388]:22.373961158683898)[&rate=0.002302669652321911]:56.506815384065916,(11[&rate=0.0017473581298832694]:22.99520527571256,17[&rate=0.0026625777743149418]:22.99520527571256)[&rate=0.003227963118945045]:55.88557126703725)[&rate=0.003362124248794578]:75.54766075399708)[&rate=0.0030245457605314603]:31.777067846845313,(12[&rate=0.00215307461185263]:50.40841666591265,14[&rate=0.002116876902378729]:50.40841666591265)[&rate=0.01026373642372894]:135.79708847767955)[&rate=0.0030920257066207523]:4.483583617167739)[&rate=0.0028322580511429443]:34.60395693599031,(10[&rate=0.0025094974192222696]:43.21653274565801,16[&rate=0.002793741716816606]:43.21653274565801)[&rate=0.002324428913278379]:182.07651295109224)[&rate=0.0057254234544981495]:200.10775163389167)[&rate=0.0075541055651997405]:34.98155484833234,(((24[&rate=0.0024157928979620037]:19.78914365929774,25[&rate=0.004155096776064886]:19.78914365929774)[&rate=0.0025628393480516785]:208.0192256986415,41[&rate=0.004832230981176898]:227.80836935793923)[&rate=0.0024769487763985462]:47.1949024554757,38[&rate=0.0032295294507432007]:275.0032718134149)[&rate=0.002814321428322225]:185.37908036555933)[&rate=0.00829601970510899]:31.725658329274268)[&rate=1.0]:0.0;
tree STATE_17848000 = ((((((1[&rate=0.0020728648650220126]:7.260584578857256,2[&rate=0.0010974660035174156]:7.260584578857256)[&rate=0.0026309940669375764]:6.692738557771011,(21[&rate=0.0023365161974590117]:0.26057107848366184,22[&rate=0.004005660214865105]:0.26057107848366184)[&rate=9.156002072140042E-4]:13.692752058144606)[&rate=0.002323665092923253]:147.1630742506661,((32[&rate=0.0036139768405691578]:20.817916653036022,34[&rate=0.0017992611277900133]:20.817916653036022)[&rate=0.004173502628403282]:24.75008701175856,(33[&rate=0.007817905247284873]:26.90012042942539,35[&rate=0.0026861322981990166]:26.90012042942539)[&rate=0.003050405363822038]:18.667883235369192)[&rate=0.0028562526066546715]:115.54839372249978)[&rate=0.004585256898500861]:53.07266703020315,13[&rate=0.0017636256323219667]:214.18906441749752)[&rate=0.0027158754283173815]:279.74753002680995,(((3[&rate=0.0013254047238077183]:37.76257997497819,((6[&rate=0.006683525556772956]:23.896411032875523,((20[&rate=0.0028330436029552443]:7.531150651246125,40[&rate=0.004039999441042021]:7.531150651246125)[&rate=0.002831073527907559]:1.1226041031452967,(29[&rate=0.003915523230894298]:5.754708580163072,39[&rate=7.477737855443806E-4]:5.754708580163072)[&rate=0.002860177376141489]:2.8990461742283493)[&rate=0.004810920371934936]:15.242656278484102)[&rate=0.0019715988642994542]:11.47588259224796,28[&rate=8.10886641048236E-4]:35.37229362512348)[&rate=0.001455381107046866]:2.390286349854705)[&rate=0.002229554493129668]:259.04788902897906,((((7[&rate=9.31676273234426E-4]:41.06694010122277,19[&rate=0.0020141073372021076]:41.06694010122277)[&rate=0.0031305788385305486]:135.65969171544958,((8[&rate=0.0014689261012804642]:20.00308685234304,18[&rate=0.001539186821157804]:20.00308685234304)[&rate=0.002099105546679562]:138.42960889339105,(12[&rate=0.002076941860982226]:49.48638719573928,14[&rate=0.0020420241030633447]:49.48638719573928)[&rate=0.007880111772360872]:108.94630854999481)[&rate=0.00144531916283584]:18.29393607093826)[&rate=0.0012334643671707746]:20.696301541637098,((9[&rate=0.001967000946689926]:23.17916005873041,15[&rate=0.0015035363724388848]:23.17916005873041)[&rate=0.002924586389514824]:74.36337784020941,(11[&rate=0.001685571519957476]:23.754201333940518,17[&rate=0.0016128314550255423]:23.754201333940518)[&rate=0.0021101849777342184]:73.78833656499931)[&rate=0.0024039321806662763]:99.88039545936962)[&rate=0.0027321093635768456]:14.832610555779127,(10[&rate=0.0017696957553656602]:58.30936754150374,16[&rate=0.001970144627329253]:58.30936754150374)[&rate=0.002509474333384463]:153.94617637258483)[&rate=0.006334790302675786]:84.55492508986865)[&rate=0.0040715457913055855]:141.742289761331,(((24[&rate=0.0015637475908003766]:21.399646064714357,25[&rate=0.0026896024816943885]:21.399646064714357)[&rate=0.004282348454690066]:187.21380226139146,41[&rate=0.004449349980464539]:208.6134483261058)[&rate=0.0023300810966090865]:58.65853993435138,38[&rate=0.0029844955368471078]:267.2719882604572)[&rate=0.0029036418362408667]:171.28077050483103)[&rate=0.0060552033079634745]:55.383835679019285)[&rate=0.001423393470658124]:130.72413072498898,(((((4[&rate=0.00375543179116473]:25.001347152972286,((5[&rate=0.00295308924782633]:7.354229094849107,37[&rate=0.008337912949662837]:7.354229094849107)[&rate=0.0016179408931474139]:6.212437522065707,42[&rate=0.0013524680774245203]:13.566666616914814)[&rate=0.0026407144811048918]:11.434680536057472)[&rate=0.003046819509774555]:8.643623524333556,31[&rate=0.00328521759629599]:33.64497067730584)[&rate=0.0023608197428817415]:14.099723406557914,36[&rate=7.125201753384537E-4]:47.744694083863756)[&rate=0.0029929731477598867]:71.28547835745172,23[&rate=0.0031462365776862137]:119.03017244131547)[&rate=0.0036931086322696087]:107.8555542874999,((26[&rate=0.0014687156285496882]:11.106849016600682,30[&rate=0.0017748609833310135]:11.106849016600682)[&rate=0.001201952995235723]:138.460061711211,27[&rate=0.0016675336513390338]:149.5669107278117)[&rate=0.002769101250747865]:77.31881600100368)[&rate=0.001530744543057397]:397.7749984404811)[&rate=1.0]:0.0;
tree STATE_17849000 = ((((((1[&rate=0.002901121181727277]:7.568675005256761,2[&rate=0.002680097533099817]:7.568675005256761)[&rate=0.0022918930676852555]:3.1348549547789464,(21[&rate=0.0036381650078120007]:0.13462845102385337,22[&rate=0.005770272495497076]:0.13462845102385337)[&rate=8.866781800317114E-4]:10.568901509011853)[&rate=0.0023473366835511738]:154.48779321081446,((32[&rate=0.003499818352069176]:19.393928005476752,34[&rate=0.001742425973657684]:19.393928005476752)[&rate=0.0038720687731504237]:18.632266757965,(33[&rate=0.005357482899961682]:33.439956057441854,35[&rate=0.0027143389217183476]:33.439956057441854)[&rate=0.002863256872305091]:4.586238705999897)[&rate=0.0029590438693899543]:127.1651284074084)[&rate=0.004645396968595655]:64.15127068197447,13[&rate=0.0017921527625150962]:229.34259385282462)[&rate=0.002421264264629085]:269.00633265213025,((((3[&rate=0.0017864758920153984]:22.676358251801897,(6[&rate=0.009782825550793283]:15.199036833426211,((20[&rate=0.002347782910021907]:7.994596222583942,(29[&rate=0.0037918394793325346]:5.361074585717762,39[&rate=7.241530682431139E-4]:5.361074585717762)[&rate=0.0027950646791288065]:2.6335216368661802)[&rate=0.005627630726631334]:2.026259133117401,40[&rate=0.0031402401609388754]:10.020855355701343)[&rate=0.009550899189846213]:5.178181477724868)[&rate=0.004262844488506274]:7.477321418375686)[&rate=0.0014436767260754013]:18.245548652470188,28[&rate=7.693763630217682E-4]:40.921906904272085)[&rate=0.0020185815054861228]:271.2506538656381,((((7[&rate=9.022464345295049E-4]:38.25787628043888,19[&rate=0.0018069512094259581]:38.25787628043888)[&rate=0.003850018039197328]:118.4773307455351,(10[&rate=0.0017137945137501154]:51.85526209886733,16[&rate=0.0019079115962673384]:51.85526209886733)[&rate=0.0037528839268254504]:104.87994492710665)[&rate=0.0036027914417428586]:27.194951822246196,((8[&rate=0.001422525587325698]:18.634834252017416,18[&rate=0.0016080140753273204]:18.634834252017416)[&rate=0.0019434212516491378]:141.94136685288527,((9[&rate=9.485411840214611E-4]:21.59365746816365,15[&rate=0.001456042587197694]:21.59365746816365)[&rate=0.002420846898704501]:81.91707899460337,(11[&rate=0.0016323275989380197]:22.129364728283562,17[&rate=0.0015618852514767293]:22.129364728283562)[&rate=0.0012617657976319795]:81.38137173448345)[&rate=0.00410951283483505]:57.065464642135666)[&rate=0.001854160102883481]:23.353957743317494)[&rate=8.552824940923125E-4]:29.282517490739338,(12[&rate=0.002516278578751628]:47.13999314272527,14[&rate=0.0011057730243337958]:47.13999314272527)[&rate=0.0066167273849316345]:166.07268319623424)[&rate=0.006214097080183831]:98.9598844309507)[&rate=0.0062774191398152525]:133.29855848919215,(((24[&rate=0.0019328191420352216]:19.935865919668206,25[&rate=0.0033978478566516236]:19.935865919668206)[&rate=0.003516532209864751]:243.3955994415708,41[&rate=0.0037178836657924073]:263.331465361239)[&rate=0.004361035073564358]:48.498316640555345,38[&rate=0.002328652299584794]:311.82978200179434)[&rate=0.002741544907457052]:133.641337257308)[&rate=0.004742705276507019]:52.87780724585252)[&rate=0.002123987232293989]:76.43003679872538,(((((4[&rate=0.004424084815831107]:24.028916493752607,((5[&rate=0.002036274522245075]:10.96472400864239,37[&rate=0.010011589612431128]:10.96472400864239)[&rate=0.003643188249751715]:6.499166851154191,42[&rate=0.0013097462454167619]:17.46389085979658)[&rate=0.004002633215635558]:6.565025633956026)[&rate=0.0015997034252128936]:24.83407230430674,31[&rate=0.003047031675529858]:48.86298879805935)[&rate=0.0018211308485638058]:16.30439217167168,36[&rate=0.0014476587773834836]:65.16738096973103)[&rate=0.009412712337022004]:19.18216237747295,23[&rate=0.003888236596522612]:84.34954334720398)[&rate=0.0029619476329126593]:148.3505389676531,((26[&rate=0.0014223217630120728]:16.53558091690141,30[&rate=0.0023075645655465725]:16.53558091690141)[&rate=0.0012647733118814689]:159.42240001546878,27[&rate=0.0017413388219360225]:175.9579809323702)[&rate=0.0047024599471500875]:56.74210138248688)[&rate=0.0014873217600650153]:342.0788809888232)[&rate=1.0]:0.0;
tree STATE_17850000 = ((((((1[&rate=0.0035721594237020887]:4.648132195768748,2[&rate=0.00255007246230374]:4.648132195768748)[&rate=0.0028220149752500078]:3.9362206551058287,(21[&rate=0.004479683751059708]:0.020674890857080113,22[&rate=0.007104954250772326]:0.020674890857080113)[&rate=0.002698466084008033]:8.563677960017497)[&rate=0.0032277656694289793]:117.20048359609217,(((32[&rate=0.004483421332110075]:15.95929893107853,34[&rate=0.0021454544543357506]:15.95929893107853)[&rate=0.006019087049296105]:16.47606978882905,35[&rate=0.00334217385313243]:32.43536871990758)[&rate=0.003525536983186211]:1.5942009403605937,33[&rate=0.003828285590753436]:34.02956966026817)[&rate=0.003351466802436778]:91.75526678669857)[&rate=0.006291362296845757]:59.55776484957883,13[&rate=0.002206683202223383]:185.34260129654558)[&rate=0.002834838136114675]:281.933814495313,((((3[&rate=0.002190123823626821]:24.567327871864038,(6[&rate=0.009166063629469303]:19.21268439127487,((20[&rate=0.0016985469041624496]:10.431561563723747,40[&rate=0.002475148718409433]:10.431561563723747)[&rate=0.004296529404972428]:2.4098630246541504,(29[&rate=0.004668903599951949]:6.263289567432992,39[&rate=8.916518976250732E-4]:6.263289567432992)[&rate=0.0013037221077460666]:6.578135020944906)[&rate=0.006203037775223248]:6.371259802896972)[&rate=0.0036283846227173123]:5.354643480589168)[&rate=0.001737485550230819]:22.49390011584805,28[&rate=9.430192283865558E-4]:47.06122798771209)[&rate=0.0025535448268259008]:266.3566707570756,(((7[&rate=0.0011109388066607]:38.31239590222567,19[&rate=0.0022249045753675815]:38.31239590222567)[&rate=0.00540265692033126]:111.08642959212901,(12[&rate=0.00309830154436903]:46.26811571102373,14[&rate=0.003099418851241913]:46.26811571102373)[&rate=0.009051413924805029]:103.13070978333093)[&rate=8.056019581793692E-4]:78.67017245988782,(((8[&rate=0.001751560125867411]:24.229768801095283,18[&rate=0.001979952670989828]:24.229768801095283)[&rate=0.002135311921724049]:166.79785135083793,(10[&rate=0.0020627489773950426]:56.252706024841665,16[&rate=0.0015149728462414348]:56.252706024841665)[&rate=0.00247674210480862]:134.77491412709153)[&rate=0.005199573761157311]:8.1836737001276,((9[&rate=0.0011679416739339514]:21.624429642487375,15[&rate=0.00179282971077861]:21.624429642487375)[&rate=0.003231366221904694]:98.82901722581988,(11[&rate=0.002009889987306154]:22.160900315531634,17[&rate=0.0019231541084685354]:22.160900315531634)[&rate=0.0016850990415713096]:98.29254655277562)[&rate=0.004327459166562303]:78.75784698375355)[&rate=0.002205166275941562]:28.857704102181685)[&rate=0.007755766498494909]:85.3489007905452)[&rate=0.004697231692660746]:122.52478162503718,(((24[&rate=0.0022421553883786895]:12.029944730853265,25[&rate=0.0033944747035418326]:12.029944730853265)[&rate=0.004444380004813954]:173.29198016908387,41[&rate=0.0058414608502010395]:185.32192489993713)[&rate=0.0038775503594929445]:98.14583720972053,38[&rate=0.0028672767304173006]:283.46776210965766)[&rate=0.003375672666953008]:152.47491826016721)[&rate=0.0028509006964502824]:31.333735422033726)[&rate=0.003204427258075025]:69.60414255401605,(((((4[&rate=0.005447389225126838]:24.063159048921705,((5[&rate=0.001269291992481565]:8.425024625089938,37[&rate=0.012327301046759838]:8.425024625089938)[&rate=0.003031023343457501]:9.34125355709464,42[&rate=0.0029610599634611193]:17.76627818218458)[&rate=0.0041224710812263615]:6.296880866737126)[&rate=0.0018467943255231745]:9.045524250040586,31[&rate=0.0032721073515739954]:33.10868329896229)[&rate=0.007477869241216186]:9.100523034799522,36[&rate=0.0017628868788854893]:42.20920633376181)[&rate=0.004954501235547551]:53.85692534092482,23[&rate=0.004073448500853823]:96.06613167468663)[&rate=0.004635068245811214]:78.16194511066178,((26[&rate=0.0017818039867922143]:6.844312431730327,30[&rate=0.0028413113387116334]:6.844312431730327)[&rate=0.002734864886015364]:116.60784860319617,27[&rate=0.0023101975860888276]:123.4521610349265)[&rate=0.006544575767515351]:50.7759157504219)[&rate=0.0016544365559713107]:362.6524815605262)[&rate=1.0]:0.0;
tree STATE_17851000 = ((((((1[&rate=0.006660623058713234]:1.9798790490823674,2[&rate=0.005295476529234696]:1.9798790490823674)[&rate=0.00667167921671721]:5.546924588635633,(21[&rate=0.003822713287339895]:0.19449377099041712,22[&rate=0.004768269150899809]:0.19449377099041712)[&rate=0.0018451950972617794]:7.3323098667275834)[&rate=0.0031238783493435776]:115.00623009885422,(((32[&rate=0.004961378470639948]:14.281476369880242,34[&rate=0.002374171587052312]:14.281476369880242)[&rate=0.007647636099077883]:14.068391831489429,35[&rate=0.0036984677931803816]:28.34986820136967)[&rate=0.003844687842839644]:4.381993589291259,33[&rate=0.006493839497271422]:32.73186179066093)[&rate=0.003893258071372797]:89.80117194591129)[&rate=0.004843113206488404]:74.5595523418845,13[&rate=0.002391949810611884]:197.09258607845672)[&rate=0.0030779384127615334]:268.6201784182357,((((3[&rate=0.0024236029544570524]:26.594011393196645,28[&rate=0.0022827038489166493]:26.594011393196645)[&rate=0.0019227109752600752]:9.470484206744707,(6[&rate=0.005842224018457184]:26.49033742873722,((20[&rate=0.004594297042592259]:11.413724467780973,40[&rate=0.002739013055765851]:11.413724467780973)[&rate=0.002054743973813626]:0.4778706078069348,(29[&rate=0.0027576405744506945]:6.119877798533393,39[&rate=9.867068474022419E-4]:6.119877798533393)[&rate=0.001442705986774714]:5.771717277054515)[&rate=0.002184589592421085]:14.598742353149312)[&rate=0.0038155132378437095]:9.574158171204132)[&rate=0.002941687412826236]:192.4947604701841,(((((7[&rate=0.0010052646277206759]:43.61617415463827,19[&rate=8.146141682814134E-4]:43.61617415463827)[&rate=0.006515444107093544]:73.01039854082943,(10[&rate=0.0019831542959827847]:57.7341931938755,16[&rate=0.0014565150395154372]:57.7341931938755)[&rate=0.003115500207762253]:58.8923795015922)[&rate=0.0023590870129266304]:30.98144228411354,(12[&rate=0.0028209540913439455]:49.51133639563638,14[&rate=0.0028219713814137504]:49.51133639563638)[&rate=0.011229794843602845]:98.09667858394486)[&rate=0.0053339126979046825]:9.163356791951912,(8[&rate=0.0011912488983157577]:23.305757141632654,18[&rate=0.0021910264119905415]:23.305757141632654)[&rate=0.0025712088712055037]:133.4656146299005)[&rate=0.0030697013135049275]:18.0320516320067,((9[&rate=8.551791273534368E-4]:20.889045572045365,15[&rate=0.0011698906588398835]:20.889045572045365)[&rate=0.0036027597177183844]:58.4608267487785,(11[&rate=0.0016127234964939123]:21.386675555461075,17[&rate=0.002128172813280511]:21.386675555461075)[&rate=0.0023451138856741675]:57.96319676536279)[&rate=0.0027481614179102783]:95.45355108271599)[&rate=0.008155832359321087]:53.755832666585604)[&rate=0.0035771288889928565]:122.88439986295936,(((24[&rate=0.004633628616210385]:11.754492728348586,25[&rate=0.002015911281046862]:11.754492728348586)[&rate=0.004690684114404601]:134.12155358359266,41[&rate=0.00618576359958637]:145.87604631194125)[&rate=0.004181157584737567]:58.694898211425084,38[&rate=0.005748626656166455]:204.57094452336634)[&rate=0.0026408668028421053]:146.87271140971848)[&rate=0.0028244372032207683]:114.26910856360757)[&rate=0.002799889239188604]:55.44440479877011,(((((4[&rate=0.006028110592501587]:19.933671939064652,((5[&rate=0.0014046054336565987]:8.232115184851166,37[&rate=0.013641458494311764]:8.232115184851166)[&rate=0.0037918098250693953]:8.733769626912329,42[&rate=0.0032767250866596043]:16.965884811763495)[&rate=0.004561948956647847]:2.9677871273011576)[&rate=0.0020436726614847054]:19.260811307471094,31[&rate=0.0036209318208515282]:39.194483246535746)[&rate=0.005562334313816893]:8.53102782531856,36[&rate=0.0015294286679840596]:47.72551107185431)[&rate=0.0077067253221844755]:22.01718256809601,23[&rate=0.0045077003021451794]:69.74269363995032)[&rate=0.004738371862053829]:91.51158268117521,((26[&rate=0.0019717539985943653]:8.96274176732829,30[&rate=0.0033563392523572842]:8.96274176732829)[&rate=0.003026416381705494]:53.136068990094806,27[&rate=0.0025564772341285015]:62.098810757423095)[&rate=0.003272374092738291]:99.15546556370244)[&rate=0.0018411805832305559]:359.90289297433696)[&rate=1.0]:0.0;
tree STATE_17852000 = ((((((1[&rate=0.0023132204510221297]:3.832562167247183,2[&rate=0.0023703907603238893]:3.832562167247183)[&rate=0.00569884769056831]:3.255645363562723,(21[&rate=0.0014645487582292723]:0.007820366319738457,22[&rate=0.0034815039910083695]:0.007820366319738457)[&rate=0.0017322499956981133]:7.080387164490167)[&rate=0.002932664554139627]:113.29827878458202,((32[&rate=0.007819137762995467]:8.911534711311857,34[&rate=0.0037416969541848167]:8.911534711311857)[&rate=0.004833895876174172]:21.118952129354234,(33[&rate=0.009872594039276933]:19.116318460401654,35[&rate=0.004282018549176219]:19.116318460401654)[&rate=0.0023385010853140763]:10.914168380264439)[&rate=0.0036549502474807313]:90.35599947472585)[&rate=0.004027576834162378]:86.6082093903466,13[&rate=0.002135107945476319]:206.99469570573854)[&rate=0.0030013658397093565]:212.32940087434076,(((((3[&rate=0.0025202021780822963]:9.354473133969162,28[&rate=0.0023977362807072024]:9.354473133969162)[&rate=0.002709972084288553]:15.854644376764252,(20[&rate=0.003641299857516126]:13.402862658226242,((29[&rate=0.0028638422661236376]:6.250155330492369,39[&rate=0.0010247067003744763]:6.250155330492369)[&rate=8.407494886768493E-4]:6.304186689669763,40[&rate=0.0028233766881828434]:12.554342020162132)[&rate=0.001998861440959288]:0.8485206380641106)[&rate=0.0020508700232779197]:11.806254852507172)[&rate=0.0028031157533298973]:3.3912703537559388,6[&rate=0.00548461923937364]:28.600387864489353)[&rate=0.003252062264464172]:221.75885884806252,((((7[&rate=9.829538276278482E-4]:39.454382787482125,19[&rate=7.965346563199504E-4]:39.454382787482125)[&rate=0.0060146885404767925]:86.49856856492681,(12[&rate=0.0013314648247919508]:46.65843416051538,14[&rate=0.00550434994511413]:46.65843416051538)[&rate=0.010269593794388316]:79.29451719189356)[&rate=0.0029189519526014113]:15.60049942350534,(10[&rate=0.002316947367870618]:49.889315185148924,16[&rate=0.001192581079602337]:49.889315185148924)[&rate=0.0031700076114434044]:91.66413559076537)[&rate=0.007131381898871902]:28.789205329672598,((8[&rate=0.0011183320950966615]:21.95979773593679,18[&rate=0.0020569128426459345]:21.95979773593679)[&rate=0.002250174416372666]:138.91781090261838,((9[&rate=8.028332840670571E-4]:19.682058334653014,15[&rate=0.001098281201673464]:19.682058334653014)[&rate=0.003971608607634945]:28.890018248443077,(11[&rate=0.0015140080710216032]:20.151072276883497,17[&rate=0.001997906536886379]:20.151072276883497)[&rate=0.0025883687244410768]:28.421004306212595)[&rate=0.002251220482121703]:112.30553205545907)[&rate=0.002881803715501097]:9.465047467031724)[&rate=0.008066351036397905]:80.016590606965)[&rate=0.004205065233740405]:79.81500722911537,((24[&rate=0.004350002426523006]:11.072784813133815,25[&rate=0.0018925165762164297]:11.072784813133815)[&rate=0.004246168923595243]:192.16579106578502,(38[&rate=0.005259789080467368]:145.89391602929604,41[&rate=0.006549894782642141]:145.89391602929604)[&rate=0.003098277450569813]:57.344659849622786)[&rate=0.004646054120078445]:126.93567806274842)[&rate=0.0038410880191657804]:89.14984263841205)[&rate=0.0030868694133008748]:79.99803188250763,(((((4[&rate=0.004277238824417038]:28.733794996302812,((5[&rate=4.4870061909440347E-4]:11.1154709268391,37[&rate=0.00821604475665962]:11.1154709268391)[&rate=0.0024001234002326145]:9.410338110143188,42[&rate=0.0013313247520004852]:20.525809036982288)[&rate=0.0027442619106785885]:8.207985959320524)[&rate=0.0028450519277421512]:5.7889277320499986,31[&rate=0.0033992931914902853]:34.52272272835281)[&rate=0.002563177418546443]:8.01363336008211,36[&rate=0.00143581175099995]:42.53635608843492)[&rate=0.007234993701214364]:32.445685445921974,23[&rate=0.004231782232993642]:74.9820415343569)[&rate=0.004775052561253211]:77.50759216535177,((26[&rate=0.009568436847915359]:1.4960411282074202,30[&rate=0.0019319374297872454]:1.4960411282074202)[&rate=0.003054937913271907]:65.70551565767371,27[&rate=0.0025774553298780188]:67.20155678588114)[&rate=0.0022958703619975814]:85.28807691382752)[&rate=9.395874674212741E-4]:346.83249476287824)[&rate=1.0]:0.0;
tree STATE_17853000 = ((((((1[&rate=7.573245962744186E-4]:7.390117867155746,2[&rate=8.885973889951425E-4]:7.390117867155746)[&rate=0.0018766723597549615]:3.8951028088272377,(21[&rate=0.001512036952344774]:0.005966263458130374,22[&rate=0.003594392234851336]:0.005966263458130374)[&rate=0.0019898090809482285]:11.279254412524853)[&rate=0.002928139058497332]:134.89500009515166,(((32[&rate=0.008072674376111663]:14.492777622709522,34[&rate=0.0038630219905028593]:14.492777622709522)[&rate=0.00774286244126694]:11.603833400428172,33[&rate=0.009581594869275763]:26.096611023137694)[&rate=0.0024143273033588575]:7.597343311475949,35[&rate=0.002407099368783697]:33.69395433461364)[&rate=0.003700071605635481]:112.48626643652102)[&rate=0.005022693445504862]:64.9363974133264,13[&rate=0.0023334091992985016]:211.11661818446106)[&rate=0.0030364209371982467]:267.698268484708,((((3[&rate=0.002601920078951492]:21.857375410377212,28[&rate=0.002475483208077291]:21.857375410377212)[&rate=0.0028207404256527704]:10.685249552646656,(6[&rate=0.006034886239344377]:26.955645034045318,((20[&rate=0.0037593695042211933]:11.291950502411513,40[&rate=0.0029149250640742113]:11.291950502411513)[&rate=0.006165800880005254]:3.115813458101865,(29[&rate=0.0029567027439231534]:6.251482003580951,39[&rate=0.0010579329555096574]:6.251482003580951)[&rate=0.001979920672200439]:8.156281956932428)[&rate=0.0021173697647333275]:12.54788107353194)[&rate=0.0028940071656330937]:5.5869799289785504)[&rate=0.00315756804225583]:273.99565841884987,(((((7[&rate=0.0011638901101328548]:36.927391032055446,19[&rate=9.431560087681556E-4]:36.927391032055446)[&rate=0.005920289317073724]:119.73846206373295,(10[&rate=0.0021130023222875436]:60.682187587540625,16[&rate=0.0010876063158188412]:60.682187587540625)[&rate=0.004428922875955491]:95.98366550824778)[&rate=0.004544912072393824]:7.326228868117511,(12[&rate=8.293655806268089E-4]:50.18247555668458,14[&rate=0.005682829246130553]:50.18247555668458)[&rate=0.012237777217161034]:113.80960640722134)[&rate=0.004177790183539453]:6.22631937032952,(8[&rate=0.0011545941664815407]:23.33450859792952,18[&rate=0.002123608523347162]:23.33450859792952)[&rate=0.00154609223295182]:146.8838927363059)[&rate=0.005862736398498602]:14.480936001152287,((9[&rate=8.288652632838213E-4]:20.85855522402318,15[&rate=7.398687302573775E-4]:20.85855522402318)[&rate=0.0013226832091660617]:136.87057545792578,(11[&rate=0.0015630999901298742]:21.36838380758291,17[&rate=0.0020626889300400233]:21.36838380758291)[&rate=0.0017295967148436787]:136.36074687436604)[&rate=0.003618589297893461]:26.970206653438765)[&rate=0.007108192868819162]:121.838946046486)[&rate=0.0033472484010827856]:135.5313714601363,(((24[&rate=0.0022762879481865953]:21.18260349760369,25[&rate=0.0019538816854578808]:21.18260349760369)[&rate=0.005145161257176891]:93.83860432323351,41[&rate=0.007082778777724504]:115.0212078208372)[&rate=0.006270295667686148]:137.24009673814135,38[&rate=0.0015284006710492687]:252.26130455897857)[&rate=0.004346458562384504]:189.80835028303147)[&rate=0.004775562576276055]:36.745231827159046)[&rate=0.003751801572584427]:191.9556724611295,(((((4[&rate=0.0055307611921124825]:23.313280900452817,((5[&rate=4.3526284562961083E-4]:9.591706280869149,37[&rate=0.007969989049316457]:9.591706280869149)[&rate=0.004094397723569691]:6.139618682002508,42[&rate=0.001558120947656567]:15.731324962871657)[&rate=0.0032238514256460564]:7.58195593758116)[&rate=0.001866406104438944]:9.99180944063557,31[&rate=0.003714837694081022]:33.30509034108839)[&rate=0.0024736535435136045]:27.417075773508998,36[&rate=0.0014210163373341042]:60.722166114597385)[&rate=0.014417539885126531]:21.658073956647144,23[&rate=0.0048214314085823435]:82.38024007124453)[&rate=0.0024993616615475965]:136.80744415681062,((26[&rate=0.004364878196397483]:2.0051615702877292,30[&rate=0.00199458076560603]:2.0051615702877292)[&rate=0.003153994693608579]:82.82490423201794,27[&rate=0.0026610296720373534]:84.83006580230567)[&rate=0.0019748984174417453]:134.35761842574948)[&rate=5.39358678741631E-4]:451.5828749022435)[&rate=1.0]:0.0;
tree STATE_17854000 = ((((((1[&rate=7.07314936891426E-4]:6.176608052541958,2[&rate=8.29919177629179E-4]:6.176608052541958)[&rate=0.0036304587041175985]:6.989573184719305,(21[&rate=0.0014121901319159998]:0.11718285075807926,22[&rate=0.0014058462898209902]:0.11718285075807926)[&rate=0.001858412748618358]:13.048998386503184)[&rate=0.002910467661299786]:94.27812394096091,((32[&rate=0.003865279342216154]:14.483099194832194,34[&rate=0.0036079287124617773]:14.483099194832194)[&rate=0.006189420607725581]:17.542305018264017,(33[&rate=0.008948877672581965]:26.78673777216656,35[&rate=0.0022455679775111458]:26.78673777216656)[&rate=0.0022548980617612575]:5.238666440929649)[&rate=0.003748541065274092]:75.41890096512597)[&rate=0.002260814676913976]:131.1444885658342,13[&rate=0.0022718363975233135]:238.58879374405637)[&rate=0.002894934235810424]:219.75051609016168,((((3[&rate=0.003590020157610202]:17.850509107042136,28[&rate=0.0018149511458951171]:17.850509107042136)[&rate=0.0018762156443937203]:14.333683837486554,(6[&rate=0.005636374680896196]:24.769326291917608,((20[&rate=0.005947929420395353]:5.131786681959725,40[&rate=0.0027224390285001763]:5.131786681959725)[&rate=0.0024568470274395154]:2.756263885805674,(29[&rate=0.00516258558348413]:3.3737462798593993,39[&rate=0.0018472162731045397]:3.3737462798593993)[&rate=0.0012704478568827814]:4.514304287906)[&rate=0.0019775500081941374]:16.88127572415221)[&rate=0.0032873191550321155]:7.414866652611082)[&rate=0.003042300075082125]:245.80301869625353,(((7[&rate=0.00108703304220205]:38.212477459608564,19[&rate=0.0024018864663606634]:38.212477459608564)[&rate=0.0034455960263759396]:139.54649155172262,((8[&rate=0.0010783509528712277]:24.14655785065876,18[&rate=0.0019833767926091283]:24.14655785065876)[&rate=0.003037645716325129]:126.65944134411555,(10[&rate=0.0019734709682519202]:63.571538507005954,16[&rate=0.001015786621013063]:63.571538507005954)[&rate=0.004148204055632551]:87.23446068776835)[&rate=0.0036510327548909378]:26.9529698165569)[&rate=0.003536569511499563]:10.732395698057246,(((9[&rate=0.001678683739481175]:21.584440412973866,15[&rate=6.910117627758931E-4]:21.584440412973866)[&rate=0.0019269243107790906]:133.73481824919673,(11[&rate=0.0014598812402768667]:22.11201121375502,17[&rate=0.0019264800028945864]:22.11201121375502)[&rate=0.0014284518909099453]:133.2072474484156)[&rate=0.008456783465735347]:13.566276522493098,(12[&rate=0.0025391413991091]:51.92884367088282,14[&rate=0.005307565644544021]:51.92884367088282)[&rate=0.009744677676124615]:116.95669151378087)[&rate=0.004244790426160532]:19.605829524724754)[&rate=0.0077381033181438946]:89.49584693139377)[&rate=0.004268355099056167]:78.23392476928643,(((24[&rate=0.002125974086129769]:21.919765682481028,25[&rate=0.0018248578058582246]:21.919765682481028)[&rate=0.004805402370320886]:133.01680376807025,41[&rate=0.006615070011231326]:154.93656945055127)[&rate=0.0033035900956652755]:129.26968611872914,38[&rate=0.0022075130398338002]:284.2062555692804)[&rate=0.006611244986561247]:72.01488084078824)[&rate=0.0037682335791704522]:102.1181734241494)[&rate=0.003153648684660515]:233.06483168863406,(((((4[&rate=0.0051655393522538505]:23.79533013968216,((5[&rate=0.0011680897319728335]:5.291000457307916,37[&rate=0.014108364418042389]:5.291000457307916)[&rate=0.0038240256311483666]:8.934615037077245,42[&rate=0.001455230987094068]:14.225615494385162)[&rate=0.001773274116244453]:9.569714645297)[&rate=0.002297046843843249]:23.650148410385672,31[&rate=0.002791191149859684]:47.44547855006783)[&rate=0.0040129751477706015]:10.382687488721622,36[&rate=0.001167685289709917]:57.828166038789455)[&rate=0.004779786899425944]:22.073400247799263,23[&rate=0.004503049906675525]:79.90156628658872)[&rate=0.004966312767428883]:112.19055374628624,((26[&rate=0.004076645022896349]:2.956116723960498,30[&rate=0.0021875699148151844]:2.956116723960498)[&rate=0.0033462501234857644]:63.06653506169413,27[&rate=0.0028117632508004343]:66.02265178565463)[&rate=0.0017099563416728004]:126.06946824722033)[&rate=3.5674531642655054E-4]:499.31202148997716)[&rate=1.0]:0.0;
tree STATE_17855000 = ((((((1[&rate=7.759810784391434E-4]:7.93109113378607,2[&rate=0.0025664731034273215]:7.93109113378607)[&rate=0.0011447569858299012]:3.8838346118267486,(21[&rate=0.002562949796122065]:2.4389729229198065,22[&rate=0.0036456266999823155]:2.4389729229198065)[&rate=0.0028794141003890086]:9.375952822693012)[&rate=0.002650333803691534]:122.91539587498318,((32[&rate=0.00506511731531895]:11.94382892409664,34[&rate=0.003958186470046619]:11.94382892409664)[&rate=0.00503190557363565]:20.848064763030322,(33[&rate=0.0074955931115391235]:24.555237922470134,35[&rate=0.002986339628267315]:24.555237922470134)[&rate=0.001062489094170853]:8.236655764656831)[&rate=0.0034158251807751075]:101.93842793346903)[&rate=0.002208168737179404]:147.07685005282605,13[&rate=0.0022212173210137322]:281.80717167342203)[&rate=0.003773465956029811]:200.0632019710501,((((3[&rate=0.0023278036442699102]:24.276337172955195,28[&rate=0.0019911466223054867]:24.276337172955195)[&rate=0.001554166351632799]:4.9345797004404375,(6[&rate=0.006929835160791668]:24.911248548120348,((20[&rate=0.006674481098770545]:6.27533686579347,40[&rate=0.0030549904942313837]:6.27533686579347)[&rate=0.0024046290021110285]:3.8603504944846705,(29[&rate=0.004947434446957487]:4.038608368345766,39[&rate=0.0017820984420587236]:4.038608368345766)[&rate=0.0017582909564572817]:6.097078991932374)[&rate=0.002169530583669753]:14.775561187842207)[&rate=0.005751507985635349]:4.2996683252752845)[&rate=0.0033522658987124162]:276.48518342307545,((((7[&rate=0.00119256222142799]:37.34305520754458,19[&rate=7.178297146334618E-4]:37.34305520754458)[&rate=0.0033115484283447395]:123.42084164704175,((8[&rate=0.0011830372747729135]:24.95239083629982,18[&rate=0.003715273305782792]:24.95239083629982)[&rate=0.004407674953908151]:129.68084911346838,(12[&rate=0.002785641272960577]:51.925114313979805,14[&rate=0.0032529321536213843]:51.925114313979805)[&rate=0.010690691088677647]:102.7081256357884)[&rate=0.0029120633729874347]:6.1306569048181245)[&rate=0.0035111445353094564]:5.504223412996936,(10[&rate=0.0020486986123858988]:57.0579302852741,16[&rate=0.0010545078566351323]:57.0579302852741)[&rate=0.004291708669987947]:109.21018998230917)[&rate=0.0028827330582154986]:47.03588624956541,((9[&rate=0.00184165037475424]:21.96596548275406,15[&rate=0.002808000346353079]:21.96596548275406)[&rate=0.002155661863541553]:168.37618313208722,(11[&rate=0.001601606526472721]:22.453846494628124,17[&rate=0.001093473644862794]:22.453846494628124)[&rate=0.0015981465118964427]:167.88830212021315)[&rate=0.006406147027668711]:22.9618579023074)[&rate=0.007290534184377592]:92.39209377932238)[&rate=0.004223227885778615]:67.72942067749227,(((24[&rate=0.0010234625721998911]:39.63562192785535,25[&rate=0.0016854108457010199]:39.63562192785535)[&rate=0.005687026576322402]:138.97487460402502,41[&rate=0.0055910516207205085]:178.61049653188036)[&rate=0.003512376616679702]:49.84757945443545,38[&rate=0.002586326537799761]:228.4580759863158)[&rate=0.0043327303942075806]:144.96744498764753)[&rate=0.004532081101833029]:108.4448526705088)[&rate=0.0036642619894143784]:119.03872670230646,(((((4[&rate=0.005146667607233866]:33.58638504718556,((5[&rate=0.0039417650154584035]:6.1166893820352835,37[&rate=0.01175276156359757]:6.1166893820352835)[&rate=0.0048840210018983995]:5.555007797320772,42[&rate=0.0015965048266534637]:11.671697179356055)[&rate=0.001457299418541326]:21.914687867829503)[&rate=0.002115424919588442]:7.410884215365691,31[&rate=0.003893305813007865]:40.99726926255125)[&rate=0.003066471154004004]:21.16468927487682,36[&rate=0.001403840426271534]:62.16195853742807)[&rate=0.004214697217122899]:31.737430598100495,23[&rate=0.004778943999915669]:93.89938913552857)[&rate=0.005459809842038432]:84.31893822723583,((26[&rate=0.004472405764807323]:5.09350888126348,30[&rate=0.00326263236453431]:5.09350888126348)[&rate=0.0041205176361229084]:59.16318195877722,27[&rate=0.003443801264448286]:64.2566908400407)[&rate=0.0017874184836742042]:113.9616365227237)[&rate=4.39619485097138E-4]:422.6907729840142)[&rate=1.0]:0.0;
tree STATE_17856000 = ((((((1[&rate=0.001244871653037866]:5.604618311238799,2[&rate=0.0017155671887282928]:5.604618311238799)[&rate=0.0025429995005749884]:10.239802094851456,(21[&rate=0.024338292911521307]:0.2596293328607167,22[&rate=0.0012288992296284498]:0.2596293328607167)[&rate=0.003132596669886854]:15.584791073229537)[&rate=0.0030698261498749344]:102.47198715985698,((32[&rate=0.0027203318651311172]:21.812687139320676,34[&rate=0.0021258304817606457]:21.812687139320676)[&rate=0.007553268794501451]:14.261670936114161,(33[&rate=0.007598783725823865]:19.35812920487752,35[&rate=0.003918080736041532]:19.35812920487752)[&rate=0.003461541422759539]:16.716228870557316)[&rate=0.004300376776659104]:82.24204949051239)[&rate=0.0019367648787012156]:104.14982240255046,13[&rate=0.002509896201511605]:222.4662299684977)[&rate=0.0038278258819978376]:243.0259439431097,((((3[&rate=0.0023598501393787075]:14.807772376602017,28[&rate=0.002018558414811991]:14.807772376602017)[&rate=6.020544562374866E-4]:25.443279826467887,(6[&rate=0.007025237077156798]:28.839271439236647,((20[&rate=0.005279184213629854]:6.640462685397401,(29[&rate=0.005015544974319105]:2.9260105920026858,39[&rate=0.003468832455511741]:2.9260105920026858)[&rate=8.611596495363352E-4]:3.7144520933947156)[&rate=0.0037049988860980328]:4.668734349619293,40[&rate=0.0026355739956945676]:11.309197035016695)[&rate=0.003474808396087837]:17.530074404219953)[&rate=0.0025035446961013726]:11.411780763833256)[&rate=0.0029932347852803997]:240.82400544377026,(((((7[&rate=0.002365192900966984]:36.9971471267223,19[&rate=7.277119598544351E-4]:36.9971471267223)[&rate=0.00426729142326558]:90.82865896241368,(8[&rate=0.001199323956999251]:24.141934089152613,18[&rate=0.0018762295010130113]:24.141934089152613)[&rate=0.0055169242253615865]:103.68387199998337)[&rate=0.0034932176924661455]:15.076785207031193,(10[&rate=0.0020769027138026297]:57.10511586213529,16[&rate=0.0014654256571834876]:57.10511586213529)[&rate=0.004579847531696866]:85.79747543403188)[&rate=0.0035594818924804756]:1.9791206200862064,(12[&rate=0.001422349760323109]:52.27079031538496,14[&rate=0.0032977147428259698]:52.27079031538496)[&rate=0.009085279081920599]:92.61092160086842)[&rate=0.003217482570376342]:41.597740804957,((9[&rate=0.0018670040766749134]:21.252508201249707,15[&rate=0.0016962650472595352]:21.252508201249707)[&rate=0.0022727220045635913]:156.56182914857277,(11[&rate=0.001623655583678714]:21.72454277738651,17[&rate=0.001108527319126924]:21.72454277738651)[&rate=0.0016851359490635347]:156.08979457243595)[&rate=0.010741166355432099]:8.665115371387913)[&rate=0.006572392869395946]:94.59560492562977)[&rate=0.004645928639718819]:52.98699250652794,(((24[&rate=0.0015083296305414447]:19.682299452810998,25[&rate=0.004722839947464306]:19.682299452810998)[&rate=0.006291645498937627]:119.55326408464772,41[&rate=0.00614311557340054]:139.23556353745872)[&rate=0.006289766346482799]:90.96285173646649,38[&rate=0.00262193207564114]:230.1984152739252)[&rate=0.0034832490039656445]:103.86363487944288)[&rate=0.003700342053944483]:131.4301237582393)[&rate=0.005193579871350008]:132.53133558399685,(((((4[&rate=0.006245294676742034]:24.92871257950178,((5[&rate=0.0016694401104339163]:4.353975827266907,37[&rate=0.013756624801482624]:4.353975827266907)[&rate=0.0030422817128796078]:6.014105315383364,42[&rate=0.003790889770393107]:10.36808114265027)[&rate=0.0019830956128223816]:14.56063143685151)[&rate=0.0018637307961458583]:5.4386213597439905,31[&rate=0.003946904322487276]:30.36733393924577)[&rate=0.0012131922392738556]:15.056414972663365,36[&rate=0.00156693177082485]:45.423748911909136)[&rate=0.007228585943552626]:46.50241605773781,23[&rate=0.004686151294575935]:91.92616496964695)[&rate=0.0074495091058030885]:75.98433265262722,((26[&rate=0.004533976649370229]:3.371081849024464,30[&rate=0.003307548494968776]:3.371081849024464)[&rate=0.0035438971801319825]:87.92145839601459,27[&rate=0.0013871286905853511]:91.29254024503905)[&rate=0.0013729502265991908]:76.61795737723511)[&rate=4.5429882599481536E-4]:430.11301187333004)[&rate=1.0]:0.0;
tree STATE_17857000 = ((((1[&rate=0.0014847691665473449]:11.12068165596174,(2[&rate=0.0017393772427377614]:8.320837577507588,(21[&rate=0.024676079780219323]:0.09223367285928474,22[&rate=0.0012459549049887006]:0.09223367285928474)[&rate=0.003518246508716798]:8.228603904648303)[&rate=0.004872935958720782]:2.799844078454152)[&rate=0.003381614984233179]:108.96539751168595,((32[&rate=0.0027580868706231863]:21.2801976909313,34[&rate=0.0021553345075535474]:21.2801976909313)[&rate=0.007293171119098366]:13.528671923237344,(33[&rate=0.007704245903059986]:29.61237529287817,35[&rate=0.002990150764738926]:29.61237529287817)[&rate=0.0037817962858359383]:5.196494321290473)[&rate=0.0038303227358266667]:85.27720955347905)[&rate=0.003027581134088249]:92.53134331323038,13[&rate=0.002682613334438636]:212.61742248087808)[&rate=0.003563740813454956]:238.65686814533956,(((((3[&rate=0.0022277958146774226]:24.150341293304404,28[&rate=0.0020692409273532606]:24.150341293304404)[&rate=7.348162718821471E-4]:17.63226990464919,(6[&rate=0.004007101221264263]:39.218186650840444,(20[&rate=0.00389138825468625]:9.916254209277097,((29[&rate=0.003921119490086276]:5.079633490898895,39[&rate=0.003516975768497784]:5.079633490898895)[&rate=0.0035533635629721536]:1.3791170237093109,40[&rate=0.0022918849077850113]:6.458750514608206)[&rate=0.0033074725520182]:3.4575036946688913)[&rate=0.002304198021748396]:29.301932441563345)[&rate=0.012897705372234383]:2.5644245471131484)[&rate=0.003722868267681291]:208.07910639226378,((((7[&rate=0.0023980189954999416]:35.072769901846165,19[&rate=7.378117456170167E-4]:35.072769901846165)[&rate=0.00357146800393668]:104.94836915285262,(12[&rate=0.002494217003717695]:50.11117013090799,14[&rate=0.0056599492500762835]:50.11117013090799)[&rate=0.009175199888846585]:89.90996892379079)[&rate=0.0014768488279407722]:9.730026669004815,((9[&rate=0.0016744072007325124]:27.299916683358237,15[&rate=0.0017198072102566964]:27.299916683358237)[&rate=0.00188793091699899]:91.49301952426417,(11[&rate=9.381030849175653E-4]:21.201082223388426,17[&rate=0.00112391237400137]:21.201082223388426)[&rate=0.001708523653272451]:97.59185398423398)[&rate=0.008478180209860908]:30.95822951608119)[&rate=0.006501308339693638]:1.8657043727996552,((8[&rate=0.0012159691623742557]:23.37085280959198,18[&rate=0.0019022693588785567]:23.37085280959198)[&rate=0.004428072831827653]:71.0599405687295,(10[&rate=0.001289724590380356]:54.6458737665315,16[&rate=0.0014857640410565576]:54.6458737665315)[&rate=0.008513586518457687]:39.78491961178998)[&rate=0.0034946489616290892]:57.186076718181766)[&rate=0.010878758452954735]:98.24484749371413)[&rate=0.004878664792684692]:88.81975698687233,(((24[&rate=0.0016204959730432454]:18.277628859515918,25[&rate=0.003924718981590225]:18.277628859515918)[&rate=0.004847437896866509]:122.3955025825459,41[&rate=0.006253430063307414]:140.67313144206182)[&rate=0.005754929155234972]:91.571625446751,38[&rate=0.0025344768538416835]:232.24475688881282)[&rate=0.003764743345620199]:106.4367176882769)[&rate=0.0027019887191714743]:99.07748741452968,(((((4[&rate=0.006331972018518722]:21.87334521983123,((5[&rate=5.376562851258575E-4]:13.495754847524434,37[&rate=0.004430428944655553]:13.495754847524434)[&rate=0.0043645696366278516]:3.552954986148862,42[&rate=0.0020515086332866567]:17.048709833673296)[&rate=0.00925597268577909]:4.824635386157933)[&rate=0.0018895971866940693]:12.676133507212732,31[&rate=0.004001682710478183]:34.54947872704396)[&rate=0.003685749068811595]:10.051103947108707,36[&rate=0.0016612176911134596]:44.60058267415267)[&rate=0.006837233035418644]:29.874380091953732,23[&rate=0.004751189560726912]:74.4749627661064)[&rate=0.0033614350919492714]:117.29091828669571,((26[&rate=0.002760343270517147]:12.09546617127468,30[&rate=0.0022498593946784213]:12.09546617127468)[&rate=0.0018222469467344441]:104.15327937887523,27[&rate=0.0015542958905524614]:116.2487455501499)[&rate=0.0032042981794754466]:75.51713550265221)[&rate=0.0028700843441812453]:245.9930809388173)[&rate=0.006472329002402602]:13.515328634598234)[&rate=1.0]:0.0;
tree STATE_17858000 = ((((((1[&rate=0.001954546556731607]:4.578246326614067,2[&rate=0.002289712015339181]:4.578246326614067)[&rate=0.0018295803239427972]:4.0353395044758305,(21[&rate=0.004990338090377935]:0.013964831404713047,22[&rate=0.00109093426899272]:0.013964831404713047)[&rate=0.0030805093087679283]:8.599620999685184)[&rate=0.0029927200301983355]:127.48859138353197,((32[&rate=0.003600742212318753]:22.164912957655886,34[&rate=0.0018871696447584144]:22.164912957655886)[&rate=0.004926216809419988]:17.93338613739043,(33[&rate=0.0046534747316128305]:35.69627104488015,35[&rate=0.002618118782347235]:35.69627104488015)[&rate=0.005142529974544127]:4.402028050166166)[&rate=0.003640695990989116]:96.00387811957555)[&rate=0.0025089917080568166]:99.26419400486515,13[&rate=0.0022755603914828347]:235.366371219487)[&rate=0.0028887812376671065]:226.14350857511414,(((((4[&rate=0.003979135564275689]:31.76521802297717,((5[&rate=4.830668606078239E-4]:18.48908436225606,37[&rate=0.003980597754732171]:18.48908436225606)[&rate=0.004812824132025032]:1.1072524487779738,42[&rate=0.0030016038083867935]:19.596336811034035)[&rate=0.00402683845508597]:12.168881211943134)[&rate=0.003637116277550413]:9.50010569678923,31[&rate=0.0032276193366369134]:41.2653237197664)[&rate=0.002114387342551351]:26.167049878708738,36[&rate=0.0014545304169657086]:67.43237359847514)[&rate=0.004804998753323529]:33.06728165134845,23[&rate=0.003668543269158823]:100.49965524982359)[&rate=0.003456431555732202]:137.15496048567007,((26[&rate=0.002416903738461984]:8.772817936087236,30[&rate=0.0019699338268690876]:8.772817936087236)[&rate=0.001668030307822777]:159.8703257283242,27[&rate=0.0014232260393122532]:168.64314366441144)[&rate=0.0032660777574669026]:69.01147207108224)[&rate=0.0023705754880394714]:223.85526405910747)[&rate=0.00325129261051167]:16.18401074003617,(((3[&rate=0.001743020738084995]:46.61215321424737,((6[&rate=0.0036224829274155036]:40.19660325593557,(20[&rate=0.0027677165044762693]:11.87152213941251,((29[&rate=0.0013572977137819248]:4.395686187709397,39[&rate=0.0027232520659494514]:4.395686187709397)[&rate=0.0013898434531776352]:1.596579014865739,40[&rate=0.004062926514890793]:5.992265202575136)[&rate=0.0018879481820302307]:5.879256936837375)[&rate=0.0010222540725381125]:28.32508111652306)[&rate=0.004977831325441911]:6.123115271427416,28[&rate=0.0012187612485292172]:46.31971852736299)[&rate=8.308847294494582E-4]:0.2924346868843841)[&rate=0.003285259217519535]:218.35608388605442,(((7[&rate=0.0010485404137701077]:36.530905555900986,19[&rate=6.460138437711455E-4]:36.530905555900986)[&rate=0.0036211534697371895]:118.26924953459682,((9[&rate=5.961925425462208E-4]:28.43489923478299,15[&rate=0.0032966495111216745]:28.43489923478299)[&rate=0.001933862788720797]:78.47031750353953,(11[&rate=8.21385107187084E-4]:22.08250829783267,17[&rate=0.0014957245171007205]:22.08250829783267)[&rate=0.0017302278856642294]:84.82270844048985)[&rate=0.0045985022183786745]:47.89493835217529)[&rate=0.0011830363257803779]:23.138306185201486,(((8[&rate=0.0010646793266440235]:24.34248618336607,18[&rate=0.0016655906436724797]:24.34248618336607)[&rate=0.0036581324043763186]:100.07185896838868,(10[&rate=0.0011292581678318152]:55.519690480926705,16[&rate=0.0013009065589259833]:55.519690480926705)[&rate=0.006734243622698373]:68.89465467082803)[&rate=0.002685507765950837]:23.695187354418564,(12[&rate=0.002183888672668146]:40.530373311181094,14[&rate=0.0049557432400249716]:40.530373311181094)[&rate=0.008528512711646064]:107.57915919499222)[&rate=0.0017662859067858036]:29.828928769525987)[&rate=0.009739093128742354]:87.0297758246025)[&rate=0.004996603811531713]:99.726794357843,(((24[&rate=0.0021325923833925894]:19.037513590212324,25[&rate=0.003436408826709464]:19.037513590212324)[&rate=0.004197101496445263]:162.75084840227848,41[&rate=0.00542084421945148]:181.7883619924908)[&rate=0.006189493898278636]:73.99077631916359,38[&rate=0.0023090987710004582]:255.77913831165438)[&rate=0.0031155074182542862]:108.91589314649042)[&rate=0.004537980902589919]:112.99885907649252)[&rate=1.0]:0.0;
tree STATE_17859000 = (((((1[&rate=0.003392932222563076]:2.987820677537124,2[&rate=0.0038127930208040565]:2.987820677537124)[&rate=0.0028532533655792106]:5.902852662905088,(21[&rate=0.0024417447654131617]:0.05791647301944002,22[&rate=0.0013808934037768863]:0.05791647301944002)[&rate=0.0021698809068177336]:8.832756867422773)[&rate=0.003158570724941262]:122.64374594475834,(((32[&rate=0.009464477036794348]:10.258616983360966,34[&rate=0.0023887599724425703]:10.258616983360966)[&rate=0.006659379911729599]:16.79136034787835,35[&rate=0.0034538118508566835]:27.049977331239315)[&rate=0.0027333923268259724]:5.500172251645555,33[&rate=0.005921769075785925]:32.55014958288487)[&rate=0.0036452308850958097]:98.98426970231569)[&rate=0.004766753445383617]:79.54666629106373,13[&rate=0.002880380994214094]:211.0810855762643)[&rate=0.0035579109844599863]:258.6503915597721,(((((3[&rate=0.0026738185867863406]:44.773599068556045,28[&rate=0.0015435537765148305]:44.773599068556045)[&rate=0.0010517253649846188]:0.07500496357731379,(6[&rate=0.004647289881360036]:38.92675590791513,((20[&rate=0.004663531577251122]:6.1790443488242754,(29[&rate=0.006899408818419683]:2.113907847639274,39[&rate=0.0034470645222950437]:2.113907847639274)[&rate=0.001337110642668923]:4.065136501185002)[&rate=0.0023897454369327695]:3.9782866141125623,40[&rate=0.0050538995116213145]:10.157330962936838)[&rate=0.0017666478712787329]:28.76942494497829)[&rate=0.007114492174547924]:5.921848124218229)[&rate=0.004337549725326729]:182.1205431619281,(((7[&rate=0.0013272316966505195]:34.90513343972394,19[&rate=0.002603841733966769]:34.90513343972394)[&rate=0.004583618906040307]:137.35449514337876,(12[&rate=0.002262328486235523]:53.21624078961931,14[&rate=0.0013067771131622663]:53.21624078961931)[&rate=0.009606481380423774]:119.04338779348339)[&rate=0.0010813547914179538]:7.317104438840715,(((8[&rate=0.0013476601670701625]:22.631202057955974,18[&rate=0.0021082875461611475]:22.631202057955974)[&rate=0.004081872726172736]:109.25131508621642,((9[&rate=0.001197971888331416]:26.727772889438924,15[&rate=4.702472382755778E-4]:26.727772889438924)[&rate=0.002707254864000148]:84.6852308515779,(11[&rate=0.0010397008405987548]:20.368928096517212,17[&rate=0.001893272746397002]:20.368928096517212)[&rate=0.00249145361879508]:91.04407564449961)[&rate=0.008988754312043474]:20.469513403155574)[&rate=0.0033292352067451304]:19.658464741057287,(10[&rate=0.0013335451668484042]:52.496602168282564,16[&rate=0.0015362453899702645]:52.496602168282564)[&rate=0.003681122856173764]:99.04437971694712)[&rate=0.001980510458301209]:28.035751136713742)[&rate=0.01535944058852417]:47.39241417211804)[&rate=0.004495369416541338]:127.91944320006951,(((24[&rate=0.002246376426906869]:25.48091308893724,25[&rate=0.001750302871600442]:25.48091308893724)[&rate=0.005479607566135945]:128.22326322833516,41[&rate=0.004764781061632825]:153.70417631727238)[&rate=0.00507445209045105]:139.6322247371189,38[&rate=0.002856613332040621]:293.3364010543913)[&rate=0.003849665330600553]:61.5521893397397)[&rate=0.007841543045675956]:37.57641396232532,(((((4[&rate=0.005265142671836141]:24.94994981836039,((5[&rate=0.0012559744574956297]:6.76187122913335,37[&rate=0.016162355385595017]:6.76187122913335)[&rate=0.0015032533821499098]:16.21035891408537,42[&rate=0.003016400000162851]:22.97223014321872)[&rate=0.010873953314573005]:1.977719675141671)[&rate=0.004020655680274115]:9.82588647450569,31[&rate=0.0035296081542325547]:34.77583629286608)[&rate=0.005722166786421909]:7.933767347338751,36[&rate=0.0021508124444792635]:42.70960364020483)[&rate=0.006902214217093636]:64.42345550492517,23[&rate=0.002129934768048647]:107.13305914513)[&rate=0.0036902902639426483]:84.2004481453167,((26[&rate=0.0030592919527464312]:7.794343694533978,30[&rate=5.883085154792958E-4]:7.794343694533978)[&rate=0.002242135821417106]:131.3007072673955,27[&rate=0.0019059949078112342]:139.09505096192947)[&rate=0.0032154430404700055]:52.23845632851723)[&rate=0.002856193647206452]:201.1314970660096)[&rate=0.00406491035892904]:77.26647277958011)[&rate=1.0]:0.0;
tree STATE_17860000 = (((((1[&rate=0.003166218112918259]:6.017308811586245,2[&rate=0.0035900398239341437]:6.017308811586245)[&rate=0.002494507045189192]:7.372798476849203,(21[&rate=0.0022387539962611357]:1.3041215650258604,22[&rate=0.0026079440893278833]:1.3041215650258604)[&rate=0.0019894911296050046]:12.085985723409587)[&rate=0.002895987710549743]:123.46013142252804,(((32[&rate=0.008677662009878342]:10.530672095733628,34[&rate=0.0019031347203214185]:10.530672095733628)[&rate=0.004729387368308356]:35.01482140704528,35[&rate=0.0026298110848760785]:45.54549350277891)[&rate=0.003225910742803916]:8.978066513079483,33[&rate=0.0045314417005168335]:54.52356001585839)[&rate=0.0037725127437596086]:82.32667869510509)[&rate=0.004064761746412877]:79.9117844503445,13[&rate=0.0025680972042245944]:216.76202316130798)[&rate=0.003043712447537458]:244.31618836537518,((((3[&rate=0.002497475641383605]:43.65260481164158,((6[&rate=0.005714679572208262]:29.033581340378248,(20[&rate=0.0042758359117417155]:14.775614864618904,((29[&rate=0.003420778648246592]:6.691807508898912,39[&rate=0.0017090804483877668]:6.691807508898912)[&rate=0.0022003696163324904]:1.992894116047375,40[&rate=0.006131775509320823]:8.684701624946287)[&rate=0.002191077553543882]:6.090913239672616)[&rate=0.0023373927368990836]:14.257966475759345)[&rate=0.0026164852355550702]:10.649016539914186,28[&rate=0.0014144837483506334]:39.682597880292434)[&rate=0.0011750257509843029]:3.970006931349147)[&rate=0.00420321825465565]:236.24008535475105,((7[&rate=0.001216894290889582]:34.13449056401655,19[&rate=0.0023873752777609646]:34.13449056401655)[&rate=0.004021542558163978]:163.4628295982041,(((8[&rate=0.0011344527344762474]:24.087647943198604,18[&rate=0.0029078474466880367]:24.087647943198604)[&rate=0.004075158403756683]:114.29163808942373,((9[&rate=0.0010983803018234986]:17.099425954214006,15[&rate=0.0034777794479871646]:17.099425954214006)[&rate=0.0021387078438477427]:113.42400089652497,(11[&rate=9.532668789862936E-4]:20.0369959074205,17[&rate=7.194184606045999E-4]:20.0369959074205)[&rate=0.001959232284618344]:110.48643094331848)[&rate=0.034816513598473084]:7.855859181883346)[&rate=0.002991459658159788]:56.67644925804311,((10[&rate=0.0012226829002626824]:52.50834607104711,16[&rate=0.0014085319459881077]:52.50834607104711)[&rate=0.0033813794976783615]:117.26608442861684,(12[&rate=0.002074253218910118]:53.25999087397675,14[&rate=0.0045839469611858984]:53.25999087397675)[&rate=0.00880786103652928]:116.51443962568719)[&rate=8.55075649543357E-4]:25.281304791001503)[&rate=0.006286328797551629]:2.541584871555216)[&rate=0.008848750670070854]:82.29537000417199)[&rate=0.0037823726620484876]:94.41660018324455,(((24[&rate=0.0015679101710043798]:14.700306054920858,25[&rate=0.003778216090182515]:14.700306054920858)[&rate=0.004844377829535576]:144.2880073086082,41[&rate=0.004482995961851991]:158.98831336352907)[&rate=0.009783721394173096]:73.42703046752507,38[&rate=0.004404974403041087]:232.41534383105414)[&rate=0.0035347155257525083]:141.89394651858305)[&rate=0.006626963214607113]:75.28287439940726,(((((4[&rate=0.004827432975151145]:25.066039853028773,((5[&rate=6.156600530048886E-4]:10.420677340341792,37[&rate=0.00792254692282538]:10.420677340341792)[&rate=0.002493072623084852]:10.008317253006018,42[&rate=0.002815040193548513]:20.42899459334781)[&rate=0.010067991707863117]:4.6370452596809635)[&rate=0.0036864045330637285]:8.667195927620607,31[&rate=0.0032361795026463205]:33.73323578064938)[&rate=0.00286915015471061]:14.469151170664539,36[&rate=0.0019338165036606471]:48.20238695131392)[&rate=0.006043784459837578]:41.7213152497115,23[&rate=0.0020587390544143935]:89.92370220102542)[&rate=0.0035163543788254204]:113.70542813085741,((26[&rate=0.0028049623293783135]:8.213613838881763,30[&rate=5.394003741586275E-4]:8.213613838881763)[&rate=0.002413047569846893]:113.1161698485543,27[&rate=0.002025204993061428]:121.32978368743608)[&rate=0.004095002304124544]:82.29934664444676)[&rate=0.0024738934234104955]:245.96303441716162)[&rate=0.0014388247999690756]:11.486046777638705)[&rate=1.0]:0.0;
tree STATE_17861000 = ((((((1[&rate=0.001452456354833522]:3.2757177155316857,2[&rate=0.0037400353475771577]:3.2757177155316857)[&rate=0.00323684589058897]:8.52397713853321,(21[&rate=0.006532451691672295]:0.639640292071772,22[&rate=0.0024521376754353154]:0.639640292071772)[&rate=0.0011443890514197012]:11.160054561993125)[&rate=0.0026116946089016334]:136.4260355890516,(((32[&rate=0.008159232414603023]:11.288247635798873,34[&rate=0.00512823975517228]:11.288247635798873)[&rate=0.011059591455141075]:10.927157012247816,35[&rate=0.0035849943300926028]:22.21540464804669)[&rate=9.103284874168839E-4]:16.477694145290005,33[&rate=0.003969415028089816]:38.693098793336695)[&rate=0.0035270548438363293]:109.5326316497798)[&rate=0.003446258452366664]:50.54320771319223,13[&rate=0.003097307813298257]:198.76893815630874)[&rate=0.0030408725619786646]:282.56328182868003,((((((4[&rate=0.0045390276281029]:15.975207899171087,42[&rate=0.0031967312636601956]:15.975207899171087)[&rate=0.0036492367728215157]:10.935900492396575,(5[&rate=5.788786720588266E-4]:18.064061466238517,37[&rate=0.009748500897129956]:18.064061466238517)[&rate=0.0022700931733916807]:8.847046925329145)[&rate=0.0029389692106313457]:13.44542201703793,31[&rate=0.003586137780174153]:40.35653040860559)[&rate=0.002260677946854786]:17.02835664129863,36[&rate=0.0018182844967458516]:57.38488704990422)[&rate=0.0032160558051684096]:74.47516418289871,23[&rate=0.0022914218264569854]:131.86005123280293)[&rate=0.006128717689409999]:48.55407916429877,((26[&rate=0.0029142086128587006]:4.297078855210731,30[&rate=5.60408672761276E-4]:4.297078855210731)[&rate=0.0018694008090492746]:153.676358628031,27[&rate=0.0016025260935291768]:157.97343748324175)[&rate=0.00989711186149572]:22.440692913859948)[&rate=0.0022391860024978723]:300.9180895878871)[&rate=0.0028696154989447794]:0.9622758195668553,((((3[&rate=0.002472667966783532]:39.619460872607625,28[&rate=0.0012334145198815605]:39.619460872607625)[&rate=0.0018794299213097591]:3.1228502444907633,(6[&rate=0.007892857792981461]:24.10707229113061,(20[&rate=0.002431297875911663]:10.542668077290855,((29[&rate=0.0027396796549591837]:4.683548556820052,39[&rate=0.001368791557307145]:4.683548556820052)[&rate=0.002674826063783216]:5.453926584263766,40[&rate=0.0023381098694344143]:10.137475141083819)[&rate=0.0044622240638986935]:0.4051929362070368)[&rate=0.005683308714648238]:13.564404213839754)[&rate=0.00231013313709267]:18.63523882596778)[&rate=0.0029622085021047124]:215.89645281613292,(((7[&rate=0.001028199314951705]:38.370042793239556,19[&rate=0.002017182300470825]:38.370042793239556)[&rate=0.004343027616512044]:148.0586425560222,(12[&rate=0.0018822500486642933]:53.20438205353536,14[&rate=0.004159634085225239]:53.20438205353536)[&rate=0.005967300843577391]:133.22430329572637)[&rate=0.0015971630573958185]:3.005483746242845,(((8[&rate=0.0012333727770043568]:16.377466574630287,18[&rate=0.004232091823397641]:16.377466574630287)[&rate=0.0033384545878724584]:125.76626228115828,(10[&rate=0.0020534544464437736]:50.79684490481694,16[&rate=0.0013243820164495163]:50.79684490481694)[&rate=0.005506859673978862]:91.34688395097163)[&rate=0.004327586490638643]:26.19809804668617,((9[&rate=0.001032759763170977]:27.349761494854743,15[&rate=0.0025729137010901478]:27.349761494854743)[&rate=0.0020109350127976333]:83.3066144523799,(11[&rate=8.366160457709154E-4]:22.993227705400425,17[&rate=6.313835516929498E-4]:22.993227705400425)[&rate=0.0018652474362974277]:87.66314824183422)[&rate=0.00548671707321779]:57.685450955240086)[&rate=0.004533934175766922]:21.09234219302985)[&rate=0.008595744450675478]:69.20459483772672)[&rate=0.005179516575321409]:128.15150003428192,(((24[&rate=0.002552617161601812]:8.963276006380854,25[&rate=0.006246431987338517]:8.963276006380854)[&rate=0.004160086798953575]:214.07901135349746,41[&rate=0.004002786363083891]:223.04228735987832)[&rate=0.007417145348160763]:45.52809483073875,38[&rate=0.0029410734886863785]:268.57038219061707)[&rate=0.004388777313406475]:118.21988177689616)[&rate=0.0036011110734039454]:95.50423183704243)[&rate=1.0]:0.0;
tree STATE_17862000 = ((((((1[&rate=0.007699500696097224]:2.6141941864009675,2[&rate=0.008167006441784705]:2.6141941864009675)[&rate=0.0032278986128928726]:9.978726351645081,(21[&rate=0.006514394712348172]:3.0015040927677368,22[&rate=0.005181754455083265]:3.0015040927677368)[&rate=0.0013481890229337563]:9.59141644527831)[&rate=0.002796533933151337]:146.12939546111045,((32[&rate=0.003560072112844284]:19.32171225121151,34[&rate=0.003087146762162319]:19.32171225121151)[&rate=0.0066856097501714834]:22.8136484205304,(33[&rate=0.0048661841832389995]:35.993318607059415,35[&rate=0.002818386143220549]:35.993318607059415)[&rate=0.005336505618378877]:6.142042064682492)[&rate=0.003842400991103662]:116.5869553274146)[&rate=0.0034782263536013796]:39.95120365888593,13[&rate=0.0032234673125539504]:198.67351965804244)[&rate=0.004081830222291762]:259.51305789581227,((((3[&rate=0.0024658330269387344]:34.532443114333944,(6[&rate=0.005649785461633107]:24.535505040432643,((20[&rate=0.002213180738869424]:8.398203374243248,(29[&rate=0.010907589165002802]:1.2187031329918356,39[&rate=0.002494858278294581]:1.2187031329918356)[&rate=0.004149455774025394]:7.179500241251413)[&rate=0.0019495998288827378]:7.820063214661015,40[&rate=0.002234241331316254]:16.218266588904264)[&rate=0.0038243419972677694]:8.317238451528379)[&rate=0.004242821286805029]:9.996938073901301)[&rate=0.0018742348079232353]:0.6683621170020473,28[&rate=0.0013683979494349824]:35.20080523133599)[&rate=0.002954020376083906]:214.25127634374417,(((7[&rate=0.001025357170126535]:32.96616758059299,19[&rate=0.0020116064124563724]:32.96616758059299)[&rate=0.0043310226352926]:112.80305156359952,(12[&rate=0.0018770471398919426]:47.71993136161933,14[&rate=0.004676226868453288]:47.71993136161933)[&rate=0.013362908409327568]:98.04928778257317)[&rate=0.004990818839326418]:5.415665467464407,(((8[&rate=0.0016152861492730413]:24.43918866333174,18[&rate=0.0042203934904960294]:24.43918866333174)[&rate=0.0033709228636110504]:105.44854979307092,((9[&rate=0.0010299050123713444]:23.438646884699715,15[&rate=0.002565801662349385]:23.438646884699715)[&rate=0.003971006227932415]:50.81661462457229,(11[&rate=8.343034747250441E-4]:19.672230700072216,17[&rate=6.296382835644393E-4]:19.672230700072216)[&rate=0.0021810616249168828]:54.583030809199784)[&rate=0.002406481262765938]:55.63247694713067)[&rate=0.004948836259096742]:15.088786095222787,(10[&rate=0.001898582336916174]:53.67997737291151,16[&rate=0.0014537557785341353]:53.67997737291151)[&rate=0.004379010631457501]:91.29654717871395)[&rate=0.0029418684661225883]:6.208360060031453)[&rate=0.00857198412497431]:98.26719696342323)[&rate=0.004795239844077216]:74.86805553484172,(((24[&rate=0.0016228778968809129]:12.187740896176411,25[&rate=0.003713153695461579]:12.187740896176411)[&rate=0.004248750442065457]:152.75746493426323,41[&rate=0.00398678884729125]:164.94520583043965)[&rate=0.009667816346824348]:47.66684248563172,38[&rate=0.0025473754042715374]:212.61204831607137)[&rate=0.004401360982544047]:111.7080887938505)[&rate=0.006812637182213485]:133.86644044393285)[&rate=0.0017765228161928355]:20.525532587318366,(((((4[&rate=0.0035751308722441733]:28.47438128460473,((5[&rate=8.329637336348324E-4]:9.579818502575822,37[&rate=0.014027374122691286]:9.579818502575822)[&rate=0.0011194807029821752]:6.829341178881332,42[&rate=0.00336979740684632]:16.409159681457155)[&rate=0.0010750649897815772]:12.065221603147574)[&rate=0.0037923138309679826]:16.388532469354967,31[&rate=0.0035762249911010075]:44.862913753959695)[&rate=0.0017878599188078633]:10.261013272220538,36[&rate=0.001712960486092186]:55.12392702618023)[&rate=0.002407005550666523]:82.01586409972265,23[&rate=0.004412357674134528]:137.1397911259029)[&rate=0.005510074216961661]:54.543776072449674,((26[&rate=0.0029061531679580284]:4.862108007164258,30[&rate=0.0049922675419762355]:4.862108007164258)[&rate=0.00313079709468181]:115.95135959108744,27[&rate=0.0018107041819919447]:120.81346759825169)[&rate=0.005785113973106386]:70.87009960010087)[&rate=0.0022408620016403126]:287.02854294282054)[&rate=1.0]:0.0;
tree STATE_17863000 = ((((((1[&rate=0.006625151421451741]:3.5189275881233613,2[&rate=0.0033510021469444914]:3.5189275881233613)[&rate=0.006857307733041852]:2.9169618282956025,(21[&rate=0.0062243129575791905]:0.7189715310127358,22[&rate=0.0028799664493040795]:0.7189715310127358)[&rate=0.0030449672484534054]:5.716917885406228)[&rate=0.003230246145077518]:117.35934757456106,(((32[&rate=0.0030525382219644443]:23.630400020163368,34[&rate=0.0015509672847206781]:23.630400020163368)[&rate=0.006698948319009105]:21.19269606903681,35[&rate=0.0026928852435839645]:44.82309608920018)[&rate=0.0015601470961930058]:0.47296745173676413,33[&rate=0.00464949617011436]:45.29606354093694)[&rate=0.005307671405750804]:78.49917345004307)[&rate=0.002467089823075352]:104.63477569321338,13[&rate=0.0031819650526229712]:228.4300126841934)[&rate=0.0037869543116781906]:234.7084253353555,((((3[&rate=0.0010092475483912972]:22.455819294438122,28[&rate=0.0013684126440881162]:22.455819294438122)[&rate=0.0028598290555720872]:11.864620851625531,(6[&rate=0.005398204193814526]:31.48635651296479,((20[&rate=0.002689941160529447]:9.14111875419192,(29[&rate=0.005341319794434893]:2.127016863355551,39[&rate=0.0012217031375487263]:2.127016863355551)[&rate=0.004680202721821216]:7.014101890836369)[&rate=0.0013882241148585716]:8.943722943256622,40[&rate=0.001248949891992999]:18.084841697448542)[&rate=0.003392359006618751]:13.401514815516247)[&rate=0.003536594359245012]:2.8340836330988637)[&rate=0.002851955742194283]:258.6124148884987,((((7[&rate=8.301519895926655E-4]:43.856323066680936,19[&rate=0.0016286413299555782]:43.856323066680936)[&rate=0.005025453061115175]:113.36369660416759,((9[&rate=9.840440127802097E-4]:26.254912092366627,15[&rate=0.00245154818501578]:26.254912092366627)[&rate=0.0021521401057426055]:82.48582039435549,(11[&rate=7.971524842414787E-4]:21.943185839695587,17[&rate=6.016009007295263E-4]:21.943185839695587)[&rate=0.0016273406301871576]:86.79754664702652)[&rate=0.0034447213812136947]:48.47928718412642)[&rate=0.013606549661873905]:4.724346472296531,((8[&rate=0.0015433585088195161]:22.542022731045982,18[&rate=0.002575427497235168]:22.542022731045982)[&rate=0.0029692921359279283]:124.3293061717358,(10[&rate=0.0020273533048787325]:53.59084188628987,16[&rate=0.0015523564736143057]:53.59084188628987)[&rate=0.003694713035407564]:93.28048701649192)[&rate=0.002568012498766994]:15.073037240363277)[&rate=0.0027283294584094266]:5.608710042356137,(12[&rate=0.001431632452133883]:50.70955189505574,14[&rate=0.002582557685109344]:50.70955189505574)[&rate=0.01036874384453007]:116.84352429044546)[&rate=0.008808401652747974]:125.37977884906115)[&rate=0.005442927423893855]:72.72053330580155,(((24[&rate=0.00257254479826812]:33.35201913674634,25[&rate=0.002651151306548295]:33.35201913674634)[&rate=0.004364095475437505]:128.84317578600533,41[&rate=0.006861662999666057]:162.19519492275168)[&rate=0.0047835640007733255]:90.32070721861271,38[&rate=0.0024339424362130146]:252.5159021413644)[&rate=0.004962995320495371]:113.13748619899951)[&rate=0.005336038067730905]:97.48504967918501)[&rate=0.003190738884282093]:83.66827762367762,(((((4[&rate=0.004023957171888554]:28.302359166192254,((5[&rate=7.243037088693348E-4]:7.046128878431892,37[&rate=0.012197504756451205]:7.046128878431892)[&rate=0.0024556755820733206]:6.3172662603567495,42[&rate=0.0032197425233233693]:13.363395138788642)[&rate=0.0013474564084510125]:14.938964027403612)[&rate=0.005008966949036182]:5.506062249262207,31[&rate=0.004239447644781201]:33.80842141545446)[&rate=0.0030355828489311977]:25.365840135831746,36[&rate=0.0025958935815877013]:59.17426155128621)[&rate=0.0020647910700928806]:54.41748184748555,23[&rate=0.0044463716858903594]:113.59174339877175)[&rate=0.004176259203886194]:108.49475805908945,((26[&rate=0.0028931783884047994]:5.194437021257586,30[&rate=0.0047699651189842375]:5.194437021257586)[&rate=0.0031562988432828074]:90.34438047694191,27[&rate=0.0018215408565030896]:95.53881749819949)[&rate=0.002181563710880964]:126.54768395966171)[&rate=0.002091184894478306]:324.7202141853653)[&rate=1.0]:0.0;
tree STATE_17864000 = ((((((1[&rate=0.006034723066851663]:3.6673125839477345,2[&rate=0.0020220476028046277]:3.6673125839477345)[&rate=0.006246189786781989]:1.8831772642030682,(21[&rate=0.0014506904948312154]:0.37951438499474943,22[&rate=0.004589059528495055]:0.37951438499474943)[&rate=0.002773602128554801]:5.170975463156053)[&rate=0.0026367389916297198]:129.49487858669468,((32[&rate=0.005019618880427698]:20.13144356118801,34[&rate=0.0025504233199285437]:20.13144356118801)[&rate=0.004084991111542148]:23.12517776225968,(33[&rate=0.004234372559347157]:40.27907276471232,35[&rate=0.001560561407783074]:40.27907276471232)[&rate=0.004289632051891946]:2.9775485587353714)[&rate=0.004078384472763208]:91.78874711139778)[&rate=0.002867261667837996]:74.3535885791089,13[&rate=0.0030236310198634123]:209.39895701395437)[&rate=0.0032288761421770187]:274.11600019086006,((((3[&rate=9.193041897057857E-4]:26.67568908387767,28[&rate=0.001993887396455448]:26.67568908387767)[&rate=0.001497142971308144]:3.7686295970520227,(6[&rate=0.0066741322243166696]:26.590586360782588,((20[&rate=0.0018995566508370634]:11.234151675020664,40[&rate=0.0038290597649746527]:11.234151675020664)[&rate=0.0017621868950750156]:1.9406914812629754,(29[&rate=0.004865305517376115]:1.9998944432856698,39[&rate=0.001112825901713411]:1.9998944432856698)[&rate=0.0013210957100229426]:11.17494871299797)[&rate=0.00298211040864492]:13.415743204498948)[&rate=0.004264346138312112]:3.853732320147106)[&rate=0.002503932873931309]:249.77370097713836,(((7[&rate=0.0012122272658985872]:38.512509248506205,19[&rate=0.0014894957640882447]:38.512509248506205)[&rate=0.004760142999027693]:95.40499470828095,(12[&rate=0.0014961571262184748]:55.002407427124965,14[&rate=0.002698955363311228]:55.002407427124965)[&rate=0.010780549875875468]:78.9150965296622)[&rate=0.002033327816782779]:50.766783311719536,((8[&rate=0.0014058155956281205]:20.70962728688512,18[&rate=0.002345907396326257]:20.70962728688512)[&rate=0.0026024452745143757]:139.70950933842292,(((9[&rate=8.963467736403584E-4]:23.77827656625297,15[&rate=0.0022330681123363632]:23.77827656625297)[&rate=0.001502937751751069]:57.816496962017084,(11[&rate=0.0023367875902028474]:20.214697269781777,17[&rate=0.0019870773412267017]:20.214697269781777)[&rate=0.004188986094242369]:61.38007625848827)[&rate=0.001616558182766213]:72.33865245241344,(10[&rate=0.00184667715087693]:47.264920960115084,16[&rate=0.0014140116687797197]:47.264920960115084)[&rate=0.00444707058330315]:106.6685050205684)[&rate=0.0029254373408872654]:6.4857106446245325)[&rate=0.0024555157863615164]:24.265150643198666)[&rate=0.007387927573080849]:95.53373238956135)[&rate=0.005373802735373744]:144.84036625615295,(((24[&rate=0.002343281601255177]:24.736719515379512,25[&rate=0.0024148827584888986]:24.736719515379512)[&rate=0.0034792499763855425]:160.42510551717703,41[&rate=0.005625318257294652]:185.16182503255655)[&rate=0.00376715310572999]:111.5781306251811,38[&rate=0.0022170313742243533]:296.73995565773765)[&rate=0.00452069702708939]:128.31843025648334)[&rate=0.005435417264428115]:58.456571290593445)[&rate=0.002256593646388339]:88.00314671805904,(((((4[&rate=0.003665345229934589]:30.912731397663613,((5[&rate=6.597543241450809E-4]:8.530509606925868,37[&rate=0.011110472594402123]:8.530509606925868)[&rate=0.0036065531139990227]:3.8796768176019487,42[&rate=0.002555883290319133]:12.410186424527817)[&rate=0.002466745822197624]:18.502544973135798)[&rate=0.0030072461619369203]:8.1607866789018,31[&rate=0.003339185117669479]:39.07351807656541)[&rate=0.002501913329416857]:16.023749019962118,36[&rate=0.0020391006890171323]:55.09726709652753)[&rate=0.004557257826818273]:46.53446113071887,23[&rate=0.004050114490054736]:101.6317282272464)[&rate=0.0018926540243798613]:154.39641400187378,((26[&rate=0.003855305477206513]:3.7737964131104023,30[&rate=0.003397288239890478]:3.7737964131104023)[&rate=0.002875011938578898]:117.96831663327823,27[&rate=0.0016592065479062914]:121.74211304638864)[&rate=0.001888959932410144]:134.28602918273157)[&rate=0.00204722050547347]:315.4899616937533)[&rate=1.0]:0.0;
tree STATE_17865000 = ((((((1[&rate=0.00575761557213407]:6.123654856089462,2[&rate=0.0019291975184988314]:6.123654856089462)[&rate=0.003873668517043317]:1.7960325515969133,(21[&rate=0.0036125616652047062]:0.20461558673110183,22[&rate=0.004378335230431088]:0.20461558673110183)[&rate=0.00218671094064504]:7.7150718209552736)[&rate=0.0025407735269451187]:148.52340018371572,(((32[&rate=0.004534111147502904]:12.125010179915803,34[&rate=0.002303741196435767]:12.125010179915803)[&rate=0.004117954777459168]:33.703752502465605,33[&rate=0.0035994600237767853]:45.82876268238141)[&rate=0.0015643108387948567]:0.8134257624204011,35[&rate=0.0015407930596995666]:46.64218844480181)[&rate=0.0038911097807676456]:109.8008991466003)[&rate=0.0022948612053570357]:89.76148776677502,13[&rate=0.002716886940566853]:246.20457535817712)[&rate=0.003328203839920811]:249.09078311196686,((((3[&rate=0.0014724620801643612]:28.269179083742163,28[&rate=0.0016058915192875484]:28.269179083742163)[&rate=0.002696720151471669]:4.95850705844045,(6[&rate=0.006367663802270251]:26.73719984039118,(20[&rate=0.0020187923045513452]:12.145146931596921,((29[&rate=0.004156845001902964]:4.325576171760724,39[&rate=0.002758885935653199]:4.325576171760724)[&rate=0.001471765178557355]:4.635948923170841,40[&rate=0.0028989189915069255]:8.961525094931565)[&rate=0.0015870131214774485]:3.183621836665356)[&rate=0.0028451753524373186]:14.59205290879426)[&rate=0.0032222927001700403]:6.490486301791432)[&rate=0.002401943191432494]:318.05951540056515,(((((7[&rate=0.0011565631938001476]:38.824717284683125,19[&rate=0.001421099843673871]:38.824717284683125)[&rate=0.004631528324193432]:105.12501024655805,(12[&rate=0.0014274553237699347]:55.44829355459127,14[&rate=0.0025750224588334415]:55.44829355459127)[&rate=0.009477450039054064]:88.5014339766499)[&rate=0.00386693587938179]:34.45374606218658,(8[&rate=0.0013412621716353585]:20.877513311227858,18[&rate=0.0015473135760828115]:20.877513311227858)[&rate=0.002551178132371717]:157.5259602821999)[&rate=0.002942548476890773]:6.3963770770731685,(10[&rate=0.0016066943000515163]:46.3082222142476,16[&rate=0.001718636851417309]:46.3082222142476)[&rate=0.004054252398474826]:138.49162845625332)[&rate=0.002719553690016618]:30.75837793202919,((9[&rate=8.551875679066552E-4]:23.971039104329083,15[&rate=0.0021305282108652207]:23.971039104329083)[&rate=0.0031770896971007887]:54.81119923559589,(11[&rate=0.0022294850104504953]:20.378571061951124,17[&rate=0.001895833050962909]:20.378571061951124)[&rate=0.003996632704305818]:58.40366727797385)[&rate=0.0019301013861212782]:136.77599026260515)[&rate=0.006721611928725838]:135.72897294021766)[&rate=0.004768343585680889]:126.14175911560875,(((24[&rate=0.004262722925121352]:11.87754694125188,25[&rate=0.005803212272530496]:11.87754694125188)[&rate=0.0041457777156430065]:177.62516248791044,41[&rate=0.005129566030464579]:189.50270942916234)[&rate=0.003572826627273479]:138.06681849966952,38[&rate=0.0019677252813948337]:327.56952792883186)[&rate=0.004767134667086423]:149.85943272952466)[&rate=0.005846974094685808]:17.866397811787465)[&rate=0.003393976548224893]:53.51280263768359,(((((4[&rate=0.0034970368220276714]:31.163330575719083,((5[&rate=0.004007605720050479]:5.416836486533407,37[&rate=0.010600292561034971]:5.416836486533407)[&rate=0.0017544111983094804]:4.541450121694615,42[&rate=0.006159403280287405]:9.958286608228022)[&rate=0.002353475710925218]:21.20504396749106)[&rate=0.0018404891594114374]:18.380491925879877,31[&rate=0.002678976128475291]:49.54382250159896)[&rate=0.003910674714007205]:9.510779629889583,36[&rate=0.0019454675466557003]:59.054602131488544)[&rate=0.004347993826221995]:61.439128466971916,23[&rate=0.0038641379231503037]:120.49373059846046)[&rate=0.0036800474658984015]:126.25831974154774,((26[&rate=0.0025374848862617463]:4.87583761168436,30[&rate=0.00343596884810733]:4.87583761168436)[&rate=0.002862508776226849]:115.35672278589762,27[&rate=0.0016527939160288527]:120.23256039758198)[&rate=0.0017906314444959485]:126.51948994242622)[&rate=0.0018766870888591862]:302.0561107678194)[&rate=1.0]:0.0;
tree STATE_17866000 = ((((((1[&rate=0.003835633765072615]:7.167756972508339,2[&rate=0.0021280585781577824]:7.167756972508339)[&rate=0.004272965022767805]:5.739888624477086,(21[&rate=0.003984943359637016]:2.0625776147879025,22[&rate=0.0032049248515508156]:2.0625776147879025)[&rate=0.002412116401027908]:10.845067982197524)[&rate=0.0029705437644727112]:126.49367173608394,(((32[&rate=0.005001485866146703]:20.23034990540556,34[&rate=0.0025412100979684857]:20.23034990540556)[&rate=0.004542432232123194]:20.686586118794864,33[&rate=0.003970491205224514]:40.916936024200425)[&rate=0.004647456146642934]:3.0811295604201803,35[&rate=0.0016996175126709756]:43.998065584620605)[&rate=0.003731356642607118]:95.40325174844875)[&rate=0.0020423994836113995]:85.48466182193349,13[&rate=0.0027931551998558466]:224.88597915500284)[&rate=0.002724449576317065]:239.31566021666012,((((3[&rate=0.001987084988014244]:30.804902359173553,28[&rate=0.002167147781489692]:30.804902359173553)[&rate=0.005491252402707417]:2.8516356034101165,(6[&rate=0.007024040538720014]:27.092423549286394,(20[&rate=0.0020264018277434837]:12.811483275513066,((29[&rate=0.0027007903217001594]:2.055983996507223,39[&rate=0.002219178375080626]:2.055983996507223)[&rate=0.0016234742597543528]:8.413496750351499,40[&rate=0.004472071927254508]:10.469480746858721)[&rate=0.002573918156101183]:2.342002528654344)[&rate=0.003138455112595207]:14.280940273773329)[&rate=0.0035544455952198216]:6.5641144132972755)[&rate=0.0026112930867275203]:236.00000155555824,(((((7[&rate=0.0012757813557997119]:38.935535069385175,19[&rate=0.0015675863584442835]:38.935535069385175)[&rate=0.0054112820510204395]:89.17227832641643,(12[&rate=0.0015745969593861197]:54.096454999445335,14[&rate=0.0028404549454248873]:54.096454999445335)[&rate=0.012235416509481688]:74.01135839635626)[&rate=0.002156494922404049]:3.538807259982235,(10[&rate=0.0017723118317095237]:52.34255828623921,16[&rate=0.0018957933848401476]:52.34255828623921)[&rate=0.0040944776296192335]:79.30406236954462)[&rate=0.004579579239655511]:19.675044417708108,(8[&rate=6.712001689002131E-4]:21.154886699435853,18[&rate=0.0017068101617910723]:21.154886699435853)[&rate=0.002572465218478931]:130.1667783740561)[&rate=0.0029998844096105356]:26.44962858698122,((9[&rate=9.433400271680469E-4]:24.289512297765313,15[&rate=0.002350142373645052]:24.289512297765313)[&rate=0.006251886461352844]:49.369287315819605,(11[&rate=0.001993951589221018]:25.468448738645804,17[&rate=0.0016955482127131703]:25.468448738645804)[&rate=0.0035294089197414683]:48.190350874939114)[&rate=0.002129055616164024]:104.11249404688824)[&rate=0.010247388327435911]:91.88524585766876)[&rate=0.005205339584434252]:106.18157103614192,(((24[&rate=0.004702123033093858]:12.45490152881632,25[&rate=0.0033004883625750497]:12.45490152881632)[&rate=0.004325477331293639]:184.1417441836177,41[&rate=0.005387376859956282]:196.59664571243403)[&rate=0.003177186127696497]:101.8029891864065,38[&rate=0.002219321432503386]:298.39963489884053)[&rate=0.004426188851721261]:77.43847565544331)[&rate=0.007240497982793248]:88.36352881737912)[&rate=0.006097787480230343]:38.41630548395824,(((((4[&rate=0.004406721901699445]:30.77775728122237,((5[&rate=0.0023471396014570003]:5.959530661699895,37[&rate=0.011692967308531388]:5.959530661699895)[&rate=0.0019352553403064747]:7.574290349997081,42[&rate=0.0018184832087829806]:13.533821011696975)[&rate=0.003285644518955563]:17.243936269525395)[&rate=0.0029558046571426778]:12.370812324922134,31[&rate=0.004054490819155403]:43.148569606144505)[&rate=0.004183481397834928]:19.14021979228623,36[&rate=0.002075525671652383]:62.28878939843074)[&rate=0.004991570126600151]:37.411813304975055,23[&rate=0.004262452016470776]:99.70060270340579)[&rate=0.0037903083207767693]:144.19388540967591,((26[&rate=0.0027990480126825422]:4.9406167632309925,30[&rate=0.002186388057383167]:4.9406167632309925)[&rate=0.0037571350288924405]:75.64933186717464,27[&rate=0.002147994207143532]:80.58994863040563)[&rate=0.0016036022933670323]:163.3045394826761)[&rate=0.002134363301296448]:258.7234567425395)[&rate=1.0]:0.0;
tree STATE_17867000 = ((((((1[&rate=0.00450019093364865]:2.7699140029556286,2[&rate=0.0024967633789503858]:2.7699140029556286)[&rate=0.004264467398057756]:3.8347854764576725,(21[&rate=0.002302169795012522]:0.36389720243409107,22[&rate=0.0016827014196897617]:0.36389720243409107)[&rate=0.00354838759442433]:6.24080227697921)[&rate=0.002847857598153722]:130.1241821417743,((32[&rate=0.002934432829775639]:26.603185778317794,34[&rate=0.0014909589946679586]:26.603185778317794)[&rate=0.004669819012890597]:16.193645524446573,(33[&rate=0.005826869722696832]:35.12988860206793,35[&rate=0.0024942631308983877]:35.12988860206793)[&rate=0.0019509354043487817]:7.666942700696438)[&rate=0.004189158796367067]:93.93205031842325)[&rate=0.0015777478172402297]:54.978279412652796,13[&rate=0.0028820417463756155]:191.7071610338404)[&rate=0.002536994604700279]:287.7503289323263,((((3[&rate=0.00267812015928051]:10.926105804341113,28[&rate=0.00292080217844511]:10.926105804341113)[&rate=0.0015081003843054495]:18.74828802143754,(6[&rate=0.006669605813660355]:27.54285364979996,(20[&rate=0.0020100526571238354]:12.668877489235378,((29[&rate=0.0026532413572307547]:2.69128031462331,39[&rate=0.004088645664561654]:2.69128031462331)[&rate=0.0015948920631751462]:5.6065727973157085,40[&rate=0.0020186394554790573]:8.297853111939018)[&rate=0.0025286028489600616]:4.37102437729636)[&rate=0.004461106561454964]:14.873976160564581)[&rate=0.005000850199962826]:2.1315401759786923)[&rate=0.002498223739027836]:196.85242266990045,(((7[&rate=0.00300643419045318]:36.77375123838551,19[&rate=0.001539988100459758]:36.77375123838551)[&rate=0.004835049246507279]:121.4501074848585,((8[&rate=0.0031315506013358187]:20.96786869043211,18[&rate=0.0016767607888031192]:20.96786869043211)[&rate=0.0023944803362305083]:124.44343537188433,((9[&rate=9.267319843022295E-4]:23.7543544815093,15[&rate=0.0032246794499365163]:23.7543544815093)[&rate=0.002972308389715745]:70.4810315018253,(11[&rate=0.002712646629421241]:19.628378009158503,17[&rate=0.002159132287472493]:19.628378009158503)[&rate=0.0024900749797841094]:74.6070079741761)[&rate=0.0031646121216980425]:51.17591807898185)[&rate=0.0043799448214049035]:12.81255466092756)[&rate=0.004231333992379778]:10.196207984870682,((10[&rate=0.0029008529177906284]:50.12832077093428,16[&rate=0.0018624168536919053]:50.12832077093428)[&rate=0.0037641000251617124]:115.06899303360377,(12[&rate=0.002050371586139713]:49.33651382350023,14[&rate=0.0036987167269012045]:49.33651382350023)[&rate=0.0098152454847842]:115.86079998103781)[&rate=0.00175697370873704]:3.222752903576634)[&rate=0.013033061560994166]:58.10674978756441)[&rate=0.0031283332306407145]:207.60955509666047,(((24[&rate=0.002270669115035608]:20.3320042630363,25[&rate=0.003242381369735645]:20.3320042630363)[&rate=0.0027769139114702146]:239.9589856292087,41[&rate=0.005126204502950981]:260.290989892245)[&rate=0.005552540038037393]:96.68999914844744,38[&rate=0.0022024299323076674]:356.98098904069246)[&rate=0.0015566428804220157]:77.15538255164711)[&rate=0.008461813912417997]:45.32111837382712)[&rate=0.004888370700848687]:90.77884838118462,(((((4[&rate=0.00421546592540905]:34.992401105948886,((5[&rate=0.0023058168609918477]:17.984403686313133,37[&rate=0.0030812876169681418]:17.984403686313133)[&rate=0.0010314120097745106]:6.8386824238801225,42[&rate=0.0023612354344235095]:24.823086110193255)[&rate=0.0029361604623911954]:10.16931499575563)[&rate=0.004474016366375573]:23.500637457869978,36[&rate=0.0015119304089244512]:58.493038563818864)[&rate=0.004357965844968201]:3.6112566764741203,31[&rate=0.001833624099674112]:62.104295240292984)[&rate=0.003822632996889282]:52.11232768391261,23[&rate=0.0036778338324667714]:114.2166229242056)[&rate=0.0020238634786505813]:141.47593648663343,((26[&rate=0.0027497691651415684]:10.653734666254989,30[&rate=0.002147895440158665]:10.653734666254989)[&rate=0.002994253926297662]:69.27110741769587,27[&rate=0.00211017753569913]:79.92484208395086)[&rate=0.0014410968478047541]:175.76771732688815)[&rate=0.0024165875384971787]:314.5437789365123)[&rate=1.0]:0.0;
tree STATE_17868000 = ((((((1[&rate=0.003262063406671531]:4.8358967287271035,2[&rate=0.002672774510359786]:4.8358967287271035)[&rate=0.0014367307511641404]:3.501929508203462,(21[&rate=0.0022855595128642887]:0.13533102527895832,22[&rate=0.005661698009107362]:0.13533102527895832)[&rate=0.0037985337317943267]:8.202495211651607)[&rate=0.002988757647718089]:112.73040810676648,((32[&rate=0.003141297784120863]:20.987604438416795,34[&rate=0.0015960652220911207]:20.987604438416795)[&rate=0.00499902126523069]:14.250842031936259,(33[&rate=0.0062376390974149595]:33.22848860652904,35[&rate=0.0037135647151270057]:33.22848860652904)[&rate=0.002366797336404616]:2.009957863824013)[&rate=0.004321068537930154]:85.82978787334399)[&rate=0.0018594433350384743]:60.59015424422418,13[&rate=0.0031214562887128946]:181.65838858792122)[&rate=0.002631693951046553]:281.78626165838557,((((3[&rate=0.005235947935268714]:8.360686240607127,28[&rate=0.003964450736320491]:8.360686240607127)[&rate=0.001614415006327851]:21.009403261006685,(6[&rate=0.010212561208386914]:22.801148777762492,(20[&rate=0.0023528855301740577]:11.90533048190719,((29[&rate=0.0028402835163359734]:5.008115487339673,39[&rate=0.002537955693172124]:5.008115487339673)[&rate=0.002907471761464889]:6.04796373928856,40[&rate=0.003839589276433896]:11.056079226628233)[&rate=0.0027068585267097122]:0.8492512552789577)[&rate=0.004775595480083398]:10.895818295855301)[&rate=0.002896223394160194]:6.56894072385132)[&rate=0.0026093006078051506]:229.48964262642212,(((7[&rate=0.003218374933008237]:37.18781576596356,19[&rate=0.0016485506699819334]:37.18781576596356)[&rate=0.005545819456782799]:102.65208928856023,((8[&rate=0.003352311514859542]:21.20396238093818,18[&rate=0.0017949652474284442]:21.20396238093818)[&rate=0.0027153480431635645]:104.94319805248368,((9[&rate=9.920626224004232E-4]:24.021823402548854,15[&rate=0.0013079967967074718]:24.021823402548854)[&rate=0.0031989505716913808]:44.329115057361996,(11[&rate=0.0029038766059902863]:19.849389322766406,17[&rate=0.0023113418720780766]:19.849389322766406)[&rate=0.004212098036391914]:48.501549137144444)[&rate=0.003909802401526066]:57.79622197351101)[&rate=0.004412985243244691]:13.692744621101937)[&rate=0.002648068103933512]:40.360199804873105,((10[&rate=0.0014297445114694973]:70.05632162580275,16[&rate=0.0019937092706353173]:70.05632162580275)[&rate=0.004039969568882882]:79.0107055348031,(12[&rate=0.0022649961542476034]:48.34830312617262,14[&rate=0.004085883368945883]:48.34830312617262)[&rate=0.01053289121106369]:100.71872403443322)[&rate=0.00214096298686547]:31.133077698791055)[&rate=0.010555769457303613]:78.65962726863904)[&rate=0.003964310114481073]:163.25470959315442,(((24[&rate=0.0014629145307481141]:34.16353194283174,25[&rate=0.002088955537145381]:34.16353194283174)[&rate=0.0033122597149956427]:168.20751813442138,41[&rate=0.0056647152034360075]:202.3710500772531)[&rate=0.004053412676135527]:170.6412741420028,38[&rate=0.002220719468346757]:373.0123242192559)[&rate=0.005220271672919473]:49.10211750193446)[&rate=0.004704631962345518]:41.330208525116404)[&rate=0.006854907895431873]:88.63315612277688,(((((4[&rate=0.004208940371047581]:45.14170472636198,((5[&rate=0.0024683670805913]:13.474223286475347,37[&rate=0.002993780318399509]:13.474223286475347)[&rate=0.004093950406732168]:11.799703151807694,42[&rate=0.002422059781300876]:25.27392643828304)[&rate=0.0015334180936021438]:19.867778288078938)[&rate=0.007174568746596223]:4.798595386447261,31[&rate=0.001623175756920433]:49.94030011280924)[&rate=0.006881892950456096]:16.113474171296403,36[&rate=0.001901523180929826]:66.05377428410564)[&rate=0.004297410474990209]:62.18367907952519,23[&rate=0.003937105376046294]:128.23745336363083)[&rate=0.002336052953632155]:196.1162424957766,((26[&rate=0.004917191722224157]:4.205746483255864,30[&rate=0.0038409091984068773]:4.205746483255864)[&rate=0.0030100252319406108]:109.07491183479806,27[&rate=0.0021327441740341376]:113.28065831805392)[&rate=0.0016140249678891006]:211.0730375413535)[&rate=0.002451054541156712]:227.72411050967622)[&rate=1.0]:0.0;
tree STATE_17869000 = ((((((1[&rate=0.00302685435432002]:6.883371395573704,2[&rate=0.0016827626284282766]:6.883371395573704)[&rate=0.0013331361744305865]:3.2504453260995625,(21[&rate=0.002120760666094254]:0.23524988611490957,22[&rate=0.004163753801245331]:0.23524988611490957)[&rate=0.0035246428202356218]:9.898566835558357)[&rate=0.004492363172407254]:109.55325418932316,(((32[&rate=0.003369987562294974]:15.178651887386767,34[&rate=0.0014809819322141636]:15.178651887386767)[&rate=0.005289071522050403]:15.13860160947122,35[&rate=0.003465865124994278]:30.317253496857987)[&rate=0.00452387483390697]:7.471873226575525,33[&rate=0.005787878010894262]:37.78912672343351)[&rate=0.003871604238542924]:81.89794418756291)[&rate=0.0027473436499541727]:66.57180954770274,13[&rate=0.002888416522827204]:186.25888045869917)[&rate=0.002547688810710275]:254.14683692051236,(((((4[&rate=0.0039054573440877546]:39.08777625553215,((5[&rate=0.002158547608681106]:14.214065516952537,37[&rate=0.004826315532705958]:14.214065516952537)[&rate=0.0014569101774958302]:10.073558733971073,42[&rate=0.0019195465948711552]:24.28762425092361)[&rate=0.0014228519359425235]:14.800152004608538)[&rate=0.003629734425341504]:24.032841019393935,31[&rate=0.001506137678788451]:63.12061727492608)[&rate=0.006385678340669806]:11.29540183099133,36[&rate=0.0017644150350256329]:74.41601910591741)[&rate=0.0034874532074676526]:39.87139136195175,23[&rate=0.0034192169836146182]:114.28741046786917)[&rate=0.0021048301025464178]:187.37276788161893,((26[&rate=0.0035373617306096315]:6.502626990816954,30[&rate=0.0018477608830477319]:6.502626990816954)[&rate=0.0028804589307262177]:114.22642514633655,27[&rate=0.002053039107949717]:120.7290521371535)[&rate=0.002808188737998735]:180.9311262123346)[&rate=0.0052055125366491]:138.74553902972343)[&rate=0.0023158418556740046]:34.54142163487961,((((3[&rate=0.005163953077634202]:8.190428162667786,28[&rate=0.003909939105404624]:8.190428162667786)[&rate=0.0014794954797003126]:25.039849067371073,(6[&rate=0.009476190835958508]:17.787061993894643,(20[&rate=0.0021832321828121723]:13.593389300589914,((29[&rate=0.003850458583591834]:4.47272267038297,39[&rate=0.001122661891647363]:4.47272267038297)[&rate=0.003468903983784605]:3.27242500677714,40[&rate=0.0035627380803873307]:7.7451476771601095)[&rate=0.0025116821766082344]:5.8482416234298045)[&rate=0.0022945200409898027]:4.193672693304729)[&rate=0.002687393008140841]:15.443215236144216)[&rate=0.0024211586104177954]:224.66152190467042,(((7[&rate=0.002123085495960204]:37.77728319766208,19[&rate=0.0018928412787402986]:37.77728319766208)[&rate=0.004623662570853766]:99.22025307186473,(12[&rate=0.0021016800156572037]:47.72341892124256,14[&rate=0.0037912732905633515]:47.72341892124256)[&rate=0.010177452837526217]:89.27411734828425)[&rate=0.002358556308297605]:30.607313371468223,(((8[&rate=0.003110595178641668]:20.92990889163161,18[&rate=0.0011356735886422075]:20.92990889163161)[&rate=0.0023357040943892257]:122.0119699421372,(10[&rate=0.0013266536732041818]:54.15850547931794,16[&rate=0.0018499541040150112]:54.15850547931794)[&rate=0.003914572926779531]:88.78337335445087)[&rate=0.007216403229479458]:8.193098570516298,((9[&rate=9.205305641518197E-4]:23.711350086066606,15[&rate=0.0013134943574551767]:23.711350086066606)[&rate=0.0025345008876093236]:51.15777345587118,(11[&rate=0.0026944943898931915]:19.592843196774453,17[&rate=0.0021446840043372706]:19.592843196774453)[&rate=0.0033797998899949672]:55.27628034516333)[&rate=0.0036955646378135833]:76.26585386234733)[&rate=0.0026493077142261128]:16.469872236709932)[&rate=0.009232635346294493]:90.28694949371425)[&rate=0.003899333118997891]:123.16854558282904,(((24[&rate=0.002075378287443679]:22.056362282177826,25[&rate=0.0029635176036991394]:22.056362282177826)[&rate=0.006270970074685457]:184.80563444739903,41[&rate=0.004780307998772569]:206.86199672957684)[&rate=0.0019210909378133756]:95.51739896398061,38[&rate=0.002470559537753468]:302.37939569355746)[&rate=0.0026909322521772414]:78.68094902398087)[&rate=0.0048448157360848065]:93.88679429655281)[&rate=1.0]:0.0;
tree STATE_17870000 = ((((((1[&rate=0.0028405904191546173]:2.120451734081473,2[&rate=0.003838717528179737]:2.120451734081473)[&rate=0.0012510987979721842]:1.8772730561619198,(21[&rate=0.001990255137604122]:0.43214660911837194,22[&rate=0.003907528334682229]:0.43214660911837194)[&rate=0.0033077464105260956]:3.5655781811250207)[&rate=0.0035217718028754067]:131.62779058427853,((32[&rate=0.006412523021680164]:12.006913470327161,34[&rate=0.002818061063872213]:12.006913470327161)[&rate=0.0025148637363196784]:40.718594998860084,(33[&rate=0.007151247544094676]:37.074155994008045,35[&rate=0.0032525857260348426]:37.074155994008045)[&rate=0.00238919173170468]:15.651352475179202)[&rate=0.0030789979758019514]:82.90000690533466)[&rate=0.004106625106573507]:80.56020563759967,13[&rate=0.00249934052861575]:216.18572101212158)[&rate=0.00298533463720146]:194.47802556707654,(((((4[&rate=0.0020562915155687964]:39.94589633299654,((5[&rate=0.0014766527483554242]:21.106809202276477,37[&rate=0.003301660833185781]:21.106809202276477)[&rate=0.003715605180590206]:10.037159637140466,42[&rate=0.0018014232031636154]:31.143968839416942)[&rate=0.0013352937088431066]:8.801927493579598)[&rate=0.0027191915646816874]:8.603818893794212,31[&rate=0.001413454286260504]:48.54971522679075)[&rate=0.00567602520690535]:6.414465522668088,36[&rate=0.00148305222080568]:54.96418074945884)[&rate=0.002967487104222191]:82.09946855025717,23[&rate=0.003208808177475333]:137.06364929971602)[&rate=0.0019976952208633305]:116.84898657525369,((26[&rate=0.0012733026116077456]:28.698211873433415,30[&rate=0.001384022239168568]:28.698211873433415)[&rate=0.0030232602472287555]:66.82313591768582,27[&rate=0.001839165414682201]:95.52134779111924)[&rate=0.0026614101653393276]:158.39128808385047)[&rate=0.004828817514196262]:156.7511107042284)[&rate=0.0053167480848527295]:52.703420576900044,((((3[&rate=0.0033204793453839696]:28.386961004926974,28[&rate=0.0017741691120062495]:28.386961004926974)[&rate=0.0015702958442707809]:18.926677704656626,(6[&rate=0.00635516747850401]:28.83158148920087,((20[&rate=0.0020303908147384646]:11.227423759270614,(29[&rate=0.0036135124062809665]:6.717236313508085,39[&rate=0.0032933560246900025]:6.717236313508085)[&rate=0.003084085000966564]:4.510187445762529)[&rate=0.0023571204596463257]:2.006866785952951,40[&rate=0.003287672617317611]:13.234290545223566)[&rate=0.002899016821038008]:15.597290943977306)[&rate=0.0030332806841779757]:18.48205722038273)[&rate=0.002069805315920599]:226.5331139077943,(((7[&rate=0.001992436904105666]:40.11540587335133,19[&rate=0.0017763612555519793]:40.11540587335133)[&rate=0.004339135637574651]:81.6037106307474,(12[&rate=0.0019723486556887486]:50.910990777021446,14[&rate=0.003557969206429319]:50.910990777021446)[&rate=0.009551161581408023]:70.80812572707728)[&rate=0.0036984169150246346]:46.02305202629657,(((8[&rate=0.0029191780731873036]:17.643445232400158,18[&rate=0.0010657874933638065]:17.643445232400158)[&rate=0.002909691583387755]:134.58761077778746,((9[&rate=8.638837535085761E-4]:24.84433803796477,15[&rate=0.0012326656820824695]:24.84433803796477)[&rate=0.0033715247537741]:64.85314894325653,(11[&rate=0.0025286829334113825]:22.837397216602238,17[&rate=0.0020127063022033417]:22.837397216602238)[&rate=0.00299336894665773]:66.86008976461906)[&rate=0.004309324551655518]:62.53356902896631)[&rate=0.005206442177819865]:2.901283159714751,(10[&rate=0.001217650665825596]:58.71313646625844,16[&rate=0.0015653136608093513]:58.71313646625844)[&rate=0.003819529355074047]:96.41920270364392)[&rate=0.0024862769157317]:12.609829360492938)[&rate=0.008261328886512449]:106.10458408698258)[&rate=0.004216973634894745]:163.9614076681981,(((24[&rate=0.0012109200499631682]:28.639637876315156,25[&rate=0.0017291223033673883]:28.639637876315156)[&rate=0.002666995462098705]:253.14911922265273,41[&rate=0.004282062447297891]:281.7887570989679)[&rate=0.0019039104234909532]:75.67389741573476,38[&rate=0.0021068091608961513]:357.46265451470265)[&rate=0.0026878301728846224]:80.34550577087333)[&rate=0.004004646279720718]:25.559006870522182)[&rate=1.0]:0.0;
tree STATE_17871000 = ((((((1[&rate=0.0021231685816205954]:5.164334188930088,2[&rate=0.0024652825174990337]:5.164334188930088)[&rate=0.002546163825814299]:4.304207593163561,(21[&rate=0.0030068603409766645]:0.4803426899667581,22[&rate=0.004455585453612317]:0.4803426899667581)[&rate=0.0037716800823088476]:8.98819909212689)[&rate=0.0031331904494208084]:112.37683525601496,((32[&rate=0.0028853299556450985]:17.693272354952107,34[&rate=0.003213313073672536]:17.693272354952107)[&rate=0.0028675902825601174]:20.541317952359222,(33[&rate=0.00815425808940173]:29.080722030537014,35[&rate=0.0037087827409769615]:29.080722030537014)[&rate=0.0027242919344153374]:9.153868276774315)[&rate=0.003510848141757771]:83.61078673079729)[&rate=0.003525664662896861]:78.8873366978033,13[&rate=0.0025890722396535028]:200.73271373591191)[&rate=0.003765570861108102]:157.14817918025753,(((((4[&rate=0.0023447002249056834]:37.433479007071526,((5[&rate=0.0030119525355714765]:15.128061815520143,37[&rate=0.006662935217775039]:15.128061815520143)[&rate=0.001999386504385127]:0.49345580166247593,42[&rate=0.003434229859267798]:15.621517617182619)[&rate=0.0015225776285778913]:21.811961389888907)[&rate=0.002836406722429397]:12.868526568580648,31[&rate=0.0027062617281737506]:50.302005575652174)[&rate=0.007603650246828009]:8.601803966957448,36[&rate=0.0016910602652115123]:58.90380954260962)[&rate=0.001856967018820652]:77.8395179360532,23[&rate=0.003285113725064686]:136.74332747866282)[&rate=0.002489449677005404]:92.49849325152343,((26[&rate=0.002584442590271616]:8.178243532783606,30[&rate=0.0028091719817286026]:8.178243532783606)[&rate=0.004729528378957391]:70.30557860399976,27[&rate=0.002088125141648773]:78.48382213678337)[&rate=0.0029384668364716734]:150.75799859340287)[&rate=0.005701012307681965]:128.6390721859832)[&rate=0.007453655989441438]:117.08541886507948,((((3[&rate=0.0037861988968830103]:15.16309774662051,28[&rate=0.002023008257557825]:15.16309774662051)[&rate=0.0017905403933992827]:12.232149095491748,(6[&rate=0.007246522442631313]:23.216766663176493,(20[&rate=0.0037380706861793937]:15.497463862873207,((29[&rate=0.004120331814607925]:6.582694595356749,39[&rate=0.0019310377854972415]:6.582694595356749)[&rate=0.00351664865640137]:7.510294505067247,40[&rate=0.003389974422356032]:14.092989100423996)[&rate=0.0017880822443539475]:1.4044747624492118)[&rate=0.003834981153764124]:7.719302800303286)[&rate=0.0026846633189572607]:4.178480178935764)[&rate=0.002200927510771627]:247.86702741976012,(((((7[&rate=0.00110546829449473]:36.979029769388234,19[&rate=0.0020255078639734437]:36.979029769388234)[&rate=0.004947728582395721]:98.24963532265107,(8[&rate=0.0033286124233453873]:21.24949936891074,18[&rate=0.0012152713545095478]:21.24949936891074)[&rate=0.0033008446029222575]:113.97916572312857)[&rate=0.003323120687784725]:15.484503213846295,((9[&rate=9.850492577574207E-4]:23.301309205582164,15[&rate=0.0014055553311043104]:23.301309205582164)[&rate=0.004345489826765737]:50.654558164882296,(11[&rate=0.0033425990755316663]:25.971951964678976,17[&rate=0.0019001724633865723]:25.971951964678976)[&rate=0.004102245478181015]:47.98391540578548)[&rate=0.004948835439244042]:76.75730093542114)[&rate=0.003653842000902129]:18.981752602935558,(10[&rate=0.001636743382121129]:54.994474875364354,16[&rate=0.001888993421046508]:54.994474875364354)[&rate=0.0027630368259164164]:114.70044603345681)[&rate=0.0064092038844605044]:11.700039454666296,(12[&rate=0.002248983814586531]:47.24457058695314,14[&rate=0.00405699830756473]:47.24457058695314)[&rate=0.010890776204872528]:134.15038977653433)[&rate=0.007706255006685066]:93.86731389838494)[&rate=0.005621039968550123]:166.55905106151704,(((24[&rate=0.001066269682045474]:25.533257984652764,25[&rate=0.001522570122350655]:25.533257984652764)[&rate=0.0031812152307007045]:187.4637961855721,41[&rate=0.004882650493484292]:212.99705417022486)[&rate=0.002958759895292705]:134.92587320425443,38[&rate=0.0023775938450622813]:347.9229273744793)[&rate=0.004724333989212085]:93.89839794891014)[&rate=0.0032395916376808972]:33.14498645785949)[&rate=1.0]:0.0;
tree STATE_17872000 = ((((((1[&rate=0.001898042134147433]:4.5812252366919255,2[&rate=0.0022986358623333443]:4.5812252366919255)[&rate=0.004751309309660327]:2.2565778562744336,(21[&rate=0.0017138010840578016]:1.3017591517582132,22[&rate=0.004324652416697295]:1.3017591517582132)[&rate=0.003830707421040269]:5.5360439412081455)[&rate=0.002832158962007351]:116.9194388665968,((32[&rate=0.002823456772278842]:17.074717888479984,34[&rate=0.0034107149286220204]:17.074717888479984)[&rate=0.0035616837125257367]:27.393958549859743,(33[&rate=0.00791463486043221]:28.34286642830883,35[&rate=0.003599795450388649]:28.34286642830883)[&rate=0.0035793713819019363]:16.125810010030897)[&rate=0.003173197087468854]:79.28856552122343)[&rate=0.003585032585508344]:68.0502374278157,13[&rate=0.002474630932580087]:191.80747938737886)[&rate=0.003681415178417062]:209.8801381215576,(((((4[&rate=0.002336712740709129]:37.27697579622246,((5[&rate=0.0029234424854635006]:14.425612805015383,37[&rate=0.0031371809488671006]:14.425612805015383)[&rate=0.003413519513323581]:9.908873178468603,42[&rate=0.00276621931558768]:24.334485983483987)[&rate=0.001477834751463735]:12.942489812738472)[&rate=0.002753055308739208]:16.464505732886288,31[&rate=0.0026267347906365045]:53.741481529108746)[&rate=0.006123743810991346]:4.214174570295562,36[&rate=0.0017184281637472906]:57.95565609940431)[&rate=0.0016927781292401538]:78.42898055214971,23[&rate=0.003152602683091244]:136.38463665155402)[&rate=0.00556831984653611]:65.678856395797,((26[&rate=0.0025084954628104305]:7.664345888656096,30[&rate=0.001532072527662696]:7.664345888656096)[&rate=0.006980846302534666]:60.60863516951539,27[&rate=0.0017103464352537106]:68.27298105817148)[&rate=0.003072053803530832]:133.79051198917955)[&rate=0.005646120864701615]:199.62412446158544)[&rate=0.004513414973371207]:98.13884431007381,((((3[&rate=0.0036749366342574423]:14.459698197207747,28[&rate=0.0019635595911509916]:14.459698197207747)[&rate=0.0017379230901497162]:12.253293846648845,(6[&rate=0.0070335741783669175]:21.11448325179394,(20[&rate=0.00227574352904252]:15.984732982581395,((29[&rate=0.00310674123420268]:5.758788284454616,39[&rate=0.0014560076670864168]:5.758788284454616)[&rate=0.0036786829830443603]:1.5227410053957655,40[&rate=0.003332124901203806]:7.281529289850382)[&rate=0.0015413060955881577]:8.703203692731012)[&rate=0.0037222853626256622]:5.129750269212543)[&rate=0.005484345423096109]:5.598508792062653)[&rate=0.002130165067681843]:275.7325802875012,((((7[&rate=0.0026770700967243427]:31.608115777630278,19[&rate=0.002321938508022932]:31.608115777630278)[&rate=0.0047773464381576656]:105.7199467196557,((8[&rate=0.0032307969196537925]:20.38097329452766,18[&rate=0.0011795590624964413]:20.38097329452766)[&rate=0.002978682504982399]:106.90621583360283,((9[&rate=9.938799556180745E-4]:21.515457301447185,15[&rate=0.003439131032300777]:21.515457301447185)[&rate=0.0045204331986264685]:64.59409985159648,(11[&rate=0.0026132469582743653]:25.00552886589462,17[&rate=0.001844333482890303]:25.00552886589462)[&rate=0.0036865815470952636]:61.10402828714905)[&rate=0.004379802210533975]:41.177631975086825)[&rate=0.004627566946116334]:10.040873369155477)[&rate=0.003589114041851705]:23.103904452441014,(12[&rate=0.0021828945689047383]:49.740029533337506,14[&rate=0.0036195767381949416]:49.740029533337506)[&rate=0.011878102962487477]:110.69193741638948)[&rate=0.003343973672569568]:21.894051937461512,(10[&rate=0.0016693701799848557]:56.69750844303246,16[&rate=0.00192664856452723]:56.69750844303246)[&rate=0.0027417372793714537]:125.62851044415603)[&rate=0.006603647387296503]:120.11955344416933)[&rate=0.0025190212526075774]:145.26064894125068,(((24[&rate=0.0041852597185187464]:8.32974872537257,25[&rate=0.003657440453336726]:8.32974872537257)[&rate=0.003921677952130361]:190.80487283488165,41[&rate=0.004528056577430234]:199.13462156025423)[&rate=0.003068603577284707]:134.84473810626048,38[&rate=0.0023077252308203967]:333.9793596665147)[&rate=0.003309150161649813]:113.72686160609379)[&rate=0.00569327535163413]:52.12024054640176)[&rate=1.0]:0.0;
tree STATE_17873000 = ((((((1[&rate=0.0015183946454982368]:5.502222342902428,2[&rate=0.005079779979603946]:5.502222342902428)[&rate=0.0029156142583297282]:0.5613993598342439,(21[&rate=0.0014479921745235262]:0.4322014899336819,22[&rate=0.006896468999152035]:0.4322014899336819)[&rate=0.005243758174963689]:5.63142021280299)[&rate=0.004322586931539884]:123.35870628165182,((32[&rate=0.0060971797154711896]:9.2538182566187,34[&rate=0.002590082105753061]:9.2538182566187)[&rate=0.003350881488832468]:20.49280183406775,(33[&rate=0.00919611593770718]:27.802392151892683,35[&rate=0.0041826485867722096]:27.802392151892683)[&rate=0.005314294337954053]:1.944227938793766)[&rate=0.004095190108386025]:99.67570789370204)[&rate=0.007356156667428911]:54.68576770962878,13[&rate=0.003370966623044912]:184.10809569401727)[&rate=0.004151357181252757]:213.70268069372634,(((((4[&rate=0.0027150565573286814]:37.20879160808429,((5[&rate=0.0033967853865178896]:17.21093867887788,37[&rate=0.0036451308534241863]:17.21093867887788)[&rate=0.003966212182078504]:9.495716609718041,42[&rate=0.0017280834283439118]:26.706655288595922)[&rate=0.0017171151860935032]:10.502136319488368)[&rate=0.0037652169331852865]:9.112954378866803,31[&rate=0.003052036903567674]:46.32174598695109)[&rate=0.00613842848598399]:6.111433566260118,36[&rate=0.0019966637631566447]:52.43317955321121)[&rate=0.0018275653498049764]:89.46882459324297,23[&rate=0.0035066560387161825]:141.90200414645417)[&rate=0.0073092104739971115]:47.22252553421336,((26[&rate=0.002914653109335913]:3.927877517233031,30[&rate=0.004070633466299251]:3.927877517233031)[&rate=0.0068545543864741145]:55.1411083825841,27[&rate=0.0016998764216613188]:59.06898589981713)[&rate=0.003942566854131023]:130.0555437808504)[&rate=0.005312023385809176]:208.68624670707607)[&rate=0.005810276475663811]:62.9387466329847,((((3[&rate=0.002393551827213789]:14.472633373716869,28[&rate=0.007013363478587797]:14.472633373716869)[&rate=0.0018068400417270807]:20.487003083809007,(6[&rate=0.00817240021066411]:25.43111238955012,(20[&rate=0.0077689078547211795]:7.0730499556466615,((29[&rate=0.005855981871810432]:3.969179500784137,39[&rate=0.001905382448516759]:3.969179500784137)[&rate=0.006270842995078542]:1.1031981942620175,40[&rate=0.004301357326699428]:5.072377695046154)[&rate=0.002012208279400629]:2.000672260600507)[&rate=0.0023549869428673743]:18.358062433903456)[&rate=0.0037997705317050954]:9.528524067975756)[&rate=0.0024941685171098594]:259.75495031631385,((((7[&rate=0.0031105221424582094]:30.93748246071322,19[&rate=0.002697890186539782]:30.93748246071322)[&rate=0.005550860209549983]:99.7123856928115,(8[&rate=0.0037539044527318886]:20.15787519983526,18[&rate=0.00137054483060487]:20.15787519983526)[&rate=0.0020867664228073797]:110.49199295368946)[&rate=0.004685389388470214]:11.721358656048182,((9[&rate=0.0011548018905736305]:21.247136519600755,15[&rate=0.003995970535054781]:21.247136519600755)[&rate=0.0028753730518874332]:39.95423436223625,(11[&rate=0.0030363652178439665]:24.59808720306483,17[&rate=0.0021429547711981625]:24.59808720306483)[&rate=0.0054511420340941355]:36.60328367877218)[&rate=0.003208168078130648]:81.1698559277359)[&rate=0.0032015793743313033]:57.434966813380186,((10[&rate=0.0019396626614880238]:55.02676428411874,16[&rate=0.002238597722200159]:55.02676428411874)[&rate=0.0030810017030178573]:114.013172092149,(12[&rate=0.0025363332471339153]:48.34662369756878,14[&rate=0.004205632719239678]:48.34662369756878)[&rate=0.011661767474804489]:120.69331267869896)[&rate=0.0020902487078670075]:30.766257246685342)[&rate=0.00815286604288728]:94.90839315088667)[&rate=0.00524343743012923]:144.10118707871322,(((24[&rate=0.006206744165409977]:18.358177882803968,25[&rate=0.004249627056365315]:18.358177882803968)[&rate=0.0028142337457037424]:217.36109927523012,41[&rate=0.005040908631118446]:235.7192771580341)[&rate=0.003753193602994454]:115.20312411582015,38[&rate=0.0027124406019278244]:350.92240127385423)[&rate=0.0033141679645558686]:87.89337257869875)[&rate=0.0025739872049518]:21.933749168175325)[&rate=1.0]:0.0;
tree STATE_17874000 = (((((((1[&rate=0.0036395247593820155]:3.2763920541998672,2[&rate=0.0038964251807619]:3.2763920541998672)[&rate=0.002792752836666085]:2.080209317964357,(21[&rate=0.003489581221466911]:0.035782294094400376,22[&rate=0.0075940265864114535]:0.035782294094400376)[&rate=0.0044192006502887056]:5.320819078069824)[&rate=0.0033659719379555957]:120.86075926233596,((32[&rate=0.00392545791127684]:14.369672947848379,34[&rate=0.0021828032766069206]:14.369672947848379)[&rate=0.003340296611791118]:29.174996577925803,(33[&rate=0.011408488729639284]:17.218483705994792,35[&rate=0.005188897093671227]:17.218483705994792)[&rate=0.002866785344982277]:26.32618581977939)[&rate=0.00580047434707433]:82.672691108726)[&rate=0.0032002052703439744]:81.8577887820746,13[&rate=0.002879409013434835]:208.0751494165748)[&rate=0.004978583633128933]:197.42657418705505,(((((4[&rate=0.0022881260545163503]:41.92531127909345,((5[&rate=0.002862656073779561]:19.349094899562694,37[&rate=0.0030719503265329608]:19.349094899562694)[&rate=0.004531909338330212]:7.304475359526531,42[&rate=0.0014563500366497036]:26.653570259089225)[&rate=0.0026651490925581546]:15.271741020004225)[&rate=0.0029443262891546986]:6.865837682727424,31[&rate=0.0025721177481730054]:48.79114896182087)[&rate=0.002775556041416594]:7.862571032526468,36[&rate=0.001682697314814835]:56.65371999434734)[&rate=0.0015401888708109967]:118.79686712335968,23[&rate=0.002955250057224593]:175.45058711770702)[&rate=0.0022480268342050754]:54.90115376404785,((26[&rate=0.004661764200424699]:3.653906306246493,30[&rate=0.003430544556239225]:3.653906306246493)[&rate=0.007278569847376647]:58.026322764021465,27[&rate=0.001549060296503672]:61.680229070267956)[&rate=0.002933490323145044]:168.6715118114869)[&rate=0.004852535640810627]:175.14998272187498)[&rate=0.00542101735058108]:47.93556812316609,(((24[&rate=0.0023922228368394682]:20.028793807648604,25[&rate=0.004368036401496796]:20.028793807648604)[&rate=0.0023813537336383373]:228.07580320734957,41[&rate=0.004100310427467459]:248.10459701499818)[&rate=0.003802559340036435]:89.37778809508492,38[&rate=0.0023680666140869244]:337.4823851100831)[&rate=0.005127018681578156]:115.95490661671283)[&rate=0.003856309614335009]:21.157347475972074,((((3[&rate=0.0020171765055500756]:10.177698029656465,28[&rate=0.002182793388764239]:10.177698029656465)[&rate=0.0019479840897673377]:11.88994476982269,6[&rate=0.006887326821785878]:22.067642799479156)[&rate=0.004567410223839561]:1.9096921455493536,(20[&rate=0.005804804393904535]:7.742041564039814,((29[&rate=0.0049351549084665275]:2.1841969319994505,39[&rate=0.0016057695787224694]:2.1841969319994505)[&rate=0.002831638937073746]:4.613287002498737,40[&rate=0.003633675819826988]:6.797483934498188)[&rate=0.0012891112698565832]:0.9445576295416265)[&rate=0.002294805430627808]:16.235293380988693)[&rate=0.0020516055503496536]:320.5583035027035,(((7[&rate=0.002621406444774491]:33.809370476878506,19[&rate=0.002273659018771719]:33.809370476878506)[&rate=0.0033462480037962854]:168.08737742629677,((8[&rate=0.0031636197637487933]:22.099189435539355,18[&rate=0.0011550327846117363]:22.099189435539355)[&rate=0.0017586317341445412]:164.0138034755911,((9[&rate=0.004147265631498803]:23.242608758383604,15[&rate=0.0033676220370652153]:23.242608758383604)[&rate=0.0032468187800178895]:43.70179949026146,(11[&rate=0.0029302834389824534]:23.487699323319582,17[&rate=0.0020680861576293746]:23.487699323319582)[&rate=0.003031633161407296]:43.45670892532548)[&rate=0.003219371860951316]:119.16858466248539)[&rate=0.003948632858632301]:15.783754992044834)[&rate=0.0021480040749971667]:20.228351632084866,((10[&rate=0.0016346593814936846]:46.776065865159964,16[&rate=0.00188658824064675]:46.776065865159964)[&rate=0.0029285839893896555]:131.93633318578446,(12[&rate=0.002137506185658662]:54.31504973608915,14[&rate=0.0035443157803264147]:54.31504973608915)[&rate=0.010711812985211856]:124.39734931485526)[&rate=0.002844574730108554]:43.412700484315735)[&rate=0.006870864314541671]:122.41053891247188)[&rate=0.004693486059412932]:130.05900075503598)[&rate=1.0]:0.0;
tree STATE_17875000 = ((((((1[&rate=0.005966895757458672]:5.9693204290856094,2[&rate=0.004185395646312022]:5.9693204290856094)[&rate=0.0014520308901783512]:2.028250138182904,(21[&rate=0.005298694476505408]:0.03253122063531494,22[&rate=0.004711123272290232]:0.03253122063531494)[&rate=0.004445572063525102]:7.965039346633199)[&rate=0.004089657785649609]:68.58872375389414,((32[&rate=0.004216581530362286]:11.047588916497062,34[&rate=0.0023446864517960428]:11.047588916497062)[&rate=0.003626118800862616]:22.68890681015516,(33[&rate=0.015514625362006124]:17.742251824593257,35[&rate=0.0032449489280155872]:17.742251824593257)[&rate=0.005920269786273806]:15.994243902058965)[&rate=0.00868429903224106]:42.84979859451043)[&rate=0.00404759415252545]:65.66189296775781,13[&rate=0.0028972328215738164]:142.24818728892046)[&rate=0.00534753066304327]:245.3227224738677,(((((4[&rate=0.0033011465481075273]:37.65310954791794,((5[&rate=0.0011031524646960122]:14.274177081215104,37[&rate=0.0032997752876617386]:14.274177081215104)[&rate=0.0036333332571286277]:6.685979826405738,42[&rate=0.0015761178683295406]:20.960156907620842)[&rate=0.0023084034959418363]:16.6929526402971)[&rate=0.0042038726133828835]:9.968034861320511,31[&rate=0.0029760044017799825]:47.621144409238454)[&rate=0.0019056108874887393]:20.991647169303732,36[&rate=0.001514568016282804]:68.61279157854219)[&rate=0.002192558969700047]:55.498492958580286,23[&rate=0.0034182623200399095]:124.11128453712247)[&rate=0.002237664702823403]:122.54885986887506,((26[&rate=0.005007494481075321]:3.312247930770841,30[&rate=0.0023118474710415848]:3.312247930770841)[&rate=0.006325818498596523]:61.306508127721884,27[&rate=0.0015456238134112705]:64.61875605849272)[&rate=0.0024025747055664605]:182.0413883475048)[&rate=0.004950557979401907]:140.91076535679065)[&rate=0.0064437601505401764]:82.95768948221797,((((3[&rate=0.001401222890871734]:21.201027054108145,28[&rate=0.0015162679390393877]:21.201027054108145)[&rate=0.005896047532159254]:2.282270561527227,(6[&rate=0.007425307468305184]:18.139585682122878,((20[&rate=0.006818131459630079]:7.317882147209225,(29[&rate=0.008998117919289794]:1.3811846139625896,39[&rate=0.0029277508585906784]:1.3811846139625896)[&rate=0.0023229542404199954]:5.936697533246636)[&rate=0.0013847155908725001]:1.333518436115904,40[&rate=0.0035149694490269733]:8.65140058332513)[&rate=0.0021479932897445304]:9.488185098797748)[&rate=0.004578531190916097]:5.343711933512495)[&rate=0.0023246158321769453]:258.6039962881352,(((7[&rate=0.002348528438978484]:36.65619693380657,19[&rate=0.002036980139501535]:36.65619693380657)[&rate=0.003728599939153304]:149.60929817658374,((10[&rate=0.003295182251039679]:54.47869041443666,16[&rate=0.0020265032285933376]:54.47869041443666)[&rate=0.003909329548344484]:94.79842957045508,(12[&rate=0.0022960299937473594]:46.51475244531437,14[&rate=0.001385941460374669]:46.51475244531437)[&rate=0.01404423323123857]:102.76236753957738)[&rate=0.00213398781824702]:36.98837512549855)[&rate=0.0031035471625990565]:4.476622529675183,((8[&rate=0.001541571152473442]:18.68995598179583,18[&rate=0.0013298356922489126]:18.68995598179583)[&rate=0.0018013242261829831]:136.82873384283624,((9[&rate=0.0028125063426691368]:21.069309476836622,15[&rate=0.00349985815107482]:21.069309476836622)[&rate=0.0048483779922598915]:35.660416922862424,(11[&rate=0.003147601963142669]:21.29148285746569,17[&rate=0.002221461570230599]:21.29148285746569)[&rate=0.003191475519833467]:35.43824354223335)[&rate=0.003397252141520447]:98.78896342493303)[&rate=0.0021221126777537557]:35.22342781543341)[&rate=0.007599410285768955]:91.34517626370507)[&rate=0.006203969033476859]:126.65347889814569,(((24[&rate=0.0025696371884031412]:11.698360847772303,25[&rate=0.004691982955667095]:11.698360847772303)[&rate=0.0024214863842305354]:250.19796759852252,41[&rate=0.004180655205076159]:261.89632844629483)[&rate=0.00347996007794464]:84.56334709538697,38[&rate=0.002470439474740405]:346.4596755416818)[&rate=0.0035130396551357693]:62.281097260234446)[&rate=8.844258498971908E-4]:61.7878264430899)[&rate=1.0]:0.0;
tree STATE_17876000 = ((((((1[&rate=0.00438862448043216]:3.0071792338907257,2[&rate=0.0028865612370290806]:3.0071792338907257)[&rate=0.0016866343651689706]:10.652426473454314,(21[&rate=0.004006575455501128]:0.11346836647912434,22[&rate=0.003562287079171404]:0.11346836647912434)[&rate=0.0014200465654307405]:13.546137340865917)[&rate=0.00311111630483076]:73.51839334329964,((32[&rate=0.0031453929184331116]:21.386085686090087,34[&rate=0.0017146569130326282]:21.386085686090087)[&rate=0.005781497080324607]:11.280031154405659,(33[&rate=0.008694017289771828]:23.295373992848408,35[&rate=0.0042065641460273745]:23.295373992848408)[&rate=0.0020462957739509602]:9.370742847647339)[&rate=0.006694495502502437]:54.511882210148926)[&rate=0.0024566647549875828]:73.02571690096971,13[&rate=0.002280824170200431]:160.20371595161438)[&rate=0.004142762614806214]:235.74568113336633,(((((4[&rate=0.0024961417936634465]:34.20270080735996,((5[&rate=8.341419964676184E-4]:22.38397438102025,37[&rate=0.0024951049234552174]:22.38397438102025)[&rate=0.0015059214357993414]:2.467489302453206,42[&rate=0.0011917718965657434]:24.851463683473455)[&rate=0.0020010508578182477]:9.351237123886506)[&rate=0.0018316915636031406]:22.10590688598451,31[&rate=0.0027061991446585302]:56.30860769334447)[&rate=0.0019188818706171505]:6.020232849656757,36[&rate=0.0011519950186161514]:62.32884054300123)[&rate=0.0017104715734385016]:87.84043954257857,23[&rate=0.0027939352386718765]:150.1692800855798)[&rate=0.0014963985386158]:105.16660001104759,((26[&rate=0.0037863863581949608]:3.9271752365691155,30[&rate=0.0010294120908569105]:3.9271752365691155)[&rate=0.005103584149564281]:68.64264891236529,27[&rate=0.0012523153633255957]:72.5698241489344)[&rate=0.0031049358190872933]:182.766055947693)[&rate=0.0040010766296092876]:140.61351698835333)[&rate=0.0034252980351956175]:90.44804106101134,((((3[&rate=0.0015229636423354312]:21.625788967462654,28[&rate=0.001648004010096651]:21.625788967462654)[&rate=6.642559891169702E-4]:30.91048722027626,(6[&rate=0.004465625724480088]:37.74780887877571,(20[&rate=8.952480328746019E-4]:11.655598271516705,((29[&rate=0.0033716534889246335]:4.476793928771346,39[&rate=0.001350914156158173]:4.476793928771346)[&rate=0.0012560631102975321]:6.597636201328634,40[&rate=0.0022217336672189407]:11.07443013009998)[&rate=0.0059692375958621926]:0.5811681414167253)[&rate=0.0015860317217039179]:26.092210607259002)[&rate=0.0013001244236833347]:14.788467308963206)[&rate=0.002918060166031412]:304.77919388029346,((((7[&rate=0.001775825430562514]:43.46151371336022,19[&rate=0.0015402500874648715]:43.46151371336022)[&rate=0.0028193580637353795]:113.46137927460977,(12[&rate=0.0018986001375613795]:50.430892436712256,14[&rate=0.002812116203358848]:50.430892436712256)[&rate=0.010197095338707399]:106.49200055125773)[&rate=0.0017010794790494816]:37.40774502567152,(((9[&rate=0.001684016746053982]:18.72241381501027,15[&rate=0.003531025025326689]:18.72241381501027)[&rate=0.0027695905644126674]:85.34710241954038,(11[&rate=0.0036317139689099423]:25.244301143910977,17[&rate=0.0016797445941459097]:25.244301143910977)[&rate=0.0019833655991447962]:78.82521509063967)[&rate=0.0027919355039452546]:59.897791650004095,(10[&rate=0.0026083668586744596]:54.03265106281428,16[&rate=0.0016041188190732125]:54.03265106281428)[&rate=0.0025358409815480756]:109.93465682174046)[&rate=0.0022913242458487376]:30.363330129086762)[&rate=0.0025862728021701373]:11.797822287558716,(8[&rate=0.0011656496086484727]:22.15979414535968,18[&rate=0.0033185060326924413]:22.15979414535968)[&rate=0.001303131051378185]:183.96866615584054)[&rate=0.004903510327613591]:151.18700976683215)[&rate=0.003124117359465595]:93.9632186506451,(((24[&rate=0.0020009934736510185]:9.613788745631098,25[&rate=0.003547814245721549]:9.613788745631098)[&rate=0.0019542681659059464]:176.94631270517337,41[&rate=0.0055618139925727485]:186.56010145080447)[&rate=0.0022198364874255]:193.53369088065776,38[&rate=0.0017866133169891017]:380.0937923314622)[&rate=0.005344528245625452]:71.18489638721525)[&rate=0.0011054794162405534]:35.11874942731458)[&rate=1.0]:0.0;
tree STATE_17877000 = ((((((1[&rate=0.002240917245007154]:6.1500799937918575,2[&rate=0.0021647138197414834]:6.1500799937918575)[&rate=0.001708695531867283]:6.573410185523514,(21[&rate=0.0015723786492156365]:0.06702187710991447,22[&rate=0.0036088817713606455]:0.06702187710991447)[&rate=0.0014386207654152137]:12.656468302205457)[&rate=0.0029285397003714717]:74.89816356173392,((32[&rate=0.003186534637668917]:15.226724830099323,34[&rate=0.0017370846144775921]:15.226724830099323)[&rate=0.003928969451707323]:22.718604032121462,(33[&rate=0.007499727765601978]:22.200953645292646,35[&rate=0.004261585978126328]:22.200953645292646)[&rate=0.001088313489075856]:15.744375216928137)[&rate=0.00707875887375]:49.67632487882852)[&rate=0.0017898513543078863]:123.72998637531435,13[&rate=0.002355891451201127]:211.35164011636365)[&rate=0.004502860978905069]:187.65020610842785,(((((4[&rate=0.002528791312343873]:31.60079755599879,((5[&rate=0.001800047474280143]:23.1238806183652,37[&rate=0.002527740879879958]:23.1238806183652)[&rate=0.002668531286410809]:3.1496452154149495,42[&rate=0.0012073602653429126]:26.27352583378015)[&rate=0.0020272245902274687]:5.32727172221864)[&rate=0.00644297984691275]:7.347112647583458,31[&rate=0.002741596212145152]:38.947910203582246)[&rate=0.0029110700403499217]:20.773800695856394,36[&rate=0.0011928370460670035]:59.72171089943864)[&rate=0.002869205614043877]:66.20891795700925,23[&rate=0.0027629011499653564]:125.9306288564479)[&rate=0.0014826096639372899]:111.24326796131564,((26[&rate=0.0038359122675191114]:3.4546962439703126,30[&rate=0.001042876794414861]:3.4546962439703126)[&rate=0.004200113234166759]:80.43858702120933,27[&rate=0.002147411808972304]:83.89328326517965)[&rate=0.0031831296231067847]:153.28061355258387)[&rate=0.003645069329112377]:161.82794940702797)[&rate=0.0024152506242928512]:67.61991395603371,((((3[&rate=0.0015428839970269264]:21.986124788387684,28[&rate=0.001103760093528385]:21.986124788387684)[&rate=7.57862917078603E-4]:21.107891325648787,(6[&rate=0.005343241624396126]:30.042481721813594,(20[&rate=0.0015847650710633736]:13.381565470850614,((29[&rate=0.003415754694973913]:6.88327025224313,39[&rate=0.0013685841046719575]:6.88327025224313)[&rate=0.0016576392928910233]:6.334908132327279,40[&rate=0.0022507939293622764]:13.21817838457041)[&rate=0.0019080914190806565]:0.16338708628020449)[&rate=0.0027430733989444313]:16.66091625096298)[&rate=0.001252231052418242]:13.051534392222877)[&rate=0.0027628068392703364]:252.9600304601622,(((((7[&rate=0.0010993971699528994]:40.951973878003976,19[&rate=0.001606782897769365]:40.951973878003976)[&rate=0.0029226574128867113]:139.87017852266524,(12[&rate=0.0017639602949905643]:47.623413485626145,14[&rate=0.0028488986652951726]:47.623413485626145)[&rate=0.01055898128656581]:133.19873891504307)[&rate=0.0023286646568288537]:19.789507579632073,(8[&rate=0.001180896298066923]:20.560897244408793,18[&rate=0.0019354642736210755]:20.560897244408793)[&rate=0.0013513647009376858]:180.05076273589248)[&rate=0.002890424866497564]:11.997534113362292,(10[&rate=0.0031962926447357447]:54.9331015901463,16[&rate=0.0015316696926491995]:54.9331015901463)[&rate=0.002146622149819063]:157.67609250351728)[&rate=0.004682313847867413]:11.230025929032507,((9[&rate=0.0017060436743110284]:17.270464023221347,15[&rate=0.0035772108100517856]:17.270464023221347)[&rate=0.002016837881919692]:79.45269110931862,(11[&rate=0.002267005064712449]:23.513542376344674,17[&rate=0.001634576166655081]:23.513542376344674)[&rate=0.0014045904570769417]:73.2096127561953)[&rate=0.0018374506893606927]:127.11606489015611)[&rate=0.004870796373291911]:72.21482655150257)[&rate=0.003452849812492598]:118.85603631883185,(((24[&rate=0.0027717336378645153]:17.46938014319502,25[&rate=0.003211213965063721]:17.46938014319502)[&rate=0.0019385377686683108]:186.08100552340557,41[&rate=0.006965595702187326]:203.5503856666006)[&rate=0.002629318476545828]:109.15230863330274,38[&rate=0.0018864473629434378]:312.7026942999033)[&rate=0.0068729788431947355]:102.20738859312718)[&rate=0.0021625793400487435]:51.711677287794714)[&rate=1.0]:0.0;
tree STATE_17878000 = ((((((1[&rate=0.0025529928449172707]:4.863138952965168,2[&rate=0.005024231737753778]:4.863138952965168)[&rate=0.0019502398907331106]:8.860361301945712,(21[&rate=0.0017946530015714704]:0.3457596754116378,22[&rate=0.00411903996948812]:0.3457596754116378)[&rate=0.0016419868560689078]:13.377740579499243)[&rate=0.002803715402829028]:111.50741726913101,((32[&rate=0.0013947776637429998]:32.69043149357323,34[&rate=0.001982642106537724]:32.69043149357323)[&rate=0.0027278215045304305]:14.818696940458203,(33[&rate=0.009993911446277702]:26.68038395170259,35[&rate=0.0019971074070845303]:26.68038395170259)[&rate=0.0018872725389479361]:20.82874448232884)[&rate=0.005550021294522321]:77.72178909001045)[&rate=0.0022463569067553753]:78.70697703013256,13[&rate=0.0025995706492510603]:203.93789455417445)[&rate=0.005889510558605859]:191.63234914740403,(((((4[&rate=0.004963680130308352]:34.21776268125264,((5[&rate=0.0011726177052900086]:28.43200053612251,37[&rate=0.002885067003125753]:28.43200053612251)[&rate=0.0035748668157937536]:1.4942173917966315,42[&rate=0.0013780349442271205]:29.92621792791914)[&rate=0.004514330896719129]:4.291544753333497)[&rate=0.004278367177638609]:8.483512979908532,31[&rate=0.0030569263100218486]:42.70127566116117)[&rate=0.003322584282294142]:29.22378723305186,36[&rate=0.0013614586958285604]:71.92506289421303)[&rate=0.0035823016223171787]:59.62962313050204,23[&rate=0.0033025132340155352]:131.55468602471507)[&rate=0.0017654938699693682]:81.07707474463169,((26[&rate=0.003535913417772669]:9.373608769757714,30[&rate=0.0023802736053608335]:9.373608769757714)[&rate=0.004990802559956201]:69.76325757908099,27[&rate=0.002512929089723962]:79.1368663488387)[&rate=0.003804524808590657]:133.49489442050805)[&rate=0.004172152644176698]:182.93848293223172)[&rate=0.003396650668559897]:79.51699262644405,((((3[&rate=0.001030512342341731]:23.026190724338964,28[&rate=0.0021715145295404118]:23.026190724338964)[&rate=0.0017164734576973237]:20.883468769212033,(6[&rate=0.006098572137269623]:31.949828855604952,(20[&rate=0.0018087903909075954]:21.206954427216193,((29[&rate=0.002933629807632373]:11.583242933937576,39[&rate=0.004015896277915246]:11.583242933937576)[&rate=0.0018763674895902634]:7.454923347935203,40[&rate=0.0026310455936383254]:19.03816628187278)[&rate=0.0021778227491412905]:2.168788145343413)[&rate=0.004589766379974611]:10.74287442838876)[&rate=0.0014504470135228706]:11.959830637946045)[&rate=0.0026147531637404583]:240.3160805242941,((((7[&rate=0.0012548099861056864]:42.66263543288002,19[&rate=0.0018339206982961492]:42.66263543288002)[&rate=0.0031394892652427137]:123.56908246943368,(12[&rate=0.0016249312467425125]:60.50982380838493,14[&rate=0.0026243586509218605]:60.50982380838493)[&rate=0.009422385388141484]:105.72189409392877)[&rate=0.003575159717207154]:33.806770513422634,((8[&rate=0.004016753469507356]:21.771913109474855,18[&rate=0.0014712696743215627]:21.771913109474855)[&rate=0.002389433870131907]:175.12806227992408,(10[&rate=0.0012084757985408568]:56.29590262954067,16[&rate=0.0032302437148421783]:56.29590262954067)[&rate=0.003440810956408552]:140.60407275985827)[&rate=0.0021136023277638616]:3.1385130263373924)[&rate=0.00467060343165824]:15.253198733276037,((9[&rate=9.55429481093333E-4]:18.28767672948402,15[&rate=0.0017719377076200157]:18.28767672948402)[&rate=0.0023805400752329683]:141.92616503495057,(11[&rate=0.002587473091162514]:24.898466026473812,17[&rate=0.0018656428750467142]:24.898466026473812)[&rate=0.001665960568592378]:135.31537573796078)[&rate=0.002774494031996717]:55.077845384577785)[&rate=0.010113647765860727]:68.93405286883274)[&rate=0.0037110106944741104]:139.5724165300747,(((24[&rate=0.003163551028393534]:13.835812846990018,25[&rate=0.0036651571070140418]:13.835812846990018)[&rate=0.0024852104224390324]:190.47400743858927,41[&rate=0.007950265186378432]:204.3098202855793)[&rate=0.0029817230037175713]:162.7493605364341,38[&rate=0.0021470619148432936]:367.0591808220134)[&rate=0.01057464238752962]:56.738975725906414)[&rate=0.002899939119927052]:51.289079780102725)[&rate=1.0]:0.0;
tree STATE_17879000 = (((((((1[&rate=0.004580802475050056]:1.3505970407776577,2[&rate=0.004969595645588977]:1.3505970407776577)[&rate=0.004104920692174895]:8.3868597051957,(21[&rate=0.0017751370174154718]:0.5744472864621507,22[&rate=0.004074247399986387]:0.5744472864621507)[&rate=0.0011639103990361453]:9.163009459511207)[&rate=0.003049652991734542]:109.0587571302051,((32[&rate=0.002579175881634249]:25.774270337458905,34[&rate=0.0013914030523123348]:25.774270337458905)[&rate=0.0031627544356040947]:19.09346401840209,(33[&rate=0.009885232488614625]:35.260802893433876,35[&rate=0.001975389829101317]:35.260802893433876)[&rate=0.0026323943245030036]:9.60693146242712)[&rate=0.004619545445896186]:73.92847952031747)[&rate=0.003748331844164508]:87.37403902444726,13[&rate=0.0025195815683493]:206.1702529006257)[&rate=0.005467073183312619]:181.57502476253177,(((((4[&rate=0.004909702507529041]:37.90760911209751,((5[&rate=0.001131562749323058]:23.60345795289079,37[&rate=0.002784056845945741]:23.60345795289079)[&rate=0.006937110474115886]:4.313544813629562,42[&rate=0.0015061172494572896]:27.91700276652035)[&rate=0.0029583550425651525]:9.99060634557716)[&rate=0.003952125904850028]:9.520407371385318,31[&rate=0.002712353502389698]:47.42801648348283)[&rate=0.012012167870041265]:8.756298153457365,36[&rate=0.0013466534904136027]:56.184314636940194)[&rate=0.0034847497351734977]:63.90977153214046,23[&rate=0.0032490345118000867]:120.09408616908065)[&rate=0.00188653075271116]:83.37906919036654,((26[&rate=0.004090318439896454]:3.5124661363003997,30[&rate=0.004379525609419003]:3.5124661363003997)[&rate=0.0026241135015457133]:82.28757570677703,27[&rate=0.0023215425820236604]:85.80004184307744)[&rate=0.004360871015693999]:117.67311351636975)[&rate=0.004489180810414698]:184.2721223037103)[&rate=0.0037436611810008186]:45.52483612376659,(((24[&rate=0.001994230073038208]:12.137257364872287,25[&rate=0.005611636320982639]:12.137257364872287)[&rate=0.004580148468911253]:112.90936270249344,41[&rate=0.009249984694635153]:125.04662006736572)[&rate=0.0025779015188292535]:172.9825230121407,38[&rate=0.002123713654051626]:298.0291430795064)[&rate=0.0035117133985071297]:135.24097070741766)[&rate=0.0063723596136678945]:17.642568586679033,(((3[&rate=0.0013851697852905916]:32.81102492799629,28[&rate=0.0029188552048409855]:32.81102492799629)[&rate=0.0012086793061768968]:22.551713268837375,(6[&rate=0.006032253112309956]:31.421141355535564,(20[&rate=0.0018364904686530895]:19.816123641092684,((29[&rate=0.0014254887796127215]:6.4499659448343225,39[&rate=0.003972225346478029]:6.4499659448343225)[&rate=0.0018904832923402636]:9.296953149970655,40[&rate=0.002602434244216342]:15.746919094804976)[&rate=0.0021541399791409487]:4.069204546287708)[&rate=0.004539854888520338]:11.60501771444288)[&rate=0.001961320564110756]:23.941596841298104)[&rate=0.0026653362785165093]:319.8954346723241,(((7[&rate=0.0012411645338729002]:39.512252204402174,19[&rate=0.0018139776969137303]:39.512252204402174)[&rate=0.00300004696436643]:179.00716382549479,(((8[&rate=0.003973073216525199]:22.302455442741408,18[&rate=0.0014552703275708145]:22.302455442741408)[&rate=0.0023387452817181806]:166.30045311698865,(10[&rate=0.001195334208211987]:50.29883466284663,16[&rate=0.0031951163754049216]:50.29883466284663)[&rate=0.003550503159738431]:138.30407389688344)[&rate=0.002761168435105]:18.764361162361553,((9[&rate=9.450396471530855E-4]:19.255116872866367,15[&rate=0.0027663936062171358]:19.255116872866367)[&rate=0.0026819813742742366]:123.88237186252881,(11[&rate=0.002559335571649155]:25.03696144510147,17[&rate=9.428936993139476E-4]:25.03696144510147)[&rate=0.0018878164701002444]:118.10052729029371)[&rate=0.002974384556185244]:64.22978098669643)[&rate=0.009022748449414903]:11.152146307805367)[&rate=0.0014180299035099684]:77.67428645079119,(12[&rate=0.00100367346257864]:45.47139856736701,14[&rate=0.004045684374150247]:45.47139856736701)[&rate=0.005873241424595557]:250.72230391332116)[&rate=0.011820584361400821]:79.0644703884696)[&rate=0.004922498601385314]:75.65450950444534)[&rate=1.0]:0.0;
tree STATE_17880000 = ((((((1[&rate=0.0030980870591076452]:4.481637816876065,2[&rate=0.0029489631721449877]:4.481637816876065)[&rate=0.0038910111237733034]:17.406772517284786,(21[&rate=0.0025076470538779394]:3.715576694023857,22[&rate=0.005755485007135353]:3.715576694023857)[&rate=0.002246062582854708]:18.172833640136997)[&rate=0.0028052336240787547]:106.42903518258268,((32[&rate=0.0014563709992878278]:31.53583820350097,34[&rate=7.11452404738159E-4]:31.53583820350097)[&rate=0.002916603975133906]:25.050117879221464,(33[&rate=0.006475858549288988]:45.76304484287605,35[&rate=0.0014708561515928721]:45.76304484287605)[&rate=0.0040201103499303]:10.822911239846384)[&rate=0.0050568264311135645]:71.7314894340211)[&rate=0.0027031472886416504]:127.70633270741314,13[&rate=0.001994646430982708]:256.0237782241567)[&rate=0.005213266295145206]:126.49525426640446,(((((4[&rate=0.0027978581844875497]:31.58797101242952,((5[&rate=0.0018073111794358237]:27.205591779748744,37[&rate=0.0022421983182207804]:27.205591779748744)[&rate=0.007570539901968788]:2.7707286133075755,42[&rate=5.826653925022418E-4]:29.97632039305632)[&rate=0.004551742631858404]:1.6116506193732008)[&rate=0.001893654917581392]:9.75099016597941,31[&rate=0.002216159685037231]:41.33896117840893)[&rate=0.0040087819582913286]:12.572357391608925,36[&rate=0.0011501203713413179]:53.911318570017855)[&rate=0.002196333478286691]:87.40052094137086,23[&rate=0.002315220911746496]:141.3118395113887)[&rate=0.007605325310953989]:42.24647529611559,((26[&rate=0.002493015399653937]:6.224592661204393,30[&rate=0.003099127639434923]:6.224592661204393)[&rate=0.002161389250478594]:87.82895857787558,27[&rate=0.001834229979886641]:94.05355123907998)[&rate=0.003827503776190626]:89.50476356842432)[&rate=0.0044318385532201255]:198.96071768305683)[&rate=0.0047404684082460145]:80.79209088014244,((((3[&rate=0.0013851883705309031]:18.602882819146775,28[&rate=0.002918894368000616]:18.602882819146775)[&rate=9.95254156856915E-4]:22.62592132145313,(6[&rate=0.004974635699807415]:32.89303272288635,((20[&rate=0.0024042674815021067]:8.678453382264234,40[&rate=0.0038075320794389]:8.678453382264234)[&rate=8.398594920486063E-4]:11.871472795478589,(29[&rate=0.0014670381169919996]:4.8492375700209145,39[&rate=0.005735000117171227]:4.8492375700209145)[&rate=0.0015629571906956108]:15.700688607721908)[&rate=0.002640499397366611]:12.343106545143531)[&rate=0.0041606208458121125]:8.335771417713552)[&rate=0.002014126872982404]:238.29255834481518,(((7[&rate=0.001014107785008015]:41.11593846116229,19[&rate=0.0014821313807050034]:41.11593846116229)[&rate=0.002436286657643707]:162.6985790973095,(12[&rate=0.0014632465375307505]:47.316949071066816,14[&rate=0.0033055730384986834]:47.316949071066816)[&rate=0.005365151772945922]:156.49756848740498)[&rate=0.002160908332241898]:15.573783454231858,(((8[&rate=0.0011352023141181094]:23.207646599664226,18[&rate=0.0011890453910052303]:23.207646599664226)[&rate=0.0019108987830488925]:162.8009060953295,(10[&rate=9.766615892992485E-4]:52.81807783962803,16[&rate=0.0026106066535708226]:52.81807783962803)[&rate=0.0027610659445767524]:133.19047485536572)[&rate=0.00435474926817496]:25.71393565110668,((9[&rate=7.721555339070882E-4]:20.036625508253277,15[&rate=9.662709832090793E-4]:20.036625508253277)[&rate=0.0025225797221453622]:89.96965405514727,(11[&rate=0.0010373608565408389]:26.05313816853483,17[&rate=7.704021624962082E-4]:26.05313816853483)[&rate=0.0031164075860836762]:83.95314139486572)[&rate=0.0019051758213278563]:101.71620878269987)[&rate=0.005039357697861947]:7.665812666603216)[&rate=0.008549636708095387]:60.13306147271143)[&rate=0.0042456091991722325]:105.35826881245845,(((24[&rate=0.001629408661762685]:12.629872990276642,25[&rate=0.004585052121965474]:12.629872990276642)[&rate=0.005111378467894293]:106.09446992819089,41[&rate=0.007862882860002024]:118.72434291846753)[&rate=0.004182679500559659]:126.7096049017897,38[&rate=0.0016696788739732253]:245.43394782025723)[&rate=0.0029050554273718546]:139.44568347761629)[&rate=0.0012009300751509196]:78.43149207283005)[&rate=1.0]:0.0;
tree STATE_17881000 = (((((((1[&rate=0.003975145601405388]:5.127476369273882,2[&rate=0.0017346321964226087]:5.127476369273882)[&rate=0.0014406994382464722]:6.883842483932741,(21[&rate=0.002581772852999779]:0.49860722461939877,22[&rate=0.005925616574489936]:0.49860722461939877)[&rate=0.001539355680879701]:11.512711628587224)[&rate=0.0033236310397407793]:99.66967693015712,((32[&rate=0.0012222600841040616]:45.82367883932179,34[&rate=9.770371773219762E-4]:45.82367883932179)[&rate=0.0016064325497602075]:34.52389346519036,(33[&rate=0.005958347704124755]:48.989741608067405,35[&rate=0.0014904166555308911]:48.989741608067405)[&rate=0.001447754737820183]:31.35783069644475)[&rate=0.009474759203891082]:31.333423478851586)[&rate=0.00419491924705051]:33.53820697793181,13[&rate=0.00419969670500393]:145.21920276129555)[&rate=0.004740845339576789]:229.5762671497597,(((((4[&rate=0.002880562596113701]:41.12017229823996,((5[&rate=0.0016664706107502906]:28.970732073716707,37[&rate=0.0023084774786601135]:28.970732073716707)[&rate=0.005082663857600883]:6.138454064586224,42[&rate=8.697207098045347E-4]:35.10918613830293)[&rate=0.0028991398147745913]:6.010986159937026)[&rate=0.004279765287921913]:7.777179345467623,31[&rate=0.0024849246873252843]:48.89735164370758)[&rate=0.0022102613223674923]:24.38018976015161,36[&rate=0.0010426701756649582]:73.27754140385919)[&rate=0.002733610970892825]:89.16172049316869,23[&rate=0.0025408183329590937]:162.43926189702788)[&rate=0.00891971589940146]:35.19656518812198,((26[&rate=0.0025667086882384667]:3.582075355851682,30[&rate=0.005252519812772853]:3.582075355851682)[&rate=0.0021124319390615873]:113.92765385111146,27[&rate=0.0017947637708812531]:117.50972920696314)[&rate=0.0022550164350255923]:80.12609787818671)[&rate=0.0035600968086449735]:177.1596428259054)[&rate=0.005268236662600184]:95.26855313549157,(((24[&rate=0.0016083740586305619]:10.592629955765194,25[&rate=0.004525862089276446]:10.592629955765194)[&rate=0.004794530011851706]:131.90314197790929,41[&rate=0.007395435350120848]:142.4957719336745)[&rate=0.004764536033120112]:128.88509279689376,38[&rate=0.0017189166561281705]:271.38086473056825)[&rate=0.0030550489744810188]:198.68315831597857)[&rate=0.0013292534754252969]:3.5882822025861856,(((3[&rate=0.001426134401709952]:25.86354910221025,28[&rate=0.0030051765967178726]:25.86354910221025)[&rate=0.0018999267857709534]:18.7804724345227,(6[&rate=0.0051216854388940105]:30.045324985841944,(20[&rate=0.0017183510189154791]:11.662203912642534,((29[&rate=0.001510403618580253]:3.3663198591968335,39[&rate=0.0059045261532047295]:3.3663198591968335)[&rate=0.0050482622760635015]:3.5510560651223884,40[&rate=0.003920082350988772]:6.917375924319222)[&rate=8.64685655537373E-4]:4.744827988323312)[&rate=0.001953903754427341]:18.383121073199412)[&rate=0.0025074714974141514]:14.598696550891006)[&rate=0.0020920522659439483]:270.15629197601106,((((7[&rate=0.0010440847107951402]:44.535915394809656,19[&rate=0.001525943037673689]:44.535915394809656)[&rate=0.002508303050116862]:120.2017225682304,(12[&rate=0.002687274118359095]:51.70942869328959,14[&rate=0.0034032854504156716]:51.70942869328959)[&rate=0.005523745128515937]:113.02820926975045)[&rate=0.0038559735922194856]:35.03367257708348,((8[&rate=0.002092095149205501]:23.819071334532495,18[&rate=0.001224193455116276]:23.819071334532495)[&rate=0.0019372177285011216]:168.80714992752473,(10[&rate=9.288828809921042E-4]:62.52612179609082,16[&rate=0.00248289464444556]:62.52612179609082)[&rate=0.0043563706822775106]:130.10009946596642)[&rate=0.007067868022505277]:7.14508927806628)[&rate=0.004483475225676418]:32.84177894219812,((9[&rate=7.949803751588017E-4]:20.365874359528494,15[&rate=9.94833857868146E-4]:20.365874359528494)[&rate=0.0021319548680500057]:99.83477996641379,(11[&rate=0.0015861542989012505]:25.711487037322446,17[&rate=0.002024148622239546]:25.711487037322446)[&rate=0.002010711585087841]:94.48916728861984)[&rate=0.0023541054843484116]:112.41243515637936)[&rate=0.00929718059216069]:82.18722403042239)[&rate=0.004074412885958997]:158.85199173638898)[&rate=1.0]:0.0;
tree STATE_17882000 = (((((((1[&rate=0.003805036657844597]:3.2075347051007346,2[&rate=0.0029307953497529574]:3.2075347051007346)[&rate=0.0013790473921533465]:14.960570567140195,(21[&rate=0.002471290697563273]:1.019864011640707,22[&rate=0.00567204086219819]:1.019864011640707)[&rate=0.0024201894456355377]:17.148241260600223)[&rate=0.0036337078438975078]:65.58147838932967,((32[&rate=0.0015636550820495028]:36.03989472918409,34[&rate=0.0012499378550383832]:36.03989472918409)[&rate=0.0026684951210551463]:23.04239849611119,(33[&rate=0.006180971554971777]:27.59836661223215,35[&rate=0.0031503029257076575]:27.59836661223215)[&rate=0.0012080259847156074]:31.48392661306313)[&rate=0.012493531804913957]:24.66729043627533)[&rate=0.0014906841932948907]:67.7983020038417,13[&rate=0.003890085870361337]:151.5478856654123)[&rate=0.004517637350532608]:180.7323509566544,(((((4[&rate=0.0028126299292870944]:44.882761267891325,((5[&rate=0.003361992031103407]:9.34791415802919,37[&rate=0.0041500866349390856]:9.34791415802919)[&rate=7.867274307462558E-4]:17.516426886977726,42[&rate=0.0027350592129237092]:26.864341045006917)[&rate=0.0014176656372975587]:18.01842022288441)[&rate=8.642466482005063E-4]:11.617570206333795,31[&rate=0.0019261588471099875]:56.50033147422512)[&rate=0.006669088133667194]:12.782929173464638,36[&rate=0.0014160414674492263]:69.28326064768976)[&rate=0.0028415850847941697]:65.08915630768979,23[&rate=0.0025380216916810337]:134.37241695537955)[&rate=0.008174432655077469]:54.48790598838076,((26[&rate=8.103340442493385E-4]:9.789261664902282,30[&rate=0.0016582698465583746]:9.789261664902282)[&rate=0.0019880329682363043]:105.61670245826514,27[&rate=0.0015951710058732405]:115.40596412316742)[&rate=0.0015167513615153125]:73.45435882059289)[&rate=0.005527899861687782]:143.4199136783064)[&rate=0.005974131542559206]:109.62595914632936,(((24[&rate=0.0013813038284566114]:22.164324107000716,25[&rate=0.0036063721117025357]:22.164324107000716)[&rate=0.004589357040312818]:103.26414100163197,41[&rate=0.0070789614852326535]:125.42846510863268)[&rate=0.004560646597848078]:134.76542765864127,38[&rate=0.0014832023367418515]:260.19389276727395)[&rate=0.0029180781587024554]:181.7123030011221)[&rate=0.0017545065911581347]:30.983402983912185,(((3[&rate=8.748470201851917E-4]:26.934131049239628,28[&rate=0.0018434937040839301]:26.934131049239628)[&rate=0.002831319039466911]:9.23492762218579,(6[&rate=0.005440090140106889]:28.806146081653676,(20[&rate=0.0021076888341033722]:18.785359710765533,((29[&rate=0.0014457687123858353]:2.8509597613054827,39[&rate=0.006491311039227934]:2.8509597613054827)[&rate=0.0016244337534340578]:4.868256918418611,40[&rate=0.002880459312736998]:7.719216679724093)[&rate=8.276830452169929E-4]:11.06614303104144)[&rate=0.0018702900865339945]:10.020786370888143)[&rate=0.005703735752466814]:7.362912589771742)[&rate=0.0019578419738305736]:312.33876192191605,(((7[&rate=0.0022089870956772772]:41.19470250143521,19[&rate=8.937659769175905E-4]:41.19470250143521)[&rate=0.0017042411969039972]:141.7709519324106,(12[&rate=0.0021172860132375277]:46.666015919137955,14[&rate=0.002681426741465816]:46.666015919137955)[&rate=0.005099772064617363]:136.29963851470788)[&rate=0.0023446765589493516]:44.86144821098952,(((8[&rate=8.162334523621946E-4]:21.469490810982364,18[&rate=0.001560749195350624]:21.469490810982364)[&rate=0.001182188861690324]:139.0249872089091,((9[&rate=0.0010010307547603855]:18.356926946417413,15[&rate=9.522617979058314E-4]:18.356926946417413)[&rate=0.00251219557749782]:70.2757917109942,(11[&rate=0.001518277783254924]:23.17523327973697,17[&rate=8.824624676816355E-4]:23.17523327973697)[&rate=0.0024036994163249793]:65.45748537767464)[&rate=0.0024641985109681427]:71.86175936247984)[&rate=0.0018336572165279343]:13.631987425093513,(10[&rate=8.967772731795913E-4]:58.25526757171603,16[&rate=0.0016925095452020272]:58.25526757171603)[&rate=0.004338320958364667]:115.87119787326894)[&rate=0.0018110910091019782]:53.70063719985038)[&rate=0.004246437138004874]:120.68071794850613)[&rate=0.0042822083926031245]:124.38177815896677)[&rate=1.0]:0.0;
tree STATE_17883000 = (((((((1[&rate=0.0032060268664317443]:8.235775143483018,2[&rate=0.0024694134316404184]:8.235775143483018)[&rate=0.0035480065273792855]:3.1135960727654197,(21[&rate=0.003002286426659386]:0.6315403457728953,22[&rate=0.0031919052078391843]:0.6315403457728953)[&rate=0.0011793580639983684]:10.717830870475542)[&rate=0.004101095280811745]:68.7762866685907,(((32[&rate=0.00343733582186871]:14.38060803468262,34[&rate=7.159292013838873E-4]:14.38060803468262)[&rate=0.0030231375781685685]:33.309463632811855,35[&rate=0.0017252329898436597]:47.69007166749448)[&rate=0.00398974970897348]:7.319010354287435,33[&rate=0.0037892988117534305]:55.009082021781914)[&rate=0.012499352677813918]:25.11657586305723)[&rate=0.0018769639063622961]:72.02842520635255,13[&rate=0.004630776835530791]:152.1540830911917)[&rate=0.004198545069555663]:170.32056874539154,(((((4[&rate=0.0031744058204885533]:42.61071679931779,((5[&rate=0.0012055937797540882]:16.69421220181331,37[&rate=0.006902832933791046]:16.69421220181331)[&rate=0.001835664084014214]:19.269889667927952,42[&rate=0.0012845705924540173]:35.96410186974126)[&rate=0.0025843266612997936]:6.646614929576529)[&rate=0.003396249105710143]:22.28584940575859,36[&rate=0.0015981804891990225]:64.89656620507638)[&rate=0.007266859134110073]:3.9431380899448527,31[&rate=0.001336352769334345]:68.83970429502124)[&rate=0.003389230717229481]:71.35239732373957,23[&rate=0.003084012345885554]:140.1921016187608)[&rate=0.006825698937784375]:59.61486476043177,((26[&rate=0.00165848658248956]:12.70315956152477,30[&rate=0.0015672604139027122]:12.70315956152477)[&rate=0.002286355212116131]:94.07158041458052,27[&rate=0.0018003506515349378]:106.7747399761053)[&rate=0.002472742269105358]:93.03222640308728)[&rate=0.007671002471070859]:122.66768545739066)[&rate=0.005631077370764076]:109.18837387397099,(((24[&rate=0.0016306118728464144]:22.792998959069273,25[&rate=0.0018701054407433335]:22.792998959069273)[&rate=0.004746676107012619]:111.48777853064115,41[&rate=0.007989496346693123]:134.28077748971043)[&rate=0.005147261982522466]:125.56824202016111,38[&rate=0.0016739799579490468]:259.84901950987154)[&rate=0.001982298433201257]:171.81400620068268)[&rate=0.00292481227654679]:39.41702467918577,((3[&rate=8.776799745675317E-4]:42.06883035048911,((6[&rate=0.006139824377504843]:26.89283460849851,(20[&rate=0.0018526256968165254]:23.834783249709727,((29[&rate=0.004373344565337866]:10.890290789767786,39[&rate=7.106679648007728E-4]:10.890290789767786)[&rate=0.0033606887181518255]:3.790836549162261,40[&rate=0.0022546483917904574]:14.681127338930047)[&rate=0.0017168630304968107]:9.15365591077968)[&rate=0.002110857057608815]:3.0580513587887843)[&rate=0.0035095536640342858]:10.175633406959193,28[&rate=0.0010314955809120495]:37.068468015457704)[&rate=0.0016548176359123697]:5.000362335031404)[&rate=0.002456140180222327]:317.1182256428412,((((7[&rate=0.0024931191341192285]:44.15291600132652,19[&rate=0.0010087270599446261]:44.15291600132652)[&rate=0.0037147986168016246]:143.0987411214486,(10[&rate=0.0015452839474057829]:54.81329272196538,16[&rate=0.002130373434408217]:54.81329272196538)[&rate=0.0034073016929753153]:132.43836440080975)[&rate=0.00318328781095659]:23.3474084765179,((8[&rate=9.212218767479883E-4]:23.33026479066848,18[&rate=0.001952243834029909]:23.33026479066848)[&rate=0.001937758147962148]:174.62751749210975,((9[&rate=0.0014280479503818353]:19.947933100667683,15[&rate=0.0017698101658759876]:19.947933100667683)[&rate=0.0033959964049808493]:61.15865512094814,(11[&rate=0.0013414202592063038]:25.18384500880653,17[&rate=9.959696312167817E-4]:25.18384500880653)[&rate=0.003299557781127726]:55.922743212809294)[&rate=0.0024519036410625412]:116.8511940611624)[&rate=0.0017971770702376747]:12.641283316514802)[&rate=0.00105486589058382]:19.7548045652633,(12[&rate=0.0023896229553974618]:49.29618265817579,14[&rate=0.0040354231416205935]:49.29618265817579)[&rate=0.005458632668749727]:181.05768750638055)[&rate=0.006221791993579117]:128.833185828774)[&rate=0.004497293394588172]:111.89299439640968)[&rate=1.0]:0.0;
tree STATE_17884000 = ((((((1[&rate=0.0023466672586224357]:3.9432383611468786,2[&rate=0.0036638378482855825]:3.9432383611468786)[&rate=0.002673178586426743]:5.944589904564641,(21[&rate=0.0015016638301852971]:0.164429834263903,22[&rate=0.0036001798953064525]:0.164429834263903)[&rate=0.001380692868780838]:9.723398431447617)[&rate=0.004354026222758862]:83.78095122603374,(((32[&rate=0.003877003392492944]:14.157102685184705,34[&rate=0.003280757574293725]:14.157102685184705)[&rate=0.003409825298989979]:37.87885436871878,33[&rate=0.0034823735881998946]:52.03595705390348)[&rate=0.004047569418262482]:1.5320068783559364,35[&rate=0.0022038606518395712]:53.56796393225942)[&rate=0.011696430177545751]:40.10081555948584)[&rate=0.0042878634026658315]:46.664792601036226,13[&rate=0.005223096732943062]:140.33357209278148)[&rate=0.005069938510577328]:143.38187732088943,(((((4[&rate=0.0016466745430675069]:50.42326342654836,((5[&rate=0.0013598005595897575]:10.513395878583347,37[&rate=0.007785770168819454]:10.513395878583347)[&rate=0.002070462779901286]:14.58974613081329,42[&rate=0.0014488792492010167]:25.103142009396638)[&rate=0.002777967044675599]:25.32012141715172)[&rate=0.00690932112607889]:5.007593170948603,31[&rate=0.0024878046496621823]:55.43085659749696)[&rate=0.003387973360038008]:10.461646292968162,36[&rate=0.0021770553660156937]:65.89250289046512)[&rate=0.004152719427918338]:55.1465822032894,23[&rate=0.003589055941638926]:121.03908509375452)[&rate=0.010135842701844115]:54.14456870146296,((26[&rate=0.0012524985689794292]:26.641857457662006,30[&rate=6.282946554711144E-4]:26.641857457662006)[&rate=0.0032034123759108607]:60.87731788996677,27[&rate=0.002030632427378938]:87.51917534762877)[&rate=0.0022149195873830355]:87.6644784475887)[&rate=0.0088893713382208]:108.53179561845343)[&rate=0.0031201006596203104]:187.6024041557049,((((3[&rate=8.720496558474086E-4]:36.61912323821235,28[&rate=0.0018057632421334745]:36.61912323821235)[&rate=0.0018664843707070474]:8.90000145726517,(6[&rate=0.007864873129753269]:34.15696103831827,((20[&rate=0.0022401214100042153]:17.837492231401768,(29[&rate=0.0019146213581357188]:11.806579190156176,39[&rate=0.0010780837987216833]:11.806579190156176)[&rate=0.0026203834653088726]:6.030913041245592)[&rate=0.0033175140031415943]:4.702441078534587,40[&rate=0.0015976101977906903]:22.539933309936355)[&rate=0.004194027446592758]:11.617027728381917)[&rate=0.002013979063874534]:11.36216365715925)[&rate=0.0027703036027429224]:274.58378949800664,((((7[&rate=0.002604143455985766]:34.21668278215677,19[&rate=0.0017465999842341128]:34.21668278215677)[&rate=0.0029924229041608254]:151.88484435324006,(10[&rate=0.00174294029356726]:52.94791839305829,16[&rate=0.0011676014609938998]:52.94791839305829)[&rate=0.003794735713160766]:133.15360874233852)[&rate=0.010055073970738451]:11.986107407090344,(12[&rate=0.0014071959984288149]:48.15233115629296,14[&rate=0.00347054239831166]:48.15233115629296)[&rate=0.006739950339153577]:149.93530338619422)[&rate=0.0017207880542434056]:30.99126245629651,((8[&rate=6.060458097531966E-4]:22.967662668884667,18[&rate=0.0013695464313888508]:22.967662668884667)[&rate=0.002130904975011185]:159.8507808546409,((9[&rate=0.0037483728239855415]:19.637899634163833,15[&rate=0.0016698860912361868]:19.637899634163833)[&rate=0.003830376275497787]:40.858873916045866,(11[&rate=0.0015130005228509342]:24.792434293291617,17[&rate=0.0011233635114965776]:24.792434293291617)[&rate=0.0037216022449049185]:35.704339256918075)[&rate=0.0028760724406593535]:122.32166997331586)[&rate=0.0012849345577146236]:46.26045347525812)[&rate=0.006405159757077323]:91.02401719470046)[&rate=0.00516389686355904]:115.58879417556545,(((24[&rate=0.0023458885432809146]:36.30851025374469,25[&rate=0.0026904372531698735]:36.30851025374469)[&rate=0.004238128648511673]:120.19438970134763,41[&rate=0.008622433210746527]:156.50289995509232)[&rate=0.00603749599547028]:64.02593582399211,38[&rate=0.002785374730923754]:220.52883577908443)[&rate=0.0022182775895938003]:215.16287258996516)[&rate=0.003549886730560704]:35.62614520032622)[&rate=1.0]:0.0;
```
