## Supplementary material for "Deep-mining of vertebrate genomes reveals an unexpected diversity of endogenous viral elements": beast_run3.0-ectodomain.trees (part 74 of 82)

```
tree STATE_17885000 = (((((((1[&rate=0.0019249896317960248]:4.603010313328125,2[&rate=0.0030054750391504113]:4.603010313328125)[&rate=0.0014740928084923137]:13.024179100856934,(21[&rate=0.0012318266652898199]:1.169627726518643,22[&rate=0.00295325591902431]:1.169627726518643)[&rate=8.223983058702057E-4]:16.457561687666413)[&rate=0.0038908562859922154]:98.601653210285,(((32[&rate=0.0015750652104338874]:13.493843903645304,34[&rate=0.004077619354247719]:13.493843903645304)[&rate=0.0029156878322217816]:35.74042222620946,35[&rate=0.001813060176704038]:49.23426612985477)[&rate=0.0010213609371036042]:32.14040207914912,33[&rate=0.00240142075444093]:81.37466820900389)[&rate=0.012976078970828267]:34.85417441546616)[&rate=0.006498454377202792]:27.657382695620214,13[&rate=0.004686368175401535]:143.88622532009026)[&rate=0.0037709971358666937]:176.7138304584621,(((((4[&rate=0.001350780094842836]:44.68026327667497,((5[&rate=0.0011154551070945778]:11.123819440454197,37[&rate=0.006386728581363086]:11.123819440454197)[&rate=0.001922343153088169]:12.370450806700307,42[&rate=0.001004874487973915]:23.494270247154503)[&rate=0.002669273859604865]:21.185993029520468)[&rate=0.005667770529642314]:13.334225993013952,31[&rate=0.002040765745225138]:58.01448926968892)[&rate=0.0022584232495081653]:31.32144416297494,36[&rate=0.0012494560470078973]:89.33593343266386)[&rate=0.0025246337005455114]:67.3243358156628,23[&rate=0.00247726001684547]:156.66026924832667)[&rate=0.007164317885858405]:73.77566668602012,((26[&rate=0.005368592881856354]:2.8033907223970917,30[&rate=0.00269306352797971]:2.8033907223970917)[&rate=0.001754364060617197]:104.23502967618012,27[&rate=0.0015021600623630672]:107.03842039857722)[&rate=0.0018428715296968147]:123.39751553576957)[&rate=0.006235088496010158]:90.16411984420557)[&rate=0.002455093421521938]:118.59126774854377,(((24[&rate=0.0019243508454657578]:23.77150361989525,25[&rate=0.0016004894629912943]:23.77150361989525)[&rate=0.0026980478505661807]:112.25536654402461,41[&rate=0.0073460044056426034]:136.02687016391985)[&rate=0.004874546860300314]:129.23560786753706,38[&rate=0.0025432321456738795]:265.2624780314569)[&rate=0.0018285365682885655]:173.92884549563922)[&rate=0.0028361321585797664]:24.292753146765392,(((3[&rate=7.008593210497553E-4]:34.83700544740222,28[&rate=0.0015273250681360777]:34.83700544740222)[&rate=0.001767208678198839]:8.268038591217923,(6[&rate=0.006288883018346941]:27.299305953887625,((20[&rate=0.002330958500272691]:15.4788853928832,(29[&rate=0.005340722367325717]:2.634155881121101,39[&rate=0.0030072506154229846]:2.634155881121101)[&rate=0.0012817514307572131]:12.844729511762099)[&rate=0.0011701933032557974]:1.7590803381612616,40[&rate=0.001902252754090976]:17.23796573104446)[&rate=0.0020834885276977437]:10.061340222843164)[&rate=0.002830006749206305]:15.805738084732518)[&rate=0.002383865462417777]:276.21295996285613,((((7[&rate=8.229623158269849E-4]:37.410875681777654,19[&rate=0.0013448980482153497]:37.410875681777654)[&rate=0.002658981425632851]:154.05026620443226,(10[&rate=0.0014297476482182936]:56.15301296654464,16[&rate=9.577926731487547E-4]:56.15301296654464)[&rate=0.0035245078470844855]:135.3081289196653)[&rate=0.0017711308482995264]:25.00937183537485,(12[&rate=0.001338402383476258]:43.62175714906544,14[&rate=0.0019064669730374632]:43.62175714906544)[&rate=0.004473155296599592]:172.84875657251933)[&rate=0.003684848753848777]:8.289651271185392,((8[&rate=4.971441501685075E-4]:22.386779847468354,18[&rate=0.0011234497225391723]:22.386779847468354)[&rate=0.0021451123270464834]:125.14432057840418,((9[&rate=9.543867516916353E-4]:26.64020035824428,15[&rate=9.973511471522514E-4]:26.64020035824428)[&rate=0.0033780467430078215]:47.00638212914877,(11[&rate=0.001241126243558365]:24.228612511677987,17[&rate=0.0021168977491262076]:24.228612511677987)[&rate=0.0029520534440349794]:49.41796997571506)[&rate=0.0017712623488458736]:73.88451793847948)[&rate=0.0015392516788389997]:77.22906456689765)[&rate=0.005364638856479003]:94.55783900870608)[&rate=0.0038316900579672864]:144.16607267238527)[&rate=1.0]:0.0;
tree STATE_17886000 = ((((((1[&rate=0.0015789954436170078]:2.830254052526901,2[&rate=0.003217768217722916]:2.830254052526901)[&rate=0.0017508326895849368]:10.85756308892157,(21[&rate=5.559968807950445E-4]:3.270987833376642,22[&rate=0.00198479021964203]:3.270987833376642)[&rate=0.002099751848697581]:10.416829308071827)[&rate=0.004674242522908727]:87.72313239279114,(((32[&rate=0.0022324787552798005]:11.121953982794722,34[&rate=0.005779569328414083]:11.121953982794722)[&rate=0.0026481131707649474]:49.71055134969674,35[&rate=0.0018687416900718874]:60.832505332491465)[&rate=0.0014823449288166]:15.259277354769054,33[&rate=0.003144340499701671]:76.09178268726052)[&rate=0.013892650565747811]:25.319166846979087)[&rate=0.005632069523678706]:55.03309333715238,13[&rate=0.0034422023883712675]:156.44404287139199)[&rate=0.0037987627013310946]:194.12604680726204,(((((4[&rate=0.001446193098162177]:38.92433785361148,((5[&rate=7.438397069068992E-4]:15.302668495030561,37[&rate=0.004258981186996555]:15.302668495030561)[&rate=0.004518337937447696]:7.208960809374327,42[&rate=0.0010758542819630556]:22.511629304404888)[&rate=0.002857819305750444]:16.412708549206595)[&rate=0.006068116233893269]:9.137730199865658,31[&rate=0.00218491621765701]:48.06206805347714)[&rate=0.002417948064705321]:7.26864713064662,36[&rate=0.0013377119773519152]:55.33071518412376)[&rate=0.002702962419313237]:109.79435747912032,23[&rate=0.002652242472622366]:165.12507266324408)[&rate=0.007670372934221963]:52.94532399956151,((26[&rate=0.001456233267016338]:15.437068917731064,30[&rate=5.741128397987788E-4]:15.437068917731064)[&rate=0.0021447114773426525]:108.66888202654596,27[&rate=0.0015336178041396138]:124.10595094427703)[&rate=0.0035338638338290674]:93.96444571852857)[&rate=0.0057656604844797624]:132.49969301584844)[&rate=0.002160499902122294]:133.2187186437145,(((3[&rate=9.122886780048037E-4]:47.38093370893076,((6[&rate=0.008184345962293442]:21.632969857723896,((20[&rate=0.0031171993952667744]:12.07933924056885,40[&rate=0.002518240359455456]:12.07933924056885)[&rate=8.73378168724987E-4]:1.2912261138595458,(29[&rate=0.00571796686693512]:1.793578536899253,39[&rate=0.0025357582217617725]:1.793578536899253)[&rate=0.0011924020152450155]:11.576986817529143)[&rate=0.0036488599549175465]:8.262404503295501)[&rate=0.001754233168135471]:14.769561289900064,28[&rate=0.001635208410770569]:36.40253114762396)[&rate=9.54106406349373E-4]:10.978402561306801)[&rate=0.0026001382278231636]:252.90674160872456,((7[&rate=6.147173173866034E-4]:35.84671401341964,19[&rate=0.0014398955703349488]:35.84671401341964)[&rate=0.00264968832901785]:179.21784245344625,((((8[&rate=0.0027529087674960703]:22.721395167412034,18[&rate=0.0012028051353965216]:22.721395167412034)[&rate=0.002296633370599216]:158.4048090057705,((9[&rate=9.314736859802564E-4]:26.620393298649244,15[&rate=0.001067799526334844]:26.620393298649244)[&rate=0.0031221123693328428]:43.577880769077126,(11[&rate=0.0017400978210659627]:18.94339046462909,17[&rate=0.0010181969343204783]:18.94339046462909)[&rate=0.0025197854685923993]:51.254883603097284)[&rate=0.0020605093978741168]:110.92793010545614)[&rate=0.0013572998412656218]:23.177305993656603,(10[&rate=0.001530738562746942]:50.169016346375884,16[&rate=0.0010254468204457768]:50.169016346375884)[&rate=0.004004286076415337]:154.13449382046323)[&rate=0.001959468362419865]:8.211373271194276,(12[&rate=0.0014329410811849271]:53.97620030413448,14[&rate=0.003351854800057839]:53.97620030413448)[&rate=0.007188802731609443]:158.53868313389893)[&rate=0.003607031528224445]:2.549673028832501)[&rate=0.005855890522125438]:85.22311885078943)[&rate=0.00424417590863452]:148.45250424256824,(((24[&rate=6.399653967015436E-4]:18.445996964953757,25[&rate=0.0027272270821901592]:18.445996964953757)[&rate=0.0026954677677184374]:126.32511663033247,41[&rate=0.007864892968936856]:144.77111359528624)[&rate=0.005566005594022694]:94.22295161251859,38[&rate=0.0027228745745810586]:238.99406520780482)[&rate=0.0020545555605466065]:209.74611435241874)[&rate=0.0013932911728723862]:35.04862876214497)[&rate=1.0]:0.0;
tree STATE_17887000 = (((((((1[&rate=0.0038686610166851223]:3.5488734482373054,2[&rate=0.007883781118530216]:3.5488734482373054)[&rate=0.003659359020146782]:2.1285435410133395,(21[&rate=0.0010565941286526034]:1.5090688342844474,22[&rate=6.923540051107772E-4]:1.5090688342844474)[&rate=0.00389960480864003]:4.168348154966198)[&rate=0.002211375017368682]:105.6763303374274,((32[&rate=0.003626438158715445]:12.96163594092556,34[&rate=0.002888386279007108]:12.96163594092556)[&rate=0.004204155632945698]:41.005653144126676,(33[&rate=0.004441555747667131]:49.18483058778172,35[&rate=0.0023184363783305467]:49.18483058778172)[&rate=0.008190244079824303]:4.782458497270518)[&rate=0.0042289424490529115]:57.38645824162581)[&rate=0.0028480660518930114]:63.00759794841889,13[&rate=0.0036672035394656973]:174.36134527509694)[&rate=0.005106007331563956]:134.4527156842787,(((((4[&rate=0.0017005808732621875]:40.41254500131849,((5[&rate=0.0015511653145387138]:16.572477974853808,37[&rate=0.005711694590941308]:16.572477974853808)[&rate=0.003376344595646511]:9.461815670580773,42[&rate=0.0015172565400795822]:26.03429364543458)[&rate=0.004273250712915789]:14.378251355883911)[&rate=0.0026982990327114004]:18.36784753736776,31[&rate=0.0020768355183650123]:58.78039253868625)[&rate=0.003862405548833669]:13.612478552890927,36[&rate=0.0015730177425886873]:72.39287109157718)[&rate=0.0028438648475077244]:71.54365251147115,23[&rate=0.003226588227103357]:143.93652360304833)[&rate=0.00819895612762581]:40.36543731623874,((26[&rate=0.00471763713166696]:3.193409672368331,30[&rate=8.394040274591298E-4]:3.193409672368331)[&rate=0.002234721196285734]:137.8070591808858,27[&rate=9.471297641238224E-4]:141.00046885325412)[&rate=0.004596794889413526]:43.30149206603295)[&rate=0.0070947383299047265]:124.51210004008857)[&rate=0.002929669669838651]:137.86826341237827,(((24[&rate=8.809911483293928E-4]:17.423987683091507,25[&rate=0.00320695086908452]:17.423987683091507)[&rate=0.003169605038291133]:200.15800903996254,41[&rate=0.006374635948151619]:217.58199672305403)[&rate=0.0033466461542620853]:17.95440356814879,38[&rate=0.003531748645431284]:235.53640029120282)[&rate=0.004825043310127866]:211.14592408055108)[&rate=0.002360483411939592]:41.231105141062926,(((3[&rate=0.0029374801151891734]:27.142087186342195,28[&rate=0.0018306339695756363]:27.142087186342195)[&rate=0.003136662343693072]:4.9733496681589955,(6[&rate=0.00669848011013769]:23.769157636392062,(20[&rate=0.002810060371614686]:14.228831884577582,((29[&rate=0.004696083826767568]:4.571262113184163,39[&rate=0.0029818023171493705]:4.571262113184163)[&rate=0.001449240915078774]:6.594795322924224,40[&rate=0.0035794789670110937]:11.166057436108387)[&rate=0.001278827290620037]:3.062774448469195)[&rate=0.0031415260139482813]:9.54032575181448)[&rate=0.004094198299748925]:8.346279218109128)[&rate=0.0028778771381606596]:306.17274568360835,(((7[&rate=6.6185359097174E-4]:38.46496520436475,19[&rate=7.103507541198482E-4]:38.46496520436475)[&rate=0.0032090673007521314]:163.54572894895605,(((8[&rate=0.0014678392576969355]:22.323714712894304,18[&rate=0.0014143805623994758]:22.323714712894304)[&rate=0.0030705153840244383]:106.44009534723038,((9[&rate=0.001145628628045077]:26.15447076051078,15[&rate=0.0020021208991458377]:26.15447076051078)[&rate=0.003671297136053212]:31.446395544826157,(11[&rate=0.0020461839265244097]:18.611834410321062,17[&rate=0.0015000446461826615]:18.611834410321062)[&rate=0.005379248967365096]:38.98903189501587)[&rate=0.0022096654662259567]:71.16294375478775)[&rate=0.0018341883556261835]:57.773781764890145,(10[&rate=0.0013448185281076548]:53.827633232260624,16[&rate=9.008983749973928E-4]:53.827633232260624)[&rate=0.0031251731800573173]:132.70995859275422)[&rate=0.002685412686689772]:15.47310232830597)[&rate=0.0022277553454665712]:9.653147968536189,(12[&rate=0.003503350674324659]:53.2143113188471,14[&rate=0.0029756409763226654]:53.2143113188471)[&rate=0.008725878141793403]:158.44953080300988)[&rate=0.005800380420383958]:126.62434041625255)[&rate=0.004732237003740903]:149.6252469747073)[&rate=1.0]:0.0;
tree STATE_17888000 = ((((((1[&rate=0.0025063914373347758]:4.419596016210054,2[&rate=0.003959748020253878]:4.419596016210054)[&rate=0.0013244269686292687]:10.296742259677028,(21[&rate=0.0010372199962552018]:5.0259163578769614,22[&rate=6.79658725251525E-4]:5.0259163578769614)[&rate=0.002162430669155339]:9.69042191801012)[&rate=0.0022810318684454035]:139.99579557376882,(((32[&rate=0.0035599423386908353]:12.68445105288867,34[&rate=0.0028354236733415966]:12.68445105288867)[&rate=0.003892577368444942]:34.8672300040734,33[&rate=0.005357450802709959]:47.55168105696207)[&rate=0.0010680534460278484]:6.0228341988717204,35[&rate=0.002570642691257716]:53.57451525583379)[&rate=0.0035716780291609623]:101.13761859382213)[&rate=0.0020136400093605867]:101.93917151204545,13[&rate=0.003362034989228522]:256.65130536170136)[&rate=0.006420213396905597]:120.62083921520093,(((((4[&rate=0.002985550039883393]:40.737141127248876,((5[&rate=0.0015227225271341937]:16.21807514538924,37[&rate=0.005606962675234436]:16.21807514538924)[&rate=0.001916942569840932]:16.009828949146968,42[&rate=0.001177463084820992]:32.22790409453621)[&rate=0.0023616088108277125]:8.509237032712669)[&rate=0.0027501651581759707]:21.270219600247714,31[&rate=0.0020655275417651334]:62.00736072749659)[&rate=0.0030109612001343027]:16.375529871840726,36[&rate=0.0015141544453356247]:78.38289059933732)[&rate=0.00338779695526511]:73.35897130203347,23[&rate=0.003381992870963354]:151.74186190137078)[&rate=0.00638304368241985]:43.55698969361299,((26[&rate=0.002471902236730305]:14.55376099608383,30[&rate=0.001947925564436264]:14.55376099608383)[&rate=0.00261738268278543]:81.08307339097526,27[&rate=0.002635194102100355]:95.63683438705908)[&rate=0.003090129230252112]:99.66201720792469)[&rate=0.0038823185521706114]:181.97329298191852)[&rate=0.0027496057676148385]:110.90798934425402,((((3[&rate=0.0028836173053144068]:21.66052160083907,28[&rate=0.0017970667331733599]:21.66052160083907)[&rate=0.0024752920015864567]:22.00504431004355,(6[&rate=0.006575654100607745]:25.541455932563117,((20[&rate=0.002934018442408269]:12.44970390257991,(29[&rate=0.0025052348213608043]:8.910218404827097,39[&rate=0.0015907115952141773]:8.910218404827097)[&rate=0.00781939363615491]:3.539485497752814)[&rate=0.002168354861426244]:3.701807654490297,40[&rate=0.0029164346107551863]:16.151511557070208)[&rate=0.003083921736890892]:9.38994437549291)[&rate=0.0028246868328115587]:18.124109978319503)[&rate=0.002825107232303543]:288.10347181530176,((((7[&rate=5.47570112221811E-4]:46.44404470762017,19[&rate=5.876931808727793E-4]:46.44404470762017)[&rate=0.0033086848747808646]:124.29409037805075,(10[&rate=0.0013201593978820665]:51.87163468857621,16[&rate=8.843791421903153E-4]:51.87163468857621)[&rate=0.002505672235183279]:118.86650039709473)[&rate=0.001761065594958235]:20.930811944317156,((8[&rate=7.638382049209709E-4]:21.846321551146602,18[&rate=0.0013884459149003617]:21.846321551146602)[&rate=0.003014213186269271]:126.11195021458424,((9[&rate=0.0011246219234684546]:25.595156791004353,15[&rate=0.0019654092098379274]:25.595156791004353)[&rate=0.0036039787638843255]:53.216167694893514,(11[&rate=0.0020086642799289163]:20.204519479174664,17[&rate=0.0014725392277925204]:20.204519479174664)[&rate=0.005280612907532718]:58.60680500672321)[&rate=0.004491291834826834]:69.14694727983297)[&rate=0.0023534605788976697]:43.71067526425725)[&rate=0.0022320051057178867]:54.978437058852535,(12[&rate=0.00324331836995641]:42.550716040367625,14[&rate=0.003675241050802613]:42.550716040367625)[&rate=0.0064761831387466166]:204.096668048473)[&rate=0.0058334120284896105]:85.12165363734374)[&rate=0.004405561068978654]:124.63221165921715,(((24[&rate=0.0033914588335946854]:16.53176499664834,25[&rate=0.0021114520726895716]:16.53176499664834)[&rate=0.0030320741518942216]:204.36167130505183,41[&rate=0.006257748074657357]:220.89343630170018)[&rate=0.005314487314436567]:129.48036871137495,38[&rate=0.001923846118743491]:350.3738050130751)[&rate=0.0044830755944327335]:106.02744437232639)[&rate=0.002434273042538879]:31.7788845357548)[&rate=1.0]:0.0;
tree STATE_17889000 = (((((((1[&rate=0.002149527070703597]:4.6262439380045315,2[&rate=0.0033959522187610334]:4.6262439380045315)[&rate=0.0011358527562102664]:10.778189066446549,(21[&rate=0.001602800521209863]:3.462040960001356,22[&rate=0.002004639318173659]:3.462040960001356)[&rate=0.001854540034182314]:11.942392044449724)[&rate=0.002053815252148446]:177.1992108964034,((32[&rate=0.0027526544761086696]:25.712970388528493,34[&rate=0.00214143435777938]:25.712970388528493)[&rate=0.0034860474865206826]:37.67174771015959,(33[&rate=0.0039751424051721615]:57.532248991192844,35[&rate=0.0022640467247826727]:57.532248991192844)[&rate=0.0016205397351567047]:5.852469107495239)[&rate=0.0033342124027900813]:129.21892580216638)[&rate=0.0020329694493093193]:50.257655419575286,13[&rate=0.0026962464392515017]:242.86129932042977)[&rate=0.005136288527841922]:155.11970957232282,(((((4[&rate=0.002367083846117141]:47.44535168176322,((5[&rate=0.0013059146486415136]:16.468270760010594,37[&rate=0.004808633589834303]:16.468270760010594)[&rate=0.0014103091964554175]:16.589461576106697,42[&rate=0.0023630467368834967]:33.05773233611729)[&rate=0.0010101743405129071]:14.38761934564593)[&rate=0.004393265800531634]:5.879379436647341,31[&rate=0.0019399224821869635]:53.32473111841056)[&rate=0.0018741143989753704]:18.494943383295315,36[&rate=0.0011606714940669428]:71.81967450170588)[&rate=0.003744371506368247]:45.36918573498913,23[&rate=0.003379714626062819]:117.188860236695)[&rate=0.00385499689839078]:86.52312963561789,((26[&rate=0.0012464516874714675]:5.939700683274682,30[&rate=0.0016705765388840437]:5.939700683274682)[&rate=0.002879713204939602]:85.37816601661764,27[&rate=0.00215319657796814]:91.31786669989232)[&rate=0.0029672870312608167]:112.39412317242058)[&rate=0.0034223038912020395]:194.26901902043969)[&rate=0.0071231708326026716]:71.42574653381837,(((3[&rate=0.0016030403920821617]:23.819908380239447,28[&rate=0.0026540909201637187]:23.819908380239447)[&rate=0.0016990801853489846]:16.429790038719617,(6[&rate=0.0057532857727423834]:29.58625935414781,(20[&rate=0.002268057024600377]:18.60761939565269,((29[&rate=0.0018275210334469329]:14.807005963043878,39[&rate=0.001677803621049699]:14.807005963043878)[&rate=0.0015410971768668325]:1.2350175210208612,40[&rate=0.002719342584562826]:16.04202348406474)[&rate=9.692570446834195E-4]:2.565595911587952)[&rate=0.004220473503511082]:10.978639958495119)[&rate=9.335062701272606E-4]:10.663439064811254)[&rate=0.0025527592329298455]:303.9515793162217,(((7[&rate=5.263326064586959E-4]:43.37599702435834,19[&rate=5.648995019681987E-4]:43.37599702435834)[&rate=0.0024964977049072063]:152.954738630801,(((8[&rate=6.550815944620397E-4]:22.867794312647927,18[&rate=0.001190756573705735]:22.867794312647927)[&rate=0.0025850442769016413]:125.32348068571679,((9[&rate=9.644963004552837E-4]:26.791914580509403,15[&rate=0.00168557083248306]:26.791914580509403)[&rate=0.004929808277318402]:58.678388868262545,(11[&rate=0.0017226671705573042]:21.14922617768596,17[&rate=0.0012628765346321333]:21.14922617768596)[&rate=0.003177836164646039]:64.32107727108598)[&rate=0.0010809914777242316]:62.720971549592775)[&rate=0.0020119460376943703]:44.783692619318714,(10[&rate=0.0025923303647406738]:54.2970069328178,16[&rate=7.584597036946366E-4]:54.2970069328178)[&rate=0.002039659428409547]:138.67796068486564)[&rate=0.0010002685010266858]:3.355768037475883)[&rate=0.008946246982579462]:42.83379079883633,(12[&rate=0.0016868387123131537]:44.540268254723436,14[&rate=0.004695496738997508]:44.540268254723436)[&rate=0.0059909955579283865]:194.62425819927222)[&rate=0.004646247253526036]:105.03675128118508)[&rate=0.002944288596760777]:125.20547769139023)[&rate=0.005658054746134683]:14.950840610258638,(((24[&rate=0.003518703606017775]:20.465310031248148,25[&rate=0.0012769489934014537]:20.465310031248148)[&rate=0.0025222982422079]:201.57762993000364,41[&rate=0.005228394303470218]:222.0429399612518)[&rate=0.0017317102830817412]:175.38771245129138,38[&rate=0.0023768631966308534]:397.43065241254317)[&rate=0.004057796948148758]:86.92694362428642)[&rate=1.0]:0.0;
tree STATE_17890000 = ((((((1[&rate=0.0028409030924891215]:3.553179867691105,2[&rate=0.0018525470249648388]:3.553179867691105)[&rate=0.0017097781554264507]:9.83845808048558,(21[&rate=0.0016018577051413172]:3.837049729479089,22[&rate=0.0020034601282895768]:3.837049729479089)[&rate=0.0022653691082532086]:9.554588218697596)[&rate=0.0018999744482725077]:150.76575222248852,((32[&rate=0.002751035280933171]:22.054061593174826,34[&rate=0.002140174700887875]:22.054061593174826)[&rate=0.0030652354611065296]:41.2248159473351,(33[&rate=0.003972804105374552]:48.961044568000005,35[&rate=0.002354289018204864]:48.961044568000005)[&rate=0.0016195864843423927]:14.317832972509926)[&rate=0.0030385058598796323]:100.87851263015526)[&rate=0.003773611363286767]:72.97749358060722,13[&rate=0.0029442973341148593]:237.1348837512724)[&rate=0.004310818446147672]:190.85997240329078,(((((4[&rate=0.002840892656598001]:35.70359052352162,((5[&rate=0.001305146469882775]:16.974498246863718,37[&rate=0.004805805005143787]:16.974498246863718)[&rate=0.002594726285030819]:9.543904071151172,42[&rate=0.0023616567208429623]:26.51840231801489)[&rate=0.0035832406891586565]:9.18518820550673)[&rate=0.002160012549421484]:23.511292689059303,31[&rate=0.0019387813607163024]:59.21488321258092)[&rate=0.002198997077704475]:10.723116043826828,36[&rate=0.0012178442888116506]:69.93799925640775)[&rate=0.0018531593477101838]:59.573069401798364,23[&rate=0.0032389053420716733]:129.5110686582061)[&rate=0.004155898380243811]:88.12171866981248,((26[&rate=0.001969562659956155]:11.50019770776155,30[&rate=5.274411114818899E-4]:11.50019770776155)[&rate=0.0029366347888128107]:82.67095125250523,27[&rate=0.00218846484880793]:94.17114896026679)[&rate=0.0041219703622288936]:123.4616383677518)[&rate=0.0032514288201085646]:210.3620688265446)[&rate=0.005690572858301008]:53.50768347021602,(((((3[&rate=0.0016020974349142652]:16.53504337650841,28[&rate=0.0026525297030728836]:16.53504337650841)[&rate=0.0021240432940061236]:22.757245913085573,((20[&rate=0.0019330587864547692]:11.331513700924834,40[&rate=0.0027177429844562127]:11.331513700924834)[&rate=0.0025305662579588194]:5.763779829506692,(29[&rate=0.006176379424911747]:3.2461437900546786,39[&rate=0.004134281935758779]:3.2461437900546786)[&rate=9.619487929403765E-4]:13.849149740376848)[&rate=0.002979220393268064]:22.196995759162455)[&rate=0.0017079709099093023]:7.847506846155284,6[&rate=0.004281873295901545]:47.139796135749265)[&rate=0.0025658372154050858]:326.1620736090007,(((((7[&rate=9.43903557381804E-4]:37.954146516404414,19[&rate=6.235271259045523E-4]:37.954146516404414)[&rate=0.002438099931256876]:131.97772813955453,(10[&rate=0.002247930785979279]:48.631446074527446,16[&rate=6.576958481256123E-4]:48.631446074527446)[&rate=0.002015810754474224]:121.3004285814315)[&rate=0.0017440575997813407]:7.8250317898258,((9[&rate=9.639289543644327E-4]:25.58149338748393,15[&rate=0.0011240171249787974]:25.58149338748393)[&rate=0.004926908413987188]:32.754289191339446,(11[&rate=0.00172165384527592]:20.1122184745037,17[&rate=0.0012621336722024768]:20.1122184745037)[&rate=0.0031759668646554368]:38.22356410431968)[&rate=0.0015641827035737098]:119.42112386696138)[&rate=9.757804844350875E-4]:34.086986017126605,(8[&rate=6.546962555222936E-4]:21.7779708456769,18[&rate=0.003074524150513414]:21.7779708456769)[&rate=0.00260339650113331]:190.06592161723447)[&rate=0.00894098452770954]:60.903478938196656,(12[&rate=0.001941024206431207]:37.64487675050787,14[&rate=0.002831722947671641]:37.64487675050787)[&rate=0.005818936095983445]:235.10249465060014)[&rate=0.004531097996383291]:100.55449834364197)[&rate=0.0028666397417826507]:88.54561594349337,(((24[&rate=0.0071222728109594045]:9.4071950408134,25[&rate=0.0013386572574207638]:9.4071950408134)[&rate=0.004286291793874992]:194.69624999462872,41[&rate=0.005656559809490218]:204.10344503544212)[&rate=0.003344272166302327]:84.0700141918324,38[&rate=0.0023754650533280132]:288.1734592272745)[&rate=0.004023594785897891]:173.67402646096883)[&rate=0.0016079554052796949]:19.655053936535865)[&rate=1.0]:0.0;
tree STATE_17891000 = (((((((1[&rate=0.002621403718033198]:4.233584326122457,2[&rate=0.003161872811376768]:4.233584326122457)[&rate=0.0017900885504513377]:9.938201791763845,(21[&rate=0.0038158287561603226]:1.351735612929596,22[&rate=0.002933564470292321]:1.351735612929596)[&rate=0.0026511145947232316]:12.820050504956704)[&rate=0.0022235007842637427]:124.53172907914241,((32[&rate=0.003006834761811763]:23.09807072754224,34[&rate=0.0012162290931931905]:23.09807072754224)[&rate=0.0033733750466461406]:35.633235340713,(33[&rate=0.0037322244574258374]:49.31429567122452,35[&rate=0.002373252335927321]:49.31429567122452)[&rate=0.0028628611023346997]:9.417010397030715)[&rate=0.0037539717053093227]:79.97220912877347)[&rate=0.002938471631179129]:64.96606161703696,13[&rate=0.0034456502494501708]:203.66957681406566)[&rate=0.005044861630722978]:165.60345352378116,(((((4[&rate=0.003886469031238397]:35.78519190915317,((5[&rate=8.836569365055312E-4]:16.777597405149937,37[&rate=0.005624134160017293]:16.777597405149937)[&rate=0.002595149911601378]:10.912809522805098,42[&rate=0.002763797995064355]:27.690406927955035)[&rate=0.004992321797346741]:8.094784981198135)[&rate=0.0014263124183273269]:24.288657736722598,31[&rate=0.0019493134426947856]:60.07384964587577)[&rate=0.006888860508725487]:10.721262461560372,36[&rate=0.0014252179726096576]:70.79511210743614)[&rate=0.003404191638857686]:65.00896137416304,23[&rate=0.0039126989805634785]:135.80407348159918)[&rate=0.00538373300103311]:54.15311691223988,((26[&rate=0.0018695939992264307]:13.86846290340857,30[&rate=8.036318184311387E-4]:13.86846290340857)[&rate=0.003391536233006141]:72.54131963400296,27[&rate=0.0024731777788098274]:86.40978253741153)[&rate=0.00528112336140464]:103.54740785642753)[&rate=0.003640040118399314]:179.31583994400776)[&rate=0.003314200921315687]:47.902645274832594,(((24[&rate=0.008335048503037144]:6.200673882766505,25[&rate=0.0015666028900262919]:6.200673882766505)[&rate=0.005016158595951698]:177.90382533214182,41[&rate=0.00661975490445063]:184.10449921490832)[&rate=0.005854631580606755]:71.78056458190531,38[&rate=0.0027232185375467145]:255.88506379681363)[&rate=0.0045302025675761585]:161.2906118158658)[&rate=0.010819106453464298]:50.888330379651734,(((3[&rate=0.0018749014796933061]:17.58662020016187,28[&rate=0.0017252339348654516]:17.58662020016187)[&rate=7.006283599794331E-4]:42.669577545066204,(6[&rate=0.003362280575781923]:50.04390164792529,(20[&rate=0.0022622187007946977]:16.567347498254595,((29[&rate=0.003081804957449787]:8.729902898789904,39[&rate=0.001963201222196356]:8.729902898789904)[&rate=0.0014305915594534128]:3.562777436669924,40[&rate=0.0032230533670037347]:12.292680335459828)[&rate=0.0023714204926591144]:4.274667162794767)[&rate=0.0010101999469416007]:33.47655414967069)[&rate=0.004917020370261022]:10.21229609730279)[&rate=0.0028645262851300806]:312.3699579297356,(((((7[&rate=9.408888550113496E-4]:44.07324859901564,19[&rate=6.215356633592767E-4]:44.07324859901564)[&rate=0.006036806952753586]:95.93445151619193,(8[&rate=6.359421161665371E-4]:16.72766443516073,18[&rate=6.698662016849039E-4]:16.72766443516073)[&rate=0.0036154113962466516]:123.28003568004684)[&rate=8.718115891543385E-4]:39.7548789792759,((9[&rate=0.0011280661102882276]:25.02285696831578,15[&rate=0.002972837267561716]:25.02285696831578)[&rate=0.005087799162956839]:56.059899420105225,(11[&rate=0.0020148158721777286]:19.67301746540149,17[&rate=0.001477048921609419]:19.67301746540149)[&rate=0.0033358108639676897]:61.40973892301952)[&rate=0.0021390290020856803]:98.67982270606247)[&rate=0.003871706685819487]:0.11821587643032672,(10[&rate=0.0029484736884861622]:42.872642357701835,16[&rate=8.626595243217785E-4]:42.872642357701835)[&rate=0.0043475738420707035]:137.00815261321196)[&rate=0.007616038425662167]:10.008962228627496,(12[&rate=0.002389563447387188]:44.73967966305102,14[&rate=0.0034860882350508274]:44.73967966305102)[&rate=0.006465296595285437]:145.15007753649027)[&rate=0.0020440709521068836]:182.7363984754224)[&rate=0.0027748472806581855]:95.43785031736746)[&rate=1.0]:0.0;
tree STATE_17892000 = (((((((1[&rate=0.0028706816945890386]:2.3902744965231943,2[&rate=0.005248085444275634]:2.3902744965231943)[&rate=0.0016427144574831655]:8.73041137983647,(21[&rate=0.0027453659044648867]:1.667041880456174,22[&rate=0.0032125268492905184]:1.667041880456174)[&rate=0.001713301275575539]:9.45364399590349)[&rate=0.002167397279160918]:162.73676246282324,(((32[&rate=0.008044502921863598]:17.379369240151775,34[&rate=0.004306826959819867]:17.379369240151775)[&rate=0.003250473471563865]:37.746822839080856,35[&rate=0.002593138023348924]:55.12619207923263)[&rate=0.0011008120654720406]:0.06553080964156521,33[&rate=0.004111824611958429]:55.191722888874196)[&rate=0.003526225937421304]:118.6657254503087)[&rate=0.004668416077644804]:50.14406757364924,13[&rate=0.0036545234574031147]:224.00151591283213)[&rate=0.005603008040112977]:144.88669911137669,(((((4[&rate=0.004256046266587159]:33.175975058224964,((5[&rate=0.0013633510065032247]:14.632851767263643,37[&rate=0.005961900056999395]:14.632851767263643)[&rate=0.009992765261371645]:3.470850525567771,42[&rate=0.002165243287900576]:18.103702292831414)[&rate=9.072454018322547E-4]:15.07227276539355)[&rate=0.0038312003323233965]:12.467708033940355,31[&rate=0.0026250118310118978]:45.64368309216532)[&rate=0.0036616396636683043]:16.250065078148253,36[&rate=0.001435828488718678]:61.89374817031357)[&rate=0.0017854290588432409]:58.6660434371214,23[&rate=0.0042847705088235955]:120.55979160743497)[&rate=0.004475049890911552]:85.27468988211744,((26[&rate=0.003658455370192024]:2.5924097241874526,30[&rate=0.004319080786047753]:2.5924097241874526)[&rate=0.002689143950328484]:100.6436406350186,27[&rate=0.002796710623163673]:103.23605035920605)[&rate=0.0030777313058703284]:102.59843113034637)[&rate=0.004441800186926698]:163.0537335346564)[&rate=0.0018727234904404046]:98.7745017248028,(((3[&rate=0.0012117765295536341]:29.497390788221228,28[&rate=0.0014283359820428869]:29.497390788221228)[&rate=0.0011245464553762225]:33.09748738782764,(6[&rate=0.003554311015811415]:53.864579005076386,((20[&rate=0.002349584839682162]:11.634787867526407,40[&rate=0.0035295442056517347]:11.634787867526407)[&rate=0.002596926735538881]:5.573342676307847,(29[&rate=0.0025875902544882845]:14.600161954939907,39[&rate=6.146078269449273E-4]:14.600161954939907)[&rate=0.002952799865645543]:2.607968588894348)[&rate=0.0033143607347800538]:36.656448461242135)[&rate=0.004079003910121085]:8.73029917097248)[&rate=0.00318483614685044]:291.3270823695451,((((7[&rate=0.0010303610980843358]:41.824487974387836,19[&rate=6.806395518180291E-4]:41.824487974387836)[&rate=0.006313777989179391]:117.29282587865029,((8[&rate=5.0333040695297E-4]:22.637151475191448,18[&rate=0.0015410825783756723]:22.637151475191448)[&rate=0.0019740507947227696]:135.2851539873234,((9[&rate=0.0012131423878399706]:24.66589845562813,15[&rate=0.0022207901552314356]:24.66589845562813)[&rate=0.005617962618692495]:36.3184515374165,(11[&rate=0.002206411398552114]:19.329137472554503,17[&rate=0.0016175064043611436]:19.329137472554503)[&rate=0.006180450768798218]:41.655212520490124)[&rate=0.0020647202781921537]:96.93795546947023)[&rate=0.0013926862202469344]:1.1950083905232702)[&rate=0.001177266293456292]:2.874832755010459,(10[&rate=0.001608527409124998]:46.230574352312146,16[&rate=8.298468702917796E-4]:46.230574352312146)[&rate=0.005590429089539878]:115.76157225573644)[&rate=0.009969333863333875]:42.29077686661137,(12[&rate=0.0011190034555402992]:42.44492600053397,14[&rate=0.0058409246928609]:42.44492600053397)[&rate=0.007283305489636258]:161.83799747412598)[&rate=0.002185212421791995]:149.63903707093405)[&rate=0.005432881252952296]:113.74075620341762)[&rate=0.002440616200935575]:4.422237669584661,(((24[&rate=0.005320435494015485]:19.647966587870794,25[&rate=9.999953350907484E-4]:19.647966587870794)[&rate=0.005644692084894718]:145.79929637346856,41[&rate=0.007095965986953543]:165.44726296133936)[&rate=0.003580271750717323]:97.47943970191486,38[&rate=0.003048266664045016]:262.9267026632542)[&rate=0.003818689648210795]:209.15825175534206)[&rate=1.0]:0.0;
tree STATE_17893000 = ((((((1[&rate=0.0026425457971265645]:3.520340643458845,2[&rate=0.0011516303407867379]:3.520340643458845)[&rate=0.010256557977710816]:1.221175609069062,(21[&rate=0.004377990216433466]:0.44102691726666476,22[&rate=0.0015894575785196407]:0.44102691726666476)[&rate=0.004150766248109251]:4.300489335261242)[&rate=0.001981271165523155]:159.4633388523457,((32[&rate=0.0033380294506793226]:20.03875487948449,34[&rate=0.0038008676180304353]:20.03875487948449)[&rate=0.0020859801339486827]:45.96330684288401,(33[&rate=0.003580569541278934]:43.57309096201548,35[&rate=0.0022501722014460434]:43.57309096201548)[&rate=0.001424620282180677]:22.428970760353018)[&rate=0.004743074129496087]:98.20279338250509)[&rate=0.001607413070849901]:82.13913564299204,13[&rate=0.0032707626728869553]:246.34399074786563)[&rate=0.007111238456524149]:178.43604249861914,(((((4[&rate=0.003535738900976651]:45.006026476068826,((5[&rate=0.00221966419211633]:7.073677441062286,37[&rate=0.009675422626168205]:7.073677441062286)[&rate=0.0020573715777196114]:14.794892787365779,42[&rate=0.0018850228047526255]:21.868570228428066)[&rate=0.0023903438783204846]:23.13745624764076)[&rate=0.003272491137312247]:8.7436812684209,31[&rate=0.002130483982758138]:53.749707744489726)[&rate=0.0017586753777977578]:60.62805458635434,36[&rate=0.0010661957145672207]:114.37776233084406)[&rate=0.0018653926942482628]:63.549038715161316,23[&rate=0.003730246003946908]:177.92680104600538)[&rate=0.003981708808369103]:50.75338587490867,((26[&rate=0.003184987036569138]:2.3579801865736725,30[&rate=0.00376011592912637]:2.3579801865736725)[&rate=0.002624268977724119]:66.65772988101058,27[&rate=0.0027218590785812917]:69.01571006758425)[&rate=0.002478309095821561]:159.6644768533298)[&rate=0.003706317356823027]:196.09984632557072)[&rate=0.0023227966677654838]:67.80334742048751,((((3[&rate=9.516689713190013E-4]:55.23566975200308,28[&rate=0.001121743986268968]:55.23566975200308)[&rate=0.0014193217547362382]:10.162305773843137,(6[&rate=0.003147595131965066]:55.802801980447235,((20[&rate=0.0024473866127173063]:16.549642619429196,40[&rate=0.004291268887026711]:16.549642619429196)[&rate=0.003744280616437223]:0.5680169045343852,(29[&rate=0.002252710661348111]:14.163187394132692,39[&rate=5.350667872957479E-4]:14.163187394132692)[&rate=0.0026483581620235196]:2.95447212983089)[&rate=0.001816025714858674]:38.68514245648365)[&rate=0.0024337369865477464]:9.595173545398985)[&rate=0.0028795219610594923]:296.0817836984581,((((7[&rate=0.0011065154404018152]:36.541676390360614,19[&rate=7.309458546475284E-4]:36.541676390360614)[&rate=0.005763370167751235]:102.57840724674583,(8[&rate=9.169034525944949E-4]:25.258614996571318,18[&rate=0.0013416394455432244]:25.258614996571318)[&rate=0.001708947572331064]:113.86146864053512)[&rate=0.0014129225277175704]:51.74822868323858,(((9[&rate=0.0014422628137553987]:24.591987987672884,15[&rate=0.002640220216645247]:24.591987987672884)[&rate=0.0013961345619025376]:52.29852096577072,(11[&rate=0.0019208630393536864]:21.567521080119686,17[&rate=0.0014081726871489478]:21.567521080119686)[&rate=0.003882199114584652]:55.32298787332391)[&rate=0.0017867264010739453]:90.23435025475217,(10[&rate=0.0018953516077785926]:49.35315288841035,16[&rate=7.224501208219089E-4]:49.35315288841035)[&rate=0.004866929449001029]:117.77170631978542)[&rate=9.332883869348344E-4]:23.74345311214924)[&rate=0.004030594870448657]:73.65794592858299,(12[&rate=8.215760653157695E-4]:54.1632045875304,14[&rate=0.004288426370094938]:54.1632045875304)[&rate=0.006339422213884271]:210.3630536613976)[&rate=0.0037392779052794903]:96.9535009753763)[&rate=0.004496816737088101]:121.5363885295701,(((24[&rate=0.0017871881199250418]:25.713350402884288,25[&rate=8.705783880387949E-4]:25.713350402884288)[&rate=0.004718875213606939]:160.25832218446695,41[&rate=0.006020185812930682]:185.97167258735124)[&rate=0.001301631034570193]:96.601049804561,38[&rate=0.002848673884785261]:282.57272239191224)[&rate=0.0041911453624121015]:200.44342536196217)[&rate=0.0014075713112935955]:9.567232913097882)[&rate=1.0]:0.0;
tree STATE_17894000 = ((((((1[&rate=0.0025486429693301373]:3.8610588460816304,2[&rate=0.0033046409068939494]:3.8610588460816304)[&rate=0.00920613788599232]:0.969559280398701,(21[&rate=0.004160424032226819]:1.0378354046880875,22[&rate=0.0024803904418480177]:1.0378354046880875)[&rate=0.0021442671261417]:3.7927827217922436)[&rate=0.002040524004860896]:145.3456773258659,((32[&rate=0.0032729560323386973]:19.89274093608396,34[&rate=0.003726771372859472]:19.89274093608396)[&rate=0.004902954747644199]:19.286433258725232,(33[&rate=0.0036144079575117683]:33.914018821384225,35[&rate=0.0027695976962077468]:33.914018821384225)[&rate=0.005659187223624153]:5.265155373424967)[&rate=0.00414737353427966]:110.99712125753702)[&rate=7.492306180997305E-4]:90.92327281939467,13[&rate=0.0033914936894998645]:241.09956827174088)[&rate=0.005372252104294372]:149.27392190672734,(((((4[&rate=0.003641480392946758]:42.200854019599454,((5[&rate=0.0013066737628541518]:16.692172116681196,37[&rate=0.0056957358392511395]:16.692172116681196)[&rate=0.0022723617945951905]:5.434779155063197,42[&rate=0.0015147511494179508]:22.126951271744392)[&rate=0.003129870550072653]:20.073902747855062)[&rate=0.0023270494339329255]:12.0631216406018,31[&rate=0.002461009693165013]:54.263975660201254)[&rate=0.0026614706569135006]:10.010265020062207,36[&rate=0.0012352410834377515]:64.27424068026346)[&rate=0.0019219604090268047]:64.21693550877879,23[&rate=0.00419908246634108]:128.49117618904225)[&rate=0.003353158167640115]:88.61735818791098,((26[&rate=0.004543186830190234]:4.943357086236411,30[&rate=6.736873737618232E-4]:4.943357086236411)[&rate=0.002369179591762799]:80.71985830085646,27[&rate=0.002405121168822762]:85.66321538709288)[&rate=0.003981146970876764]:131.44531898986037)[&rate=0.005063334993721204]:173.264955801515)[&rate=0.0028301362750028027]:100.60828100625497,((((3[&rate=9.801300369426907E-4]:28.92467897418746,28[&rate=0.001155291396312117]:28.92467897418746)[&rate=0.0013027055435313553]:23.646829549647773,(6[&rate=0.0026245457251349567]:45.622673617432575,(20[&rate=0.001012791196419724]:25.981536590004573,((29[&rate=0.0020082007362923556]:13.76528445295765,39[&rate=5.39431433190735E-4]:13.76528445295765)[&rate=0.0020528130983172004]:7.554299169502501,40[&rate=0.0026839305950685454]:21.31958362246015)[&rate=0.0013601816109288106]:4.661952967544423)[&rate=0.002135111017401516]:19.641137027428)[&rate=5.483744261787807E-4]:6.948834906402659)[&rate=0.0028696325563695585]:234.78382643096387,((((7[&rate=9.511580502119701E-4]:40.61105541055413,19[&rate=8.569943110278123E-4]:40.61105541055413)[&rate=0.0044357811502390215]:96.60586015797263,((8[&rate=0.0010330508157154563]:23.871826272210228,18[&rate=0.0013817631539478528]:23.871826272210228)[&rate=0.0037249101452892577]:108.00955238017355,((9[&rate=8.382623012241851E-4]:23.241799481471833,15[&rate=0.0027354531685998195]:23.241799481471833)[&rate=0.003970596788243815]:35.81217829230454,(11[&rate=0.0019783092844922593]:20.383386674872597,17[&rate=0.0014502861703729367]:20.383386674872597)[&rate=0.0033010482661923733]:38.67059109890377)[&rate=0.0031068248650054494]:72.8274008786074)[&rate=0.005847022930774296]:5.335536916142985)[&rate=0.00258173782554435]:4.363551788903607,(10[&rate=0.0019520348958910405]:52.57469245007584,16[&rate=0.0029418125025766273]:52.57469245007584)[&rate=0.004276850724346831]:89.00577490735452)[&rate=0.0022133063440995158]:73.10418286235927,(12[&rate=4.625590557195463E-4]:49.821816665748216,14[&rate=0.004416678092090736]:49.821816665748216)[&rate=0.006185115633057772]:164.8628335540414)[&rate=0.0043090986529867896]:72.67068473500947)[&rate=0.0060401870594426685]:120.73353170788846,(((24[&rate=0.0018406366192415282]:41.99697476049683,25[&rate=8.966143200480067E-4]:41.99697476049683)[&rate=0.004200452467318932]:88.90700628445978,41[&rate=0.007926566241357626]:130.90398104495662)[&rate=0.0017928271258401277]:114.14984932651646,38[&rate=0.0036569748408616072]:245.05383037147308)[&rate=0.003868011457682789]:163.03503629121448)[&rate=0.0016481275715232214]:82.89290452203562)[&rate=1.0]:0.0;
tree STATE_17895000 = ((((((1[&rate=0.002096176943304728]:6.119083942376032,2[&rate=0.002717960953453352]:6.119083942376032)[&rate=0.005150557252575171]:4.502126098029502,(21[&rate=0.004491529186180797]:2.5866682114033117,22[&rate=0.0026976931961370074]:2.5866682114033117)[&rate=0.001313038511145514]:8.034541829002222)[&rate=0.002177171331188678]:124.10732762724804,((32[&rate=0.00353343251324011]:12.701936062489379,34[&rate=0.0040233645084638385]:12.701936062489379)[&rate=0.0025505525421946535]:50.07697019774347,(33[&rate=0.0077148321823808435]:25.322751327884394,35[&rate=0.003892713548954547]:25.322751327884394)[&rate=6.628325062608796E-4]:37.456154932348454)[&rate=0.004648988519882238]:71.94963140742072)[&rate=0.0010305455115942053]:84.71178596105511,13[&rate=0.0038248706455616087]:219.44032362870868)[&rate=0.00496510182742226]:186.25284140410875,(((((4[&rate=0.0031319512479597803]:34.71473295639826,((5[&rate=0.002090539504141094]:9.385760229400642,37[&rate=0.009112573555543096]:9.385760229400642)[&rate=0.0043340174677793985]:11.544462584594047,42[&rate=0.0026065188292202736]:20.93022281399469)[&rate=0.0027746435139287405]:13.784510142403569)[&rate=0.0025122464367173937]:14.839977106724369,31[&rate=0.0018450878569769462]:49.55471006312263)[&rate=0.004002664207124473]:6.767660218658051,36[&rate=0.0018937935868669586]:56.32237028178068)[&rate=0.0023534755424631424]:55.75151935708297,23[&rate=0.004409473337504151]:112.07388963886365)[&rate=0.0038714599632244657]:83.9475634963558,((26[&rate=0.006681505404112499]:2.7737488077433636,30[&rate=0.00295700722583633]:2.7737488077433636)[&rate=0.001657528718575866]:142.9964589391555,27[&rate=0.0012630114756957387]:145.77020774689888)[&rate=0.004985762963981834]:50.25124538832057)[&rate=0.004884000729780506]:209.671711897598)[&rate=0.004237067632394541]:60.692112492916465,((((3[&rate=0.0019126230540366575]:16.62072315488222,28[&rate=0.0022544324481772364]:16.62072315488222)[&rate=8.007714715354084E-4]:50.84559694172389,(6[&rate=0.003378013719181955]:52.37336766275768,(20[&rate=0.0010933936500197]:48.2061692004281,((29[&rate=0.002360604922938675]:6.0541249564972155,39[&rate=6.340922367795277E-4]:6.0541249564972155)[&rate=0.0016056735059044403]:4.966635410959531,40[&rate=0.002897529796976414]:11.020760367456747)[&rate=0.0011927747873519755]:37.185408832971355)[&rate=0.002083564326849099]:4.16719846232958)[&rate=0.004085787805108357]:15.092952433848431)[&rate=0.004296358461465266]:211.99451849828517,((((7[&rate=0.00102685546235326]:40.528584255113245,19[&rate=9.251977516128506E-4]:40.528584255113245)[&rate=0.0056731833660388885]:94.60703815969352,(10[&rate=0.0021073865643077816]:51.742218947447526,16[&rate=0.0010586302167475586]:51.742218947447526)[&rate=0.0047459957696320155]:83.39340346735924)[&rate=0.004942422582973844]:14.63821616673522,((8[&rate=0.001115265620439741]:24.672321591008156,18[&rate=0.0014917300463299645]:24.672321591008156)[&rate=0.004455862243503238]:118.13198694334737,((9[&rate=9.049749646812542E-4]:24.00270325513059,15[&rate=0.001866754656866024]:24.00270325513059)[&rate=0.005666418069606667]:25.63872309006731,(11[&rate=0.002120437808450189]:21.11607531240215,17[&rate=0.0015544797028642968]:21.11607531240215)[&rate=0.004139491099048734]:28.52535103279575)[&rate=0.0035088574367891723]:93.16288218915763)[&rate=0.004050012963749957]:6.969530047186453)[&rate=0.005688184984394373]:58.38465161744932,(12[&rate=5.623706056379148E-4]:50.958892969645674,14[&rate=0.0024021175265506174]:50.958892969645674)[&rate=0.006158005952656439]:157.1995972293456)[&rate=0.005743585136747273]:71.3023483959)[&rate=0.0036441576364815874]:111.16448220261412,(((24[&rate=0.0017238014449763193]:28.292961959671118,25[&rate=0.0026876005377057762]:28.292961959671118)[&rate=0.005500416192455607]:109.7281028482218,41[&rate=0.007571185198941383]:138.0210648078929)[&rate=0.0026126764150036868]:113.74591004133026,38[&rate=0.0039927554575075975]:251.76697484922317)[&rate=0.00426005089478424]:138.85834594828225)[&rate=0.0017043117048406344]:75.75995672822847)[&rate=1.0]:0.0;
tree STATE_17896000 = ((((((1[&rate=0.0022942004650550653]:4.216925208890157,2[&rate=0.0020413855944981874]:4.216925208890157)[&rate=0.0014911824008261008]:8.606354699570392,(21[&rate=0.004710608266941016]:1.5535142152746435,22[&rate=0.002259973734496753]:1.5535142152746435)[&rate=0.0010781909885071487]:11.269765693185906)[&rate=0.0023651366063721538]:101.24004491934262,((32[&rate=0.0037356946587344645]:12.2527953270024,34[&rate=0.0025974649385265267]:12.2527953270024)[&rate=0.002874202132292746]:27.003565544037944,(33[&rate=0.00815644766633029]:29.07004479630142,35[&rate=0.004115541802007696]:29.07004479630142)[&rate=7.007746275034299E-4]:10.186316074738922)[&rate=0.004881353804610192]:74.80696395676283)[&rate=0.001166643281004084]:44.93159710572519,13[&rate=0.0035347607880482686]:158.99492193352836)[&rate=0.0050813426470592195]:166.64485624218077,(((((4[&rate=0.0033890643343431636]:39.935281993518046,((5[&rate=0.0036319929875322492]:5.493299597160426,42[&rate=0.013445779376657724]:5.493299597160426)[&rate=0.0016542726078658603]:3.5661395846052972,37[&rate=0.010144856847298007]:9.059439181765724)[&rate=0.002387740774120712]:30.87584281175232)[&rate=0.006915420271902687]:6.390016520043758,31[&rate=0.0023678670622761144]:46.325298513561805)[&rate=0.002110826021018654]:6.67007404631196,36[&rate=0.0021003102755426627]:52.995372559873765)[&rate=0.0028137999243829192]:46.82123172352062,23[&rate=0.005097543074172004]:99.81660428339438)[&rate=0.0036661948134084385]:81.3834545719219,((26[&rate=0.007063970786740873]:2.6756689895615495,30[&rate=0.0031262734063842424]:2.6756689895615495)[&rate=0.002995066777131428]:96.89403833319075,27[&rate=0.0013914281217817632]:99.5697073227523)[&rate=0.004914934883924839]:81.63035153256399)[&rate=0.005163572636842502]:144.43971932039284)[&rate=0.004176841740016056]:143.14876404314657,((((3[&rate=0.003941505442379691]:11.370659272579035,28[&rate=0.002383481564619052]:11.370659272579035)[&rate=9.468708147210514E-4]:50.279376050978385,(6[&rate=0.003571379320418408]:56.56565929751273,(20[&rate=4.014317066248962E-4]:54.9966689552752,((29[&rate=0.003524429590059824]:4.510637567644366,39[&rate=6.817926739102005E-4]:4.510637567644366)[&rate=0.0022844564297223808]:5.450744849568903,40[&rate=0.0031931937365665725]:9.961382417213269)[&rate=5.938683952557032E-4]:45.035286538061925)[&rate=0.020576995342342107]:1.5689903422375338)[&rate=0.0031907988032381955]:5.084376026044687)[&rate=0.0013698143658534537]:240.47429829349227,((((7[&rate=0.0010856351300418089]:39.0954926341954,19[&rate=9.78158288299646E-4]:39.0954926341954)[&rate=0.005997929978602798]:72.08647476227819,(10[&rate=0.0022280184219379156]:49.912612959867836,16[&rate=0.002350805154989806]:49.912612959867836)[&rate=0.005284654723251476]:61.269354436605745)[&rate=0.0046485156742887964]:13.516890192881704,((8[&rate=0.0011791060974662526]:23.799907762829516,18[&rate=0.0010179830677302566]:23.799907762829516)[&rate=0.003896040557389491]:86.17194962485416,((9[&rate=9.567779005769396E-4]:23.153967145875423,15[&rate=0.0019736121674013164]:23.153967145875423)[&rate=0.00414636931046474]:42.25054746939374,(11[&rate=0.0011373196138731874]:20.369410429997444,17[&rate=0.0016434618466156282]:20.369410429997444)[&rate=0.0017624616581273318]:45.03510418527172)[&rate=0.004770688096058297]:44.56734277241452)[&rate=0.0023419606754443135]:14.7270002016716)[&rate=0.001880907612513879]:88.31569513325597,(12[&rate=0.0011062883594176393]:53.726409372016185,14[&rate=0.002609494845816075]:53.726409372016185)[&rate=0.005403783067565397]:159.28814335059508)[&rate=0.006180487175991461]:89.10978089443842)[&rate=0.0022734498997681904]:143.0063271402306,(((24[&rate=0.0036975402709689955]:11.724142367865126,25[&rate=0.0018320901812054074]:11.724142367865126)[&rate=0.00581527319793943]:150.89526897244454,41[&rate=0.00800457798528577]:162.61941134030965)[&rate=0.0029048269763281382]:152.49796622134787,38[&rate=0.0016951000209518064]:315.1173775616575)[&rate=0.0046283122630967856]:130.01328319562276)[&rate=0.001351415816295645]:23.657881461575414)[&rate=1.0]:0.0;
tree STATE_17897000 = (((((((1[&rate=0.0023071499087857876]:3.9402167551492444,2[&rate=0.0020529080435131328]:3.9402167551492444)[&rate=0.0011613786178933606]:11.933506355879555,(21[&rate=0.005331204802847483]:0.02045895553018266,22[&rate=0.001109590983522211]:0.02045895553018266)[&rate=8.671398632177428E-4]:15.853264155498616)[&rate=0.002928378791614938]:93.15499540655297,((32[&rate=0.006120968288009043]:10.069122931105474,34[&rate=0.002612126136000901]:10.069122931105474)[&rate=0.0032873957318129143]:22.91080881941061,(33[&rate=0.006235251891001121]:31.246240774876146,35[&rate=0.002845875315273676]:31.246240774876146)[&rate=0.015806504632333816]:1.7336909756399415)[&rate=0.005865578082809729]:76.04878676706568)[&rate=9.998615678014724E-4]:89.31702555989274,13[&rate=0.004128994790590986]:198.3457440774745)[&rate=0.004506083944690484]:137.2358836448519,(((((4[&rate=0.0044235934879358185]:22.77773389580851,((5[&rate=0.0036524935015626557]:8.231537570641645,37[&rate=0.009367919591566812]:8.231537570641645)[&rate=8.682491388655057E-4]:1.2243221293143467,42[&rate=0.0051067726014397494]:9.455859699955992)[&rate=0.003782570313956158]:13.321874195852518)[&rate=0.004472052235295673]:11.409671426890938,31[&rate=0.0023812323116306597]:34.18740532269945)[&rate=0.003304457346436987]:8.577568564348532,36[&rate=0.0017000503854259267]:42.76497388704798)[&rate=0.002451312568178126]:45.34850559403487,23[&rate=0.005126315776561957]:88.11347948108285)[&rate=0.004082313942271836]:107.49551385167136,((26[&rate=0.002807400476619867]:2.4236227954130034,30[&rate=0.007541950411048661]:2.4236227954130034)[&rate=0.0030298200746764897]:95.70032300145708,27[&rate=0.0014075314419424061]:98.12394579687009)[&rate=0.0024903531477486374]:97.48504753588412)[&rate=0.004302756268196384]:139.9726343895722)[&rate=0.004887383824948044]:105.18976129280304,(((24[&rate=0.00203820247778545]:22.59409174265971,25[&rate=0.0018424312778412494]:22.59409174265971)[&rate=0.006782096119824571]:97.24448422804787,41[&rate=0.00910010167987382]:119.83857597070758)[&rate=0.0026332995122709227]:238.23359717885901,38[&rate=0.001685115276564454]:358.0721731495666)[&rate=0.005010471996860562]:82.69921586556285)[&rate=0.001624026460684966]:7.900339346308044,((((3[&rate=0.003963752976419488]:12.097179360446782,28[&rate=0.00365568226542129]:12.097179360446782)[&rate=8.962592052290623E-4]:35.06073126597158,(20[&rate=6.993042145764081E-4]:15.749680197212664,((29[&rate=0.006558224896286728]:3.4114271612478038,39[&rate=6.856410019012799E-4]:3.4114271612478038)[&rate=0.002306867641709746]:5.64366035251672,40[&rate=0.003211217480891797]:9.055087513764525)[&rate=0.0015713441080100427]:6.694592683448139)[&rate=0.0012288967548976272]:31.4082304292057)[&rate=0.001556456235820427]:11.412089318750056,6[&rate=0.0034548725726009193]:58.56999994516842)[&rate=0.0013487615736496635]:309.7392978341948,(((7[&rate=0.0010917629167120264]:35.538552017101686,19[&rate=0.0030330407918090826]:35.538552017101686)[&rate=0.00545195272633921]:81.32217357334832,(((8[&rate=0.0011857614740535484]:21.634572249685274,18[&rate=0.0010237289973711891]:21.634572249685274)[&rate=0.006401714189320475]:73.1235050145936,((9[&rate=9.621783622083612E-4]:21.047399850289466,15[&rate=0.001984752074352481]:21.047399850289466)[&rate=0.004138988563472036]:31.152820642427358,(11[&rate=0.0024155897489331396]:18.51618443326608,17[&rate=0.0016527382446595224]:18.51618443326608)[&rate=0.005153852736149553]:33.68403605945075)[&rate=0.004696565449813037]:42.55785677156206)[&rate=0.001430714738265402]:6.475226906574946,(10[&rate=0.0020352558438477184]:49.94908795374627,16[&rate=0.0021474193760385634]:49.94908795374627)[&rate=0.006258837579930251]:51.284216217107556)[&rate=0.0014360484496646517]:15.627421419596189)[&rate=0.0013036766371350972]:123.88971519720312,(12[&rate=0.0029608886783622315]:49.84725031574843,14[&rate=0.00224117248180122]:49.84725031574843)[&rate=0.005092459606545415]:190.9031904719047)[&rate=0.004485781660727048]:127.55885699171012)[&rate=0.004572660400067418]:80.36243058207424)[&rate=1.0]:0.0;
tree STATE_17898000 = (((((1[&rate=0.007085452693241793]:3.0751680153253953,2[&rate=0.001889060821074282]:3.0751680153253953)[&rate=7.019940575594286E-4]:21.506746056700138,(21[&rate=0.0031489478195478537]:0.299929185420879,22[&rate=0.003463769039960189]:0.299929185420879)[&rate=7.362847199187982E-4]:24.281984886604654)[&rate=0.002737355453500679]:112.24195673297905,(13[&rate=0.008897997437233999]:114.64133230182236,(((32[&rate=0.00479791598348348]:17.69008417167886,34[&rate=0.0020475129341234978]:17.69008417167886)[&rate=0.005494348623056927]:14.524864231384488,33[&rate=0.007715536115741246]:32.214948403063346)[&rate=0.00216852672649538]:10.32685824808523,35[&rate=0.0020569780900982155]:42.541806651148576)[&rate=0.005455765732075104]:72.09952565067378)[&rate=0.0012103345143093477]:22.18253850318223)[&rate=0.005100895012921545]:169.44590909955505,(((((4[&rate=0.0053000785582939585]:20.436278875252043,((5[&rate=0.0017160761588286175]:6.193747352974064,42[&rate=0.007741625141152717]:6.193747352974064)[&rate=0.0010402828957157607]:0.10023558049064363,37[&rate=0.008634744654462354]:6.293982933464708)[&rate=0.005071202231876468]:14.142295941787335)[&rate=0.021356897879250488]:1.546331166156051,31[&rate=0.003452291632346447]:21.982610041408094)[&rate=0.004449025426345355]:13.65343158647601,36[&rate=0.002397356231731362]:35.636041627884104)[&rate=0.002391894093376299]:49.553945598613105,23[&rate=0.005931077160312642]:85.18998722649721)[&rate=0.00607920480487786]:81.00444880120767,((26[&rate=0.0033636551619790557]:3.2253243596138463,30[&rate=0.005474875236637025]:3.2253243596138463)[&rate=0.003294349167160216]:62.08191361962849,27[&rate=0.0025819044244948484]:65.30723797924233)[&rate=0.002601983756205474]:100.88719804846255)[&rate=0.0050836931065194775]:140.07534387685476)[&rate=0.005336304740624363]:156.1880007283329,(((((3[&rate=0.004749125843830865]:7.732946901925444,28[&rate=0.007549467358814878]:7.732946901925444)[&rate=0.0015004230242265904]:43.23135762183685,6[&rate=0.0040256547714139996]:50.964304523762294)[&rate=0.010286509607628017]:0.4550242640682143,(20[&rate=0.001358078151825572]:10.79366089937251,((29[&rate=0.005649708711965845]:2.085835853551119,39[&rate=7.642941642760537E-4]:2.085835853551119)[&rate=0.002982451911928604]:6.429635377742814,40[&rate=0.003847483943300794]:8.515471231293933)[&rate=0.002260337490158324]:2.2781896680785767)[&rate=0.0010574271363370858]:40.625667888458)[&rate=0.0015200183861013492]:324.46847712781033,((((7[&rate=0.0013080834035085356]:35.12585995393821,19[&rate=0.0013485828753042506]:35.12585995393821)[&rate=0.005789082161638878]:78.01453139740951,(10[&rate=0.002438518794287676]:48.56902293180366,16[&rate=0.003000260850348649]:48.56902293180366)[&rate=0.006903554397746805]:64.57136841954407)[&rate=0.0026301288360937756]:10.704868060375674,((8[&rate=0.0014207067129974624]:21.20888008376928,18[&rate=0.002158878155723453]:21.20888008376928)[&rate=0.006912112579392968]:89.09152177967792,((9[&rate=0.0011528231336588274]:20.605377350210464,15[&rate=0.002978719606150165]:20.605377350210464)[&rate=0.0018661145820228263]:36.01643819112317,(11[&rate=0.002894211565446605]:18.00376422096307,17[&rate=0.001980209654635299]:18.00376422096307)[&rate=0.006990902216155767]:38.61805132037056)[&rate=0.006063455822814119]:53.67858632211356)[&rate=0.002402881024452326]:13.544857548276212)[&rate=0.006174752510587583]:106.96247219682583,(12[&rate=0.0021633457877919034]:48.48345097600985,14[&rate=0.0024886921576300035]:48.48345097600985)[&rate=0.006888930864711615]:182.3242806325394)[&rate=0.002249710329664072]:145.08007430709162)[&rate=0.008106922433539346]:72.334296928745,(((24[&rate=0.0031111638940226846]:15.930798177234433,25[&rate=0.0030229256494264892]:15.930798177234433)[&rate=0.0026373970434904396]:169.99064989520835,41[&rate=0.011475116464306347]:185.9214480724428)[&rate=0.0027535546794393005]:119.00077045618355,38[&rate=0.001971743742370704]:304.92221852862633)[&rate=0.005952577595582907]:143.29988431575953)[&rate=0.006692293066654957]:14.235677788506678)[&rate=1.0]:0.0;
tree STATE_17899000 = ((((((1[&rate=0.003894733454720393]:6.01795610140768,2[&rate=0.001222262592807662]:6.01795610140768)[&rate=0.0010861559851733599]:14.578329887059649,(21[&rate=0.001642650557173665]:0.8541438981393363,22[&rate=0.0041842538362840175]:0.8541438981393363)[&rate=0.0011302843667156748]:19.74214209032799)[&rate=0.002386697425211488]:110.72693137223276,(((32[&rate=0.004189977072082979]:26.40797402585321,34[&rate=0.002038157142225444]:26.40797402585321)[&rate=0.008986947797278294]:15.396271162092095,33[&rate=0.0067379086123452074]:41.804245187945305)[&rate=0.004435724931775602]:2.3851621196075783,35[&rate=0.0021800684132629424]:44.189407307552884)[&rate=0.003752103446855785]:87.1338100531472)[&rate=0.0014406048684611806]:42.58157493821824,13[&rate=0.005779210027760201]:173.90479229891832)[&rate=0.0045553763146999795]:191.2366708477939,(((((4[&rate=0.004628511153088366]:21.7652279939256,((5[&rate=0.00317820373993397]:6.136831008061278,37[&rate=0.014995434096869015]:6.136831008061278)[&rate=0.008365159775546922]:6.619789755386418,42[&rate=0.003007650141242133]:12.756620763447696)[&rate=0.004428635506369247]:9.008607230477903)[&rate=0.002527906289381564]:11.00500716917604,31[&rate=0.002081152274249039]:32.77023516310164)[&rate=0.01443787039921669]:5.058787093420591,36[&rate=0.0021004740543866984]:37.82902225652223)[&rate=0.002083737094102999]:51.122185845660276,23[&rate=0.005179556582893656]:88.9512081021825)[&rate=0.00566697602700022]:67.65894739197205,((26[&rate=0.002934549281374964]:8.082234246736462,30[&rate=0.0047811595273216535]:8.082234246736462)[&rate=0.002292717020070284]:73.9712266542751,27[&rate=0.0018300504424651263]:82.05346090101156)[&rate=0.003014730970016128]:74.55669459314299)[&rate=0.004241609579534325]:208.53130765255767)[&rate=0.002683597888710382]:100.2609482221988,(((((3[&rate=0.0013703021083580989]:22.33722461028435,28[&rate=0.0020313119031026474]:22.33722461028435)[&rate=0.005307958788401378]:2.3547571450567553,(20[&rate=0.0011859974909813338]:14.096982467292282,((29[&rate=0.0077694192922434764]:1.7189630962094622,39[&rate=6.674512508931546E-4]:1.7189630962094622)[&rate=0.004854913339592855]:1.815533516093688,40[&rate=0.01291803562071572]:3.5344966123031503)[&rate=0.001303417254684574]:10.56248585498913)[&rate=0.002153013990431108]:10.594999288048822)[&rate=5.224776246293838E-4]:40.06856315703307,6[&rate=0.00286895551499839]:64.76054491237417)[&rate=0.0013233752336021098]:321.357008701808,(((7[&rate=9.668804417393247E-4]:44.19875475149329,19[&rate=9.96815954318301E-4]:44.19875475149329)[&rate=0.005500933218147629]:129.09305766153247,(((8[&rate=0.0012406904527930858]:22.588070623663025,18[&rate=0.001885328964676066]:22.588070623663025)[&rate=0.0034128632818285734]:87.82268818049347,(10[&rate=0.002129536630870567]:49.672450326083215,16[&rate=0.002620100939097433]:49.672450326083215)[&rate=0.006042301508595053]:60.738308478073286)[&rate=0.0014987111511684192]:28.958812837174293,((9[&rate=0.0010067501213407654]:21.945322759874003,15[&rate=0.0011977276643705388]:21.945322759874003)[&rate=0.002483569590955977]:63.869469406442406,(11[&rate=0.0025274890477921764]:19.174529541807722,17[&rate=0.0017292993624764244]:19.174529541807722)[&rate=0.004356210487208841]:66.6402626245087)[&rate=0.002297644516143663]:53.554779475014385)[&rate=0.0013754533742519842]:33.92224077169496)[&rate=0.009668325459254088]:41.83775076272377,(12[&rate=0.0018892305077780663]:51.636277370586335,14[&rate=0.002173352579872413]:51.636277370586335)[&rate=0.0047707178533316335]:163.4932858051632)[&rate=0.004956511159912693]:170.98799043843263)[&rate=0.009380853561483262]:54.308670246716474,(((24[&rate=0.00273192982084483]:23.229626073160762,25[&rate=0.0028519473648250765]:23.229626073160762)[&rate=0.0025894839754074936]:95.49270822291687,41[&rate=0.01102294480890308]:118.72233429607763)[&rate=0.0027085027618998854]:197.04890598101213,38[&rate=0.0018958112557631588]:315.77124027708976)[&rate=0.0013671117118022392]:124.65498358380887)[&rate=0.006553818503531844]:24.9761875080124)[&rate=1.0]:0.0;
tree STATE_17900000 = (((((((1[&rate=0.0016760912505163336]:15.174830012302913,2[&rate=0.0011509507403965856]:15.174830012302913)[&rate=0.0015627715898725361]:10.911769742448332,(21[&rate=0.00278293700475908]:0.8388515979104373,22[&rate=0.003940127170067275]:0.8388515979104373)[&rate=0.0010643389042462538]:25.247748156840807)[&rate=0.002276616519143284]:111.16478351735033,((32[&rate=0.0013876571818260647]:30.84891976117279,34[&rate=0.0019192426289512629]:30.84891976117279)[&rate=0.004571513329486505]:17.377785388333873,(33[&rate=0.00646000813579753]:39.127888155439855,35[&rate=0.002861785677320548]:39.127888155439855)[&rate=0.003538866527908686]:9.098816994066809)[&rate=0.003702075262160893]:89.0246781225949)[&rate=0.0011233310697655588]:37.1836015606805,13[&rate=0.0037946678219062478]:174.43498483278208)[&rate=0.004422651841500241]:192.64111632970045,(((((4[&rate=0.00435846467848109]:18.145825267281637,((5[&rate=0.002992774195277876]:5.9343023729502,37[&rate=0.014120538481599032]:5.9343023729502)[&rate=0.0041397735317306806]:9.378043677274984,42[&rate=0.0022514370523967686]:15.312346050225184)[&rate=0.0075762610586776235]:2.8334792170564533)[&rate=0.003374974620948813]:9.899600714177254,31[&rate=0.00198649380001153]:28.04542598145889)[&rate=0.007636695829549771]:14.259452003741536,36[&rate=0.0014439320679014934]:42.30487798520043)[&rate=0.003911497866739874]:48.81879231123096,23[&rate=0.004877359839928902]:91.12367029643138)[&rate=0.005336341218708955]:84.47168511420847,((26[&rate=0.0057754910388208855]:3.8227510026482463,30[&rate=0.0016851521477925062]:3.8227510026482463)[&rate=0.002292992665551832]:115.76189645953389,27[&rate=0.0018256317807284544]:119.58464746218213)[&rate=0.0026376513986306584]:56.01070794845772)[&rate=0.006320439356331149]:191.48074575184268)[&rate=0.008488320547746543]:72.90333888691845,((((3[&rate=0.001262716328066593]:14.153342610450856,28[&rate=0.0018718286221693812]:14.153342610450856)[&rate=0.0012752377465983264]:13.341178390420229,(20[&rate=8.775135145668346E-4]:14.712266053681383,((29[&rate=0.0014557951428747964]:7.210262818203853,39[&rate=6.285093857200208E-4]:7.210262818203853)[&rate=7.866448390087836E-4]:6.456132592142973,40[&rate=0.0035040326979967453]:13.666395410346826)[&rate=0.003357780678814029]:1.0458706433345561)[&rate=0.0011701538616845338]:12.782254947189703)[&rate=0.0068098948785031135]:6.431270013155899,6[&rate=0.003667540560842742]:33.925791014026984)[&rate=0.0012046131225692985]:328.584607859959,((((7[&rate=0.0010973161893320558]:36.32527807419555,19[&rate=0.001539600628913826]:36.32527807419555)[&rate=0.0051275804681738014]:93.58334021913137,((8[&rate=0.0011683034428509966]:21.523881881217314,18[&rate=0.0017753310790609381]:21.523881881217314)[&rate=0.002433178537925153]:98.86775078718793,(10[&rate=0.002005290660472519]:46.021773565063704,16[&rate=0.0024672334189994494]:46.021773565063704)[&rate=0.008406288138784067]:74.36985910334153)[&rate=0.0017243815607820543]:9.516985624921688)[&rate=8.280086553931604E-4]:64.21165181641186,((9[&rate=9.480121574283057E-4]:20.861937476792093,15[&rate=0.0011278472811101345]:20.861937476792093)[&rate=0.00211471910515814]:105.3993846304222,(11[&rate=0.0025153910230727968]:18.179818188997867,17[&rate=0.0019801696780801835]:18.179818188997867)[&rate=0.0014768582402556868]:108.08150391821643)[&rate=0.001938764293070738]:67.85894800252449)[&rate=0.007578052849009633]:53.73655462108721,(12[&rate=0.0017790049900096659]:40.64136578238686,14[&rate=0.007126041129391125]:40.64136578238686)[&rate=0.00482121409100715]:207.21545894843914)[&rate=0.0047282729960051294]:114.65357414316)[&rate=0.00883353578492452]:77.46904117541499)[&rate=0.010276024721391601]:25.748575362372094,(((24[&rate=0.0014608011020453642]:22.692399784091002,25[&rate=0.0015249761621707757]:22.692399784091002)[&rate=0.0037250014919163687]:108.38689339242589,41[&rate=0.009888323460536622]:131.0792931765169)[&rate=0.0011365406642549608]:198.79011198993476,38[&rate=0.0017676167589135508]:329.86940516645166)[&rate=0.0013423338356925378]:135.85861024532142)[&rate=1.0]:0.0;
tree STATE_17901000 = (((((((1[&rate=0.0012276264623834957]:22.680273670041327,2[&rate=8.429956217409594E-4]:22.680273670041327)[&rate=0.0014033181889805812]:6.024881439485352,(21[&rate=0.0013672397696064323]:0.10411258763631508,22[&rate=0.001218250462986312]:0.10411258763631508)[&rate=7.805737431944171E-4]:28.601042521890363)[&rate=0.0022317698815940332]:147.92544418871296,(((32[&rate=0.0035128431230154137]:24.048769834019833,34[&rate=0.001961762058670659]:24.048769834019833)[&rate=0.0050821177678399805]:19.605718878307155,33[&rate=0.006384853314796209]:43.65448871232699)[&rate=0.0019358789817882493]:3.832862084190971,35[&rate=0.00297372298898331]:47.48735079651796)[&rate=0.0036172675515062968]:129.1432485017217)[&rate=0.00874035748698213]:32.36008312942414,13[&rate=0.004454609925772202]:208.99068242766378)[&rate=0.0042494491503273935]:112.6950566754769,(((((4[&rate=0.004455023305208435]:20.60045417753287,((5[&rate=0.0018232178237734694]:6.891263248568722,37[&rate=0.01443336877984227]:6.891263248568722)[&rate=0.006402879037819455]:6.381208954929201,42[&rate=0.002730294921910945]:13.272472203497923)[&rate=0.0036487171425813717]:7.327981974034948)[&rate=0.0034497447376423455]:10.40362481781758,31[&rate=0.005439886346522842]:31.00407899535045)[&rate=0.007136624794071636]:13.10946134892109,36[&rate=0.0014759213364653125]:44.11354034427154)[&rate=0.0033638446157402612]:56.52288514574711,23[&rate=0.004815390307865662]:100.63642549001865)[&rate=0.006752764672207345]:77.01960913295524,((26[&rate=0.008519133892541076]:1.9438328238501326,30[&rate=0.0011132913926722578]:1.9438328238501326)[&rate=0.0030428792388113002]:78.46730921093715,27[&rate=0.0034474445964111943]:80.41114203478728)[&rate=0.0012064871453170752]:97.24489258818662)[&rate=0.005879323200274405]:144.0297044801668)[&rate=0.008653434878460299]:80.19034929768998,((((3[&rate=0.00129069089332723]:13.247320684745599,28[&rate=0.0040820507578553395]:13.247320684745599)[&rate=0.010039419314815501]:3.9116643235675355,(20[&rate=0.004459715893661051]:11.85342587357293,((29[&rate=0.0014531654756580823]:6.406756603434617,39[&rate=0.001482154144086968]:6.406756603434617)[&rate=0.001057074568464376]:4.929297894396629,40[&rate=0.002512975411550182]:11.336054497831245)[&rate=0.00180855430985135]:0.5173713757416838)[&rate=0.008725022530397428]:5.305559134740205)[&rate=0.0025518088707315464]:16.15165529241781,6[&rate=0.003748792264405573]:33.310640300730945)[&rate=0.0012682332128676247]:297.8693162343191,(((7[&rate=9.280865945414548E-4]:41.36629275623732,19[&rate=0.0013021613264565784]:41.36629275623732)[&rate=0.004440838783589579]:140.21396559788906,(((8[&rate=0.001194186359340399]:20.19363390487268,18[&rate=0.0018146622522553452]:20.19363390487268)[&rate=0.002588408105138601]:109.77786839653925,(10[&rate=0.002049716421998373]:57.74503492063584,16[&rate=0.0025218931873238638]:57.74503492063584)[&rate=0.00516320498252394]:72.22646738077609)[&rate=0.0022382159207336165]:26.846099505309752,((9[&rate=9.690146798273614E-4]:19.57259988126532,15[&rate=0.0011528339203640612]:19.57259988126532)[&rate=0.0016879316079178195]:106.27178572070817,(11[&rate=0.0025711176884196307]:17.056244546952772,17[&rate=0.0020240389024295154]:17.056244546952772)[&rate=0.0014369871208089538]:108.78814105502072)[&rate=0.006362986779423256]:30.973216204748198)[&rate=0.0032959389718823515]:24.762656547404703)[&rate=0.006930282247130934]:24.640585844890097,(12[&rate=0.0015363230391643294]:45.69376655101154,14[&rate=0.006153946293959654]:45.69376655101154)[&rate=0.005109391438054184]:160.52707764800493)[&rate=0.004657628772338748]:124.95911233603357)[&rate=0.010431034476755247]:70.69613186578061)[&rate=0.003570970031450362]:53.71875230202812,(((24[&rate=0.0037974563559436173]:16.41488822042376,25[&rate=0.00396428398884099]:16.41488822042376)[&rate=0.005947254486757168]:112.98983031577535,41[&rate=0.010512524398796259]:129.4047185361991)[&rate=0.0011884590264594251]:204.49151229512378,38[&rate=0.001830071567127531]:333.8962308313229)[&rate=0.00146407636473531]:121.6986098715359)[&rate=1.0]:0.0;
tree STATE_17902000 = (((((((1[&rate=0.0015541421458789325]:4.485974519620124,2[&rate=0.0010672098269984744]:4.485974519620124)[&rate=0.0012144002271564256]:25.263646498221977,(21[&rate=0.003964746077812167]:0.16103487980446707,22[&rate=0.0013399491896121374]:0.16103487980446707)[&rate=4.479281269555204E-4]:29.588586138037634)[&rate=0.0025690355440256534]:101.69868724159319,(((32[&rate=0.0038637631906830315]:19.34748386639738,34[&rate=0.0013537965872852274]:19.34748386639738)[&rate=0.004988542959986044]:9.9867043823755,33[&rate=0.007792518755163072]:29.33418824877288)[&rate=0.0015646837738968304]:21.805175648501542,35[&rate=0.0017433087543543657]:51.13936389727442)[&rate=0.004350760194129512]:80.30894436216087)[&rate=0.0082621231829561]:48.02514488830883,13[&rate=0.00317480022366305]:179.47345314774412)[&rate=0.0046739534424811895]:136.9625141513024,(((((4[&rate=0.0044832219628001355]:17.34027883902875,((5[&rate=0.002005350557768771]:8.013382194955673,37[&rate=0.015875209070320768]:8.013382194955673)[&rate=0.004509193612635678]:2.843986158597586,42[&rate=0.0027200810761185434]:10.857368353553259)[&rate=0.004667771333078973]:6.4829104854754895)[&rate=0.0024755624603850883]:14.793311025222856,31[&rate=0.002504513533851397]:32.133589864251604)[&rate=0.011872051500375666]:4.39790536029939,36[&rate=0.001826806752020978]:36.531495224550994)[&rate=0.0035016263955089913]:66.60644434192578,23[&rate=0.0029309169971270194]:103.13793956647677)[&rate=0.008482801829420315]:62.47893804988311,((26[&rate=0.0047966896652193655]:3.439448412041244,30[&rate=0.005579970101844727]:3.439448412041244)[&rate=0.0029768209608458046]:75.63942104520302,27[&rate=0.003506134794074518]:79.07886945724427)[&rate=0.0038512503538333073]:86.53800815911562)[&rate=0.003929558097429325]:150.81908968268664)[&rate=0.009888561246697167]:77.24961782848442,(((24[&rate=0.0136662499670598]:4.871125562556142,25[&rate=0.003996036677663782]:4.871125562556142)[&rate=0.005994672897048702]:103.54955418585556,41[&rate=0.011532917848686921]:108.4206797484117)[&rate=0.0019081334259675555]:189.08733469815616,38[&rate=0.0019163378860642345]:297.50801444656787)[&rate=0.0010204277875397012]:96.17757068096307)[&rate=0.001943057354769382]:39.616420604154996,((((3[&rate=0.0025269658490206766]:10.649019638778494,28[&rate=0.0028303467466624633]:10.649019638778494)[&rate=0.0028969953280618263]:12.958926712537295,(20[&rate=0.0043098055933485395]:14.295931208906236,((29[&rate=0.001922470737801791]:6.579066081550792,39[&rate=0.0010193728171058937]:6.579066081550792)[&rate=0.001681625224228675]:5.468105965063453,40[&rate=0.002335427786125181]:12.047172046614245)[&rate=0.0019035705880343812]:2.248759162291991)[&rate=0.002326310138177243]:9.312015142409553)[&rate=0.0038209819445078987]:15.581239391294886,6[&rate=0.00412328278078474]:39.189185742610675)[&rate=0.0013697209318087329]:310.49048188005435,(((7[&rate=0.0012417314226178364]:41.143746836387024,19[&rate=0.0013842741879543736]:41.143746836387024)[&rate=0.004478878124816461]:119.24608486457636,(((8[&rate=0.0013134811707943633]:19.60697959746702,18[&rate=0.0019959403162210054]:19.60697959746702)[&rate=0.005279927258783879]:87.52087420195902,(10[&rate=0.0014743376454344848]:52.683119361102236,16[&rate=0.0018538811721724086]:52.683119361102236)[&rate=0.005839952575944179]:54.4447344383238)[&rate=0.0014966380155358588]:18.6888161201838,((9[&rate=0.0028491334588733237]:19.003987511566912,15[&rate=0.0015910780641286097]:19.003987511566912)[&rate=0.001981661969512386]:70.8210224960896,(11[&rate=0.004059675127079567]:24.724660870524364,17[&rate=0.0020602200299476856]:24.724660870524364)[&rate=0.004276815007758619]:65.10034913713214)[&rate=0.004718855273555163]:35.991659911953334)[&rate=0.002770637239473432]:34.57316178135355)[&rate=0.006524294791792398]:83.14140324438802,(12[&rate=0.0042154911172095355]:50.882248402578156,14[&rate=0.0041894070462781445]:50.882248402578156)[&rate=0.0034953422330497932]:192.64898654277323)[&rate=0.004541697881440215]:106.14843267731362)[&rate=0.00993767425481033]:83.62233810902092)[&rate=1.0]:0.0;
tree STATE_17903000 = (((((((1[&rate=0.005449103314756761]:4.0895777271782325,2[&rate=0.0015050895801098406]:4.0895777271782325)[&rate=0.003932325255757619]:3.4853432256711656,(21[&rate=0.005877813578319364]:1.5533463785815542,22[&rate=0.0013879602486297797]:1.5533463785815542)[&rate=8.840949951398545E-4]:6.021574574267844)[&rate=0.002367132861889084]:139.08701242255106,((32[&rate=0.0030991164516055644]:27.732224057193438,34[&rate=0.0010858774383223596]:27.732224057193438)[&rate=0.009813618134239178]:11.158531969484539,(33[&rate=0.009478660055922917]:25.01557286379155,35[&rate=0.0021205250284564332]:25.01557286379155)[&rate=0.0014703504191945803]:13.875183162886426)[&rate=0.004264352593398995]:107.77117734872247)[&rate=0.0060725028955285155]:63.06790226333413,13[&rate=0.003029651094489863]:209.72983563873458)[&rate=0.006931925595805109]:149.94234940359115,(((((4[&rate=0.004643858079388625]:26.738106765741986,((5[&rate=0.002077203285265078]:3.8045486140295055,37[&rate=0.021432562966257528]:3.8045486140295055)[&rate=0.004017040527209651]:18.54318844143688,42[&rate=0.002490333802527654]:22.347737055466386)[&rate=0.007693173998893046]:4.3903697102756)[&rate=0.008244132897005181]:5.172734453010786,31[&rate=0.002797938080668634]:31.910841218752772)[&rate=0.006918169286403881]:5.088591433524215,36[&rate=0.001985191110851421]:36.99943265227699)[&rate=0.0035654778919217453]:67.3083051009693,23[&rate=0.0030359332395455906]:104.3077377532463)[&rate=0.010836023692087296]:36.854876682063065,((26[&rate=0.0017226782936070717]:3.594261662739659,30[&rate=0.004763594011854319]:3.594261662739659)[&rate=0.0034620346989338397]:87.51320715759789,27[&rate=0.003631761381878826]:91.10746882033754)[&rate=0.005446449442631184]:50.05514561497182)[&rate=0.003589691796467761]:218.50957060701637)[&rate=0.010242873411139893]:67.65943162517215,((((3[&rate=0.002617508316939192]:15.874875467608447,28[&rate=0.0035494960183799357]:15.874875467608447)[&rate=0.003000796139874452]:16.119018684714227,((20[&rate=0.004912945456371573]:9.14305438122786,40[&rate=0.0024191073481118217]:9.14305438122786)[&rate=0.0041921783402449906]:0.6679292762547817,(29[&rate=0.0019913538393162666]:9.197387071120007,39[&rate=8.318610857690503E-4]:9.197387071120007)[&rate=0.006888850384137197]:0.6135965863626343)[&rate=0.0015184253446104956]:22.182910494840034)[&rate=0.00395788966538664]:7.526415876427443,6[&rate=0.004271022093938835]:39.52031002875012)[&rate=0.002905366555767324]:333.95758302562774,(((7[&rate=0.0012862232892330342]:42.89808897057494,19[&rate=0.001433873434141995]:42.89808897057494)[&rate=0.005237312071580631]:116.21086872575927,(((8[&rate=0.0024680172959690608]:20.999827258471075,18[&rate=0.0019845580460195688]:20.999827258471075)[&rate=0.005469109730175729]:118.10855507022765,((9[&rate=0.0029512193556398285]:20.353999604130916,15[&rate=0.001648087198079925]:20.353999604130916)[&rate=0.003267992640748126]:71.29123517615405,(11[&rate=0.005878639536707179]:18.47730515370275,17[&rate=0.003058433488456379]:18.47730515370275)[&rate=0.003785860881119049]:73.16792962658221)[&rate=0.004017926871746353]:47.46314754841376)[&rate=0.0010776779317472254]:2.8859495824083865,(10[&rate=0.0013092767962806693]:62.57897665376211,16[&rate=0.002197547174663107]:62.57897665376211)[&rate=0.0064684556849176]:79.415355257345)[&rate=0.006994188915282714]:17.114625785227105)[&rate=0.0032289774116970563]:71.75550759524359,(12[&rate=0.004366534301821094]:51.82773498870644,14[&rate=0.004439571186636145]:51.82773498870644)[&rate=0.00733726419641407]:179.03673030287138)[&rate=0.004246251079712355]:142.6134277628001)[&rate=0.0136421070731563]:53.853723613119996)[&rate=0.0014341387043554134]:37.72899453001463,(((24[&rate=0.005221091271419616]:13.46590318565903,25[&rate=0.003950482543959969]:13.46590318565903)[&rate=0.007255994967413552]:77.38401286618144,41[&rate=0.012603259082419606]:90.84991605184047)[&rate=0.0021726952063158187]:251.30154273758143,38[&rate=0.001975849811471176]:342.1514587894219)[&rate=7.49970023065324E-4]:122.90915240809062)[&rate=1.0]:0.0;
tree STATE_17904000 = (((((((1[&rate=0.006390292711026885]:5.190612362001872,2[&rate=0.0017650542516233609]:5.190612362001872)[&rate=0.001529500629602894]:15.719599772851378,(21[&rate=0.0027335048349360824]:2.910646522821376,22[&rate=0.003123743362441373]:2.910646522821376)[&rate=7.284198299961108E-4]:17.999565612031873)[&rate=0.0017535902107072311]:147.8226800630276,((32[&rate=0.004538841622280327]:9.697975469666646,34[&rate=0.006175165062351891]:9.697975469666646)[&rate=0.005762529423235789]:24.706920183101893,(33[&rate=0.009301863383757185]:22.702654504218568,35[&rate=0.0034064746430048365]:22.702654504218568)[&rate=0.0026512303584576382]:11.70224114854997)[&rate=0.0031822210252452493]:134.3279965451123)[&rate=0.00221895349439438]:103.62490251372554,13[&rate=0.002306353756705331]:272.3577947116064)[&rate=0.006337666221834216]:100.27734402222421,(((((4[&rate=0.003826148017830331]:25.480431183209575,((5[&rate=0.002254766974796109]:4.922398730638145,37[&rate=0.017658627137064533]:4.922398730638145)[&rate=0.005068470207287452]:5.101275444745513,42[&rate=0.0029079727358480366]:10.023674175383658)[&rate=0.0011474183693095357]:15.456757007825917)[&rate=0.008164625840132483]:9.773188512026024,31[&rate=0.0023482566179120804]:35.2536196952356)[&rate=0.004648154422044678]:11.270048609398188,36[&rate=0.0016356303107496442]:46.52366830463379)[&rate=0.004213729701556755]:47.52004312665946,23[&rate=0.004703364685583396]:94.04371143129325)[&rate=0.005843071537273637]:54.657699891406025,((26[&rate=0.0023328690709250076]:4.195800555574477,30[&rate=0.006450909133544108]:4.195800555574477)[&rate=0.0027375656308331023]:93.10797172391165,27[&rate=0.0029268763580743117]:97.30377227948613)[&rate=0.004713060858690692]:51.39763904321315)[&rate=0.0028973958384773107]:223.93372741113134)[&rate=0.0108933393303526]:68.63542298490364,(((24[&rate=0.0012432262968956201]:34.005949320444664,25[&rate=0.0021180841652086125]:34.005949320444664)[&rate=0.006030744757659096]:88.988262824803,41[&rate=0.010063358739971386]:122.99421214524767)[&rate=0.0016539879172009781]:217.5157712584974,38[&rate=0.0015564586818964572]:340.5099834037451)[&rate=0.006189223006142177]:100.76057831498917)[&rate=0.0015519932378867064]:28.45654129640974,((((3[&rate=0.0021566064437941934]:13.906800450601818,28[&rate=0.0029244858310178297]:13.906800450601818)[&rate=0.005007097870000782]:8.551631904365905,((20[&rate=0.0020589122205644165]:8.950042191839634,39[&rate=6.680558693493727E-4]:8.950042191839634)[&rate=0.005025577423722783]:5.688372722289145,(29[&rate=0.0014067149091182875]:11.20861274329308,40[&rate=7.812677101868276E-4]:11.20861274329308)[&rate=0.010087216709536375]:3.429802170835698)[&rate=0.002578924796854606]:7.820017440838944)[&rate=0.0028090542489506982]:16.65765252113197,6[&rate=0.0035638274397348374]:39.11608487609969)[&rate=0.0023083876275110456]:369.5643230927485,((((7[&rate=0.0013113484452799257]:36.94605903219104,19[&rate=0.001461882796360708]:36.94605903219104)[&rate=0.004768687086005539]:120.24380436602598,((8[&rate=0.002033438430528673]:22.89669869288088,18[&rate=0.0025489271973240892]:22.89669869288088)[&rate=0.002562907807028839]:90.2367082714455,(10[&rate=0.0010787338314441155]:51.01041931465914,16[&rate=0.0018105938256947184]:51.01041931465914)[&rate=0.006924449050348136]:62.12298764966723)[&rate=0.0010241518295807284]:44.05645643389066)[&rate=0.0029376450984824154]:5.353080152227676,((9[&rate=0.0024315562390256253]:22.23500423694776,15[&rate=0.0013578850727881378]:22.23500423694776)[&rate=0.0018871417517187868]:109.34761648303902,(11[&rate=0.004843503962748286]:20.31220284406301,17[&rate=0.0025198916566542]:20.31220284406301)[&rate=0.002214024306967145]:111.27041787592377)[&rate=0.003207263572012062]:30.960322830457926)[&rate=0.0034187989470428537]:116.90389789980179,(12[&rate=0.004004587092812033]:49.550641463301126,14[&rate=0.004071569863589205]:49.550641463301126)[&rate=0.0036218208502617442]:229.89619998694536)[&rate=0.0031125008429178916]:129.23356651860172)[&rate=0.009492208356510844]:61.04669504629578)[&rate=1.0]:0.0;
tree STATE_17905000 = (((((((1[&rate=0.006514309399738779]:5.12805437866561,2[&rate=0.0017993087357669312]:5.12805437866561)[&rate=0.0015591837146872321]:14.153741419344648,(21[&rate=0.003973695829210559]:1.0672797142336155,22[&rate=0.003926008039909982]:1.0672797142336155)[&rate=0.0010776797969177007]:18.214516083776644)[&rate=0.002779031815157776]:148.9275319644162,(((32[&rate=0.0034414463951310845]:9.131112894732373,34[&rate=0.00368153893894828]:9.131112894732373)[&rate=0.0029713418695316166]:30.495233947521463,35[&rate=0.0034725842448229873]:39.62634684225384)[&rate=0.001942035235591322]:3.2900919220197835,33[&rate=0.006545857185365864]:42.91643876427362)[&rate=0.0030233559240846965]:125.29288899815283)[&rate=0.0026107841000899516]:89.06762512431769,13[&rate=0.002351113264217078]:257.27695288674414)[&rate=0.006891707027300826]:94.05886283945989,(((((4[&rate=0.0047158611777631]:20.722934365553847,((5[&rate=0.0025912533411286054]:7.6935478298336575,37[&rate=0.018001328880757672]:7.6935478298336575)[&rate=0.003145234130750058]:6.660583047072078,42[&rate=0.002964407889128184]:14.354130876905735)[&rate=0.004576384716279149]:6.368803488648112)[&rate=0.0029423038078094836]:13.52415351452175,31[&rate=0.0018360139554422412]:34.2470878800756)[&rate=0.005389282688599892]:7.993852427155829,36[&rate=0.0011178881393753603]:42.240940307231426)[&rate=0.0032007772111750884]:69.85518959093699,23[&rate=0.004400490637408656]:112.09612989816841)[&rate=0.00495446655389569]:53.075522107376145,((26[&rate=8.364818344931552E-4]:7.733025532064427,30[&rate=0.0023130609318339234]:7.733025532064427)[&rate=0.0034722208201180805]:75.01659890974004,27[&rate=0.0014876909757832806]:82.74962444180447)[&rate=0.003975774983319891]:82.42202756374009)[&rate=0.003186809748126564]:186.16416372065947)[&rate=0.006980096026435164]:59.99461655182455,(((24[&rate=0.0024785437033320043]:20.38762786630988,25[&rate=0.0014704123956541567]:20.38762786630988)[&rate=0.00704590417366528]:106.91740463085122,41[&rate=0.010614146316873999]:127.30503249716111)[&rate=0.0015057106540591963]:173.67700633962488,38[&rate=0.00149923677831389]:300.982038836786)[&rate=0.0077920698103234225]:110.34839344124259)[&rate=7.047152761958625E-4]:45.39799106675122,((((3[&rate=0.002198459798718643]:14.396770124211796,28[&rate=0.0027868362992310622]:14.396770124211796)[&rate=0.0024465305836596073]:20.02461362982085,((20[&rate=0.0045126377013934675]:9.44476405151859,(29[&rate=0.010625313636783956]:4.258232913182371,40[&rate=0.0058539208363654095]:4.258232913182371)[&rate=0.0015614751879591755]:5.1865311383362185)[&rate=0.0036458345262807973]:5.6553487000654385,39[&rate=7.310382029652755E-4]:15.100112751584028)[&rate=0.0026289741022498623]:19.32127100244862)[&rate=0.006599698200823397]:4.695705108755341,6[&rate=0.0036329907936219954]:39.11708886278799)[&rate=0.002287510773373848]:365.5838986775224,(((((7[&rate=0.0011591046451813523]:41.706730882985916,19[&rate=0.001292162388910012]:41.706730882985916)[&rate=0.007491107704535963]:87.60328779634187,(8[&rate=0.0020729014583594474]:22.03909421119154,18[&rate=0.0021253119730150396]:22.03909421119154)[&rate=0.0023923168768020114]:107.27092446813624)[&rate=0.002920670131832835]:20.247835062909104,(10[&rate=0.0011833218768090498]:48.941793581340924,16[&rate=0.0019861389539027447]:48.941793581340924)[&rate=0.004730779254128115]:100.61606016089596)[&rate=0.001769786978883779]:66.77197905119391,((9[&rate=0.004007025445349585]:21.385374589027755,15[&rate=0.0013842376073630296]:21.385374589027755)[&rate=0.0019237655936443303]:117.49946625449846,(11[&rate=0.004937502054472611]:19.485747066412245,17[&rate=0.0025687953037025505]:19.485747066412245)[&rate=0.0022569919728401243]:119.39909377711396)[&rate=0.0017537646965549174]:77.44499194990459)[&rate=0.00314896615700129]:114.48599236360553,(12[&rate=0.0017498403274686953]:56.723787334181,14[&rate=0.0037311607767818063]:56.723787334181)[&rate=0.0037939376093986607]:274.09203782285533)[&rate=0.007597843659000895]:73.88516238327406)[&rate=0.011509264019210081]:52.027435804469405)[&rate=1.0]:0.0;
tree STATE_17906000 = (((((((1[&rate=0.0032037264701516343]:2.43748668727305,2[&rate=0.00609880552494462]:2.43748668727305)[&rate=0.0032682188842544837]:6.853457389964215,(21[&rate=0.0017017249708597773]:2.066558358738483,22[&rate=0.004415596806470036]:2.066558358738483)[&rate=0.0022051841477197047]:7.224385718498782)[&rate=0.003004184550028326]:152.39550722491882,((32[&rate=0.0038706084036259523]:8.31327560834289,34[&rate=0.0056244303141352115]:8.31327560834289)[&rate=0.0033418799800357364]:34.74184644115784,(33[&rate=0.012068329159813738]:24.78404035903824,35[&rate=0.0036006365311849605]:24.78404035903824)[&rate=0.0021842147283340618]:18.27108169046249)[&rate=0.0034003803933923536]:118.63132925265535)[&rate=0.004097279290246919]:126.76620728821385,13[&rate=0.002988082333243321]:288.45265859036994)[&rate=0.005857671579422136]:134.96902861986763,(((((4[&rate=0.005303947761850282]:21.996313362511053,((5[&rate=0.0011404187512489697]:9.698186220965141,37[&rate=0.014409646436129818]:9.698186220965141)[&rate=0.014211797536745136]:1.5336279167636402,42[&rate=0.0026881148863240082]:11.231814137728781)[&rate=0.005147078032688852]:10.764499224782272)[&rate=0.003309220756900454]:13.900775273265694,31[&rate=0.00206497217424727]:35.89708863577675)[&rate=0.006061347604752117]:14.334376192853284,36[&rate=0.0012572932220306274]:50.23146482863003)[&rate=0.006407536586827659]:36.000061567516134,23[&rate=0.004949249264881402]:86.23152639614617)[&rate=0.006080901682534952]:57.81895435819777,((26[&rate=0.006034884891637131]:2.579718970432605,30[&rate=0.002601508799765641]:2.579718970432605)[&rate=0.0046726838223178895]:65.53206316476364,27[&rate=0.001970995271721762]:68.11178213519625)[&rate=0.003995081314132725]:75.93869861914769)[&rate=0.003330901024837122]:279.3712064558936)[&rate=0.01149998463663272]:25.598153116792673,(((24[&rate=0.002787627928897504]:21.005716433271193,25[&rate=0.003963515030780214]:21.005716433271193)[&rate=0.008398925767949398]:78.82273819745524,41[&rate=0.012479286423171903]:99.82845463072643)[&rate=0.0015370968010250297]:295.70173836926097,38[&rate=0.0016004771130256003]:395.5301929999874)[&rate=0.004454148788745647]:53.48964732704286)[&rate=0.0011332947245959503]:9.053817729952357,((((3[&rate=0.001932559997180257]:17.722016883888596,28[&rate=0.002449773406692656]:17.722016883888596)[&rate=0.0038795509075358553]:10.831235359754722,(((20[&rate=0.005075381512332855]:7.590988694673657,40[&rate=0.006583927971521976]:7.590988694673657)[&rate=0.0017561973340973651]:3.228841744741967,29[&rate=0.0036812662512713135]:10.819830439415624)[&rate=0.0017714030848103477]:1.7656569642616535,39[&rate=0.0019446976244850843]:12.585487403677277)[&rate=0.002859236838658867]:15.96776483996604)[&rate=0.002409103251261832]:3.0885231607943666,6[&rate=0.007287653078230626]:31.641775404437684)[&rate=0.002572772435256388]:363.3336919529212,(((((7[&rate=0.0014685094867322188]:37.21398634977297,19[&rate=0.0015975430321147814]:37.21398634977297)[&rate=0.004190839033162727]:107.78775851868505,(8[&rate=0.0021135089064607793]:19.074749212906173,18[&rate=0.0028455526135656084]:19.074749212906173)[&rate=0.0028530115406257724]:125.92699565555185)[&rate=0.003520902733393126]:12.191666019649603,(10[&rate=0.0024128169861065505]:56.38774595294146,16[&rate=0.0019041837549699024]:56.38774595294146)[&rate=0.005537813503737617]:100.80566493516616)[&rate=0.001257844585305419]:87.52736634752657,((9[&rate=0.002323278251025256]:26.12003343552664,15[&rate=0.002033120300937592]:26.12003343552664)[&rate=0.0023903028023039116]:101.2004761213992,(11[&rate=0.003233365041052954]:20.07649345237859,17[&rate=0.0028891342616211963]:20.07649345237859)[&rate=0.0027973790546522823]:107.24401610454726)[&rate=0.001842964612442281]:117.40026767870835)[&rate=0.0035416547203137995]:59.27155969088588,(12[&rate=0.0036519710176618056]:46.84893808981613,14[&rate=0.0031352802691336696]:46.84893808981613)[&rate=0.004267056669703457]:257.1433988367039)[&rate=0.008545324883622038]:90.9831304308388)[&rate=0.02127455654474064]:63.09819069962373)[&rate=1.0]:0.0;
tree STATE_17907000 = (((((((1[&rate=0.004670048069678614]:2.1349144730553693,2[&rate=0.002710937906357825]:2.1349144730553693)[&rate=0.002881717843774327]:6.951683028387302,(21[&rate=0.0013449221141222207]:1.6298668622652148,22[&rate=0.002742628964591866]:1.6298668622652148)[&rate=0.0017830200343303148]:7.456730639177457)[&rate=0.00279082747808961]:123.94444661442188,((32[&rate=0.005027939667031005]:21.36527346952439,34[&rate=0.0023929722234180815]:21.36527346952439)[&rate=0.0035493485439138835]:21.86526813388567,(33[&rate=0.008480702432852455]:24.45668020247346,35[&rate=0.002530253076421833]:24.45668020247346)[&rate=0.003064281272323649]:18.7738614009366)[&rate=0.0027413812961865906]:89.80050251245449)[&rate=0.0030306547405278355]:103.29793333866735,13[&rate=0.0028857490553122825]:236.3289774545319)[&rate=0.005711668874876087]:168.6865413651408,(((((4[&rate=0.0055419344211259935]:15.285459051126576,((5[&rate=0.0017740510634986291]:3.868326387771532,37[&rate=0.03229432543235506]:3.868326387771532)[&rate=0.00835871931967097]:2.5498547537648335,42[&rate=0.0049159259268481015]:6.418181141536365)[&rate=0.0027576193162771436]:8.86727790959021)[&rate=0.00412603394366707]:15.1531137532732,31[&rate=0.002329286003030383]:30.438572804399776)[&rate=0.003888452908411767]:10.730701069105358,36[&rate=0.001108605157915345]:41.169273873505134)[&rate=0.005866641535235711]:53.78783457315453,23[&rate=0.004040181681539306]:94.95710844665966)[&rate=0.00361921790271055]:64.90661935948783,((26[&rate=0.003095774037133252]:4.342386551793072,30[&rate=0.001718788422179863]:4.342386551793072)[&rate=0.002983355702462343]:75.58219589104752,27[&rate=0.002752051306610595]:79.92458244284059)[&rate=0.004440465555744065]:79.9391453633069)[&rate=0.004028706440403953]:245.1517910135252)[&rate=0.005758421024406555]:52.20254682100881,(((3[&rate=0.0017040145793937387]:23.514215565138073,28[&rate=0.0021600620975886294]:23.514215565138073)[&rate=0.003420753466275988]:6.679763748983692,(6[&rate=0.006425811935356704]:20.085268136018865,((20[&rate=0.0044751646032208285]:8.691276606293657,40[&rate=0.001161453177271632]:8.691276606293657)[&rate=0.004145431599986489]:0.25496071260289277,(29[&rate=0.0038914483155084046]:8.329788072161604,39[&rate=7.247660856369773E-4]:8.329788072161604)[&rate=0.00559903592492799]:0.6164492467349465)[&rate=0.0028216284427099933]:11.139030817122315)[&rate=0.00434719619027259]:10.1087111781029)[&rate=0.0021898666281119404]:359.9346413890985,(((7[&rate=0.0011024186527393114]:38.01799200879711,19[&rate=0.0022637583089692753]:38.01799200879711)[&rate=0.0041169443300631044]:182.47019555311434,(((8[&rate=0.0025352805466145184]:17.737043815697167,18[&rate=0.0025090362771421778]:17.737043815697167)[&rate=0.002074262558549854]:108.96700051792338,(10[&rate=0.0018375082641133324]:44.859160269578574,16[&rate=0.0014501528322567088]:44.859160269578574)[&rate=0.0051918723534168905]:81.84488406404196)[&rate=0.0013271951275308624]:54.81508174800811,((9[&rate=0.002048526316141008]:23.29670122650316,15[&rate=0.001792682576038921]:23.29670122650316)[&rate=0.0024990776826038564]:81.65078039804422,(11[&rate=8.849031904051683E-4]:24.483617828697792,17[&rate=0.0018915286933251373]:24.483617828697792)[&rate=0.0031030696026765375]:80.46386379584959)[&rate=0.002699962701872684]:76.57164445708128)[&rate=8.709856292503934E-4]:38.96906148028279)[&rate=0.003021445453130296]:82.24055942792518,(12[&rate=0.0016014361024762442]:47.64672562831137,14[&rate=0.002306975581872465]:47.64672562831137)[&rate=0.0036698420550159367]:255.08202136152525)[&rate=0.0070865954143306785]:87.39987371338361)[&rate=0.013713329085415263]:67.08944493746128)[&rate=0.0017207179447004087]:10.20102184642542,(((24[&rate=0.002457961791456598]:20.60134736373905,25[&rate=0.0034947879537765123]:20.60134736373905)[&rate=0.006565458596246146]:87.23016210343887,41[&rate=0.008136483704563517]:107.83150946717792)[&rate=0.0014139722973977782]:336.7823087550991,38[&rate=0.0014083964502500665]:444.613818222277)[&rate=0.006778579521413006]:22.805269264829917)[&rate=1.0]:0.0;
tree STATE_17908000 = (((((((1[&rate=0.0030101935941864804]:6.773232927459758,2[&rate=0.002905711920791726]:6.773232927459758)[&rate=0.0030720557324328294]:2.0740138425375294,(21[&rate=0.001102456269257891]:0.2816187130699897,22[&rate=0.0029396799012007184]:0.2816187130699897)[&rate=0.0049186952309148504]:8.565628056927297)[&rate=0.0029122837206379164]:131.00408145942546,((32[&rate=0.005389184382737089]:18.060980143598115,34[&rate=0.0025649012097998286]:18.060980143598115)[&rate=0.0038043602366944185]:27.397693819308437,(33[&rate=0.00909001939809614]:24.52422778468978,35[&rate=0.002531961656647449]:24.52422778468978)[&rate=0.0032844421116277715]:20.93444617821677)[&rate=0.0037503147047737934]:94.39265426651622)[&rate=0.009438077935574593]:51.324172794769595,13[&rate=0.003847035852148258]:191.17550102419236)[&rate=0.005103741969477062]:145.48554148205832,(((((4[&rate=0.006990620938089321]:30.931062397831973,((5[&rate=0.0019015121339414393]:4.303655141123981,37[&rate=0.034614590825797965]:4.303655141123981)[&rate=0.00617175873776073]:6.19413152912715,42[&rate=0.004467490572438785]:10.49778667025113)[&rate=0.0013192876648097376]:20.433275727580842)[&rate=0.007207156731092974]:5.511983896020439,31[&rate=0.002496639295966721]:36.44304629385241)[&rate=0.004167828389912954]:7.766329504942263,36[&rate=0.0022286644283459815]:44.209375798794674)[&rate=0.003864341256329042]:49.893527308974264,23[&rate=0.004537555974019902]:94.10290310776894)[&rate=0.0030793738001149307]:91.35533033023917,((26[&rate=0.004136722556819767]:2.0179732114273152,30[&rate=0.003763729129840605]:2.0179732114273152)[&rate=0.004270295520019091]:50.28168434435694,27[&rate=0.004147120182591321]:52.29965755578426)[&rate=0.004241988332764769]:133.15857588222386)[&rate=0.0039943374194525896]:151.20280906824257)[&rate=0.004373843324589426]:105.72165599124088,(((3[&rate=0.0018177557831792516]:37.64397653773784,28[&rate=0.0023042439996698904]:37.64397653773784)[&rate=0.002009067242877954]:4.217246390520145,(6[&rate=0.00688749022895075]:24.99099221794213,((20[&rate=0.0031159767612358863]:10.423093581359067,(29[&rate=0.0020848649278710444]:7.948767206127949,39[&rate=0.0028634654311712505]:7.948767206127949)[&rate=0.00504646769858884]:2.4743263752311186)[&rate=0.003800494209609845]:2.764023671997858,40[&rate=0.005192232831313502]:13.187117253356925)[&rate=0.005414793162212319]:11.803874964585203)[&rate=0.0020163404816490277]:16.87023071031586)[&rate=0.0024754654002946057]:350.6788425052336,(((7[&rate=0.001181624637530505]:40.18809298495396,19[&rate=0.0013812125929551766]:40.18809298495396)[&rate=0.003077047133819961]:163.87931175704327,(((8[&rate=0.00271743402516605]:18.93284162619799,18[&rate=0.0021943041758780615]:18.93284162619799)[&rate=0.0022954823579804276]:146.8311531715361,((9[&rate=0.0033460017773392437]:25.118164631655926,15[&rate=0.0025072775204821496]:25.118164631655926)[&rate=0.0038065007992347877]:74.66307363904438,(11[&rate=0.0027271892515857124]:26.43865293204027,17[&rate=0.0020274302335824075]:26.43865293204027)[&rate=0.004763027511939136]:73.34258533866004)[&rate=0.0026727554988829837]:65.98275652703377)[&rate=0.004109185183213912]:22.070582762316008,(10[&rate=0.0019695285735115893]:47.871424572557544,16[&rate=0.0030754816790633404]:47.871424572557544)[&rate=0.0040354694015723724]:139.96315298749255)[&rate=0.004054640552382775]:16.23282718194713)[&rate=0.0014887740839974952]:68.47671737721782,(12[&rate=0.004014432922027276]:50.195049478779154,14[&rate=0.003739908127523045]:50.195049478779154)[&rate=0.0038301876032485987]:222.3490726404359)[&rate=0.006425753787931566]:119.99594331427653)[&rate=0.013543710601990354]:49.84263306399998)[&rate=0.003820028144554363]:14.295286280223422,(((24[&rate=0.0026345601135075616]:16.590874527306603,25[&rate=0.004751380311987577]:16.590874527306603)[&rate=0.008090901933454436]:111.27784257789665,41[&rate=0.00902426521015246]:127.86871710520325)[&rate=0.001564062537755701]:285.25542957180795,38[&rate=0.0015543882751320015]:413.1241466770112)[&rate=0.0031234796899472926]:43.553838100703786)[&rate=1.0]:0.0;
tree STATE_17909000 = (((((((1[&rate=0.002965542823911276]:5.328287812945067,2[&rate=0.00449964992413194]:5.328287812945067)[&rate=0.003026487349375359]:4.184994584872218,(21[&rate=0.0010861033269793042]:0.22860305105336703,22[&rate=0.0068035024622510555]:0.22860305105336703)[&rate=0.004845735294931922]:9.284679346763918)[&rate=0.0029861340179193016]:107.48633149695536,((32[&rate=0.004966298797042752]:15.027592819096563,34[&rate=0.004282422811995927]:15.027592819096563)[&rate=0.0037479294425772102]:27.579192136323293,(33[&rate=0.01739544634853549]:14.07493829803985,35[&rate=0.0025993799104395724]:14.07493829803985)[&rate=0.001689218043706697]:28.531846657380004)[&rate=0.003899080301642227]:74.3928289393528)[&rate=0.003640529049308046]:82.11318611980711,13[&rate=0.0030100712481480273]:199.11280001457976)[&rate=0.004957113023877184]:123.667908383819,(((((4[&rate=0.00361691513235156]:17.48722294352298,((5[&rate=0.001873306644984707]:3.5808453683255332,37[&rate=0.03410114605692101]:3.5808453683255332)[&rate=0.004107225789081129]:7.229342131206829,42[&rate=0.0022902724671523193]:10.810187499532363)[&rate=0.004800554382201356]:6.677035443990617)[&rate=0.0038256284706425802]:15.472441270467463,31[&rate=0.002459606173622801]:32.95966421399044)[&rate=0.0031679042138753654]:16.24199826199775,36[&rate=0.0021428085083001467]:49.20166247598819)[&rate=0.002504658657094884]:48.78558411310524,23[&rate=0.003568352858505409]:97.98724658909343)[&rate=0.004731100387651226]:52.15751621825909,((26[&rate=0.004075361770353418]:3.785760732475717,30[&rate=0.0037079010246073713]:3.785760732475717)[&rate=0.003697754626207747]:70.89895362313497,27[&rate=0.0036245733847075725]:74.6847143556107)[&rate=0.006854994038726901]:75.46004845174183)[&rate=0.003692408466441979]:172.63594559104624)[&rate=0.004905883933038863]:104.20743675555764,(((3[&rate=0.001744906237953464]:33.32416712260506,28[&rate=0.0022118976410346863]:33.32416712260506)[&rate=0.008364354442895797]:7.109454814609649,(6[&rate=0.005704764405999699]:33.1928243883018,((20[&rate=0.0026689159054107897]:11.697728024330829,40[&rate=0.002079020185734684]:11.697728024330829)[&rate=0.0037441207610027444]:0.9831280721901123,(29[&rate=0.004060803760303763]:3.907138558663378,39[&rate=0.0036949888547828246]:3.907138558663378)[&rate=0.0032073482930584647]:8.773717537857562)[&rate=0.004113479356886141]:20.51196829178086)[&rate=0.003675610568565474]:7.240797548912909)[&rate=0.0024387463543486974]:304.0406458295014,(((((7[&rate=0.0011640973760460532]:36.984664566204565,19[&rate=0.0013607248056039512]:36.984664566204565)[&rate=0.004210529955479656]:102.45636712048523,(10[&rate=0.0016947723259039711]:52.40533147027452,16[&rate=0.0026464410360500954]:52.40533147027452)[&rate=0.004140594405944168]:87.03570021641528)[&rate=0.003453935882324706]:24.32926779130483,((9[&rate=0.002263012808300372]:21.247292952933044,15[&rate=0.0011156894999031705]:21.247292952933044)[&rate=0.004437840519468765]:44.39445927698801,(11[&rate=0.00268673633819155]:22.543163976410163,17[&rate=0.00199735697790121]:22.543163976410163)[&rate=0.005581247106953191]:43.09858825351089)[&rate=0.002247404807308524]:98.12854724807357)[&rate=0.0020561820577371455]:8.958725800265341,(8[&rate=0.002026535067827887]:20.810310694588274,18[&rate=0.0016364093187603108]:20.810310694588274)[&rate=0.002321060782876439]:151.9187145836717)[&rate=0.006110124714669886]:73.45301022535202,(12[&rate=0.002588436331474481]:43.412382482626086,14[&rate=0.003852534036516491]:43.412382482626086)[&rate=0.003955431219343974]:202.7696530209859)[&rate=0.003554085536263802]:98.2922322631041)[&rate=0.0048473904514741845]:82.51387738724031)[&rate=0.002436682965980452]:22.718700910317125,(((24[&rate=0.002324377404509353]:5.5736597129664975,25[&rate=0.004191971548036104]:5.5736597129664975)[&rate=0.00589156178245805]:130.05998798159732,41[&rate=0.008890406577992832]:135.63364769456382)[&rate=0.00231885941299488]:155.47871435252398,38[&rate=0.002159437172037328]:291.1123620470878)[&rate=0.0040362751667449275]:158.59448401718572)[&rate=1.0]:0.0;
tree STATE_17910000 = ((((((1[&rate=0.0032086308134534345]:3.1128951603032933,2[&rate=0.0038722772798825294]:3.1128951603032933)[&rate=0.0013381875698446875]:5.720462340857114,(21[&rate=0.0060878286180399335]:0.03988874458246673,22[&rate=0.001056571047541793]:0.03988874458246673)[&rate=0.003537419890126803]:8.79346875657794)[&rate=0.0024108449429631226]:131.85020807566528,((32[&rate=0.0035008518388612983]:16.195726021507046,34[&rate=0.0035571140413405192]:16.195726021507046)[&rate=0.0023315699703196913]:34.223820838373484,(33[&rate=0.006970584207819504]:27.038605380227335,35[&rate=0.00209337510401336]:27.038605380227335)[&rate=0.0013189277691344735]:23.380941479653192)[&rate=0.0036904534062726234]:90.26401871694516)[&rate=0.002856153775313531]:83.84235257150405,13[&rate=0.0025539831934768592]:224.52591814832974)[&rate=0.0032520231502191845]:201.78614783092107,(((((4[&rate=0.0037407175800353992]:19.151898992175855,((5[&rate=5.202323372955133E-4]:1.8973276079579164,37[&rate=0.029346525920455776]:1.8973276079579164)[&rate=0.0035345676603642687]:12.679695953309027,42[&rate=9.725592669708567E-4]:14.577023561266943)[&rate=0.007532108638185945]:4.574875430908913)[&rate=0.0021685646860276873]:20.71003573275806,31[&rate=0.002116670688728682]:39.86193472493392)[&rate=0.00569339406581454]:8.54513246590588,36[&rate=0.0018440431681914448]:48.4070671908398)[&rate=0.0017957350541713806]:69.38004701431207,23[&rate=0.002786300033433167]:117.78711420515187)[&rate=0.0038140191720687756]:34.3551729910604,((26[&rate=0.0011969780825296043]:9.19342551879526,30[&rate=0.0034082379474510154]:9.19342551879526)[&rate=0.003836701929086696]:65.56532142075645,27[&rate=0.002176333243045678]:74.75874693955171)[&rate=0.0041958763266082754]:77.38354025666055)[&rate=0.00317897531253648]:274.1697787830385)[&rate=0.007444610538676933]:76.76014870495965,(((((3[&rate=0.0015977191227814316]:23.7015644209546,28[&rate=0.0015783946943741397]:23.7015644209546)[&rate=0.002211516136867288]:16.24146898604314,((20[&rate=0.0024737321453476386]:10.509986477885775,40[&rate=0.0028222849879775995]:10.509986477885775)[&rate=0.001488381622700585]:2.3002853565584136,(29[&rate=0.004444581101191348]:6.612103705738931,39[&rate=0.0019342605689631025]:6.612103705738931)[&rate=0.002797272283351687]:6.198168128705258)[&rate=0.0028711547365335073]:27.132761572553555)[&rate=0.0026653192256411926]:18.426702126348907,6[&rate=0.0031540102032816477]:58.36973553334665)[&rate=0.003160050459134961]:316.9363277671227,((((7[&rate=0.001001790783017115]:36.236321233621155,19[&rate=0.0015302241547763154]:36.236321233621155)[&rate=0.004160117688034841]:87.83125724015862,(10[&rate=0.0027348523795231302]:51.697630749728006,16[&rate=0.0022774557291580363]:51.697630749728006)[&rate=0.0038005235276680114]:72.36994772405177)[&rate=0.0018715401405270664]:36.14528821863581,((8[&rate=0.0030179324725686458]:20.47474252553069,18[&rate=0.0014082496932763772]:20.47474252553069)[&rate=0.001446107270992115]:122.52592126798844,((9[&rate=0.0019474877444999243]:20.900572843922998,15[&rate=5.665621735616547E-4]:20.900572843922998)[&rate=0.0028095420923119336]:29.387903100323026,(11[&rate=7.911520575542432E-4]:18.494140825866868,17[&rate=0.0017188715068373226]:18.494140825866868)[&rate=0.0036895763433460738]:31.794335118379156)[&rate=0.0020335509579810186]:92.7121878492731)[&rate=0.006456598106826065]:17.212202898896464)[&rate=0.0024074602900136326]:117.54701048988548,(12[&rate=0.0025613174150803824]:57.03740679808452,14[&rate=0.001890640702314321]:57.03740679808452)[&rate=0.003314579558287347]:220.72247038421654)[&rate=0.0031460144004488238]:97.5461861181683)[&rate=0.003749580211001781]:101.92834941311793,(((24[&rate=0.0036024519285296473]:6.273042870104061,25[&rate=0.0050977245431789355]:6.273042870104061)[&rate=0.004880766906980292]:136.3485809733537,41[&rate=0.007341851952233965]:142.62162384345777)[&rate=0.0022522264270555094]:141.03600220524345,38[&rate=0.001977272865810474]:283.6576260487012)[&rate=0.0028148768096811112]:193.57678666488607)[&rate=0.005310020978840799]:25.83780197062316)[&rate=1.0]:0.0;
tree STATE_17911000 = ((((((1[&rate=0.0038349478875152297]:1.6051707047448176,2[&rate=0.004628136559710888]:1.6051707047448176)[&rate=0.0019898832774832426]:9.066405839479664,(21[&rate=0.004577649460497624]:0.040471949327096815,22[&rate=0.0012628111934196373]:0.040471949327096815)[&rate=0.001963044597964282]:10.631104594897385)[&rate=0.0021300322864019152]:128.13585822062944,((32[&rate=0.004184209759394241]:16.054386013608667,34[&rate=0.002197238942232655]:16.054386013608667)[&rate=0.0027866868618168653]:34.64493315750215,(33[&rate=0.006996873454725626]:34.66957309469257,35[&rate=0.0021998183558108735]:34.66957309469257)[&rate=8.372616353214667E-4]:16.029746076418242)[&rate=0.005345396706700474]:88.10811559374311)[&rate=0.0027285896910821746]:117.82143091359879,13[&rate=0.0030525146151145453]:256.6288656784527)[&rate=0.003975155663688267]:208.69165658351267,(((((4[&rate=0.00447089672055723]:24.7610780884386,((5[&rate=7.852677234050209E-4]:4.271030040527399,37[&rate=0.030463082394593173]:4.271030040527399)[&rate=0.004668295882095543]:9.00701423486053,42[&rate=0.004065563126709794]:13.27804427538793)[&rate=0.0031498084800063867]:11.483033813050671)[&rate=0.0026282443848224947]:10.678605767707644,31[&rate=0.002503555202121046]:35.439683856146246)[&rate=0.005213027833529329]:17.474643421621465,36[&rate=0.0011802782829423045]:52.91432727776771)[&rate=0.001997433111489353]:102.53005883922407,23[&rate=0.0031725630307980284]:155.44438611699178)[&rate=0.0050873259783559095]:59.02946955825507,((26[&rate=0.0030347233116454863]:9.619627109228276,30[&rate=0.004057255243167562]:9.619627109228276)[&rate=0.004151768914559322]:72.73580792215469,27[&rate=0.002366900976405937]:82.35543503138297)[&rate=0.0034290468735745545]:132.11842064386389)[&rate=0.0039699364431863065]:250.84666658671853)[&rate=0.0074336806742731675]:31.045990335997033,(((((3[&rate=0.0019095900809350805]:15.010857545086425,28[&rate=0.0041094476831303245]:15.010857545086425)[&rate=0.001812174981936421]:21.703039768415906,(20[&rate=0.002956598753992836]:12.414443379923735,((29[&rate=0.001982623231184084]:3.040245072414547,39[&rate=0.0036413127305634247]:3.040245072414547)[&rate=0.0053404980941110835]:4.4862389981500295,40[&rate=0.0038850865282186757]:7.526484070564576)[&rate=0.0045203589997934645]:4.887959309359159)[&rate=0.001508568385046486]:24.299453933578594)[&rate=0.00282155004099251]:21.85840963622043,6[&rate=0.0034017834506751446]:58.57230694972276)[&rate=0.0038333111842077435]:320.63498206738166,((((7[&rate=0.0011534953716641717]:37.28535418707069,19[&rate=0.0011259822451854227]:37.28535418707069)[&rate=0.0049198850453198465]:135.37246828554535,((8[&rate=0.0036070256857890473]:20.296059565197034,18[&rate=0.0016831366711558848]:20.296059565197034)[&rate=0.0016719846888025454]:137.30227723088916,(10[&rate=0.0015622698056124943]:51.24646582332764,16[&rate=0.0027220096499802004]:51.24646582332764)[&rate=0.004638052566016773]:106.35187097275855)[&rate=0.0031893682086294316]:15.059485676529846)[&rate=0.005288995143744642]:33.89016354344227,((9[&rate=0.0023276327025275488]:20.71817366484836,15[&rate=6.771537571528207E-4]:20.71817366484836)[&rate=0.0028891956360087407]:66.35065848415414,(11[&rate=0.005549209260787594]:18.743400294423054,17[&rate=0.0015839509319376974]:18.743400294423054)[&rate=0.006081671912350212]:68.32543185457945)[&rate=0.0018987092656512557]:119.4791538670558)[&rate=0.009840055845430032]:62.20467368053738,(12[&rate=0.0025489947359189275]:44.164531574464995,14[&rate=0.0028928648427875682]:44.164531574464995)[&rate=0.0036821376247336245]:224.58812812213068)[&rate=0.003760108900191113]:110.45462932050873)[&rate=0.0040738019724457005]:101.34302964595844,(((24[&rate=0.004305641943991893]:12.612978458241857,25[&rate=0.0060927882030022504]:12.612978458241857)[&rate=0.005833480954211983]:120.48485354731312,41[&rate=0.00877496392436793]:133.09783200555498)[&rate=0.002075060687674159]:149.09222306904374,38[&rate=0.0015135774190383775]:282.1900550745987)[&rate=0.003824177850462723]:198.36026358846414)[&rate=0.001375218789244514]:15.816193934899559)[&rate=1.0]:0.0;
tree STATE_17912000 = (((((((1[&rate=0.002013054498101976]:6.380383749609972,2[&rate=0.004318157068022196]:6.380383749609972)[&rate=0.0018566065258325487]:6.147397456982882,(21[&rate=0.013230295709759133]:0.24687995890062842,22[&rate=0.001178231672745454]:0.24687995890062842)[&rate=0.0018315654251290676]:12.280901247692226)[&rate=0.0018872659433182245]:119.32095789860837,((32[&rate=0.0039039632287220963]:16.969463843666322,34[&rate=0.0020450403362743882]:16.969463843666322)[&rate=0.00416628166191981]:34.74258678866329,(33[&rate=0.010500814385663755]:23.865844389745565,35[&rate=0.00276807980983782]:23.865844389745565)[&rate=0.0017346895449093561]:27.84620624258405)[&rate=0.004621427448729173]:80.13668847287161)[&rate=0.005805641312370031]:26.594853455996088,13[&rate=0.002856694017849369]:158.4435925611973)[&rate=0.004314395164118768]:221.18406664887812,(((((4[&rate=0.0035415184291229386]:30.42855117428416,((5[&rate=0.0029584164673282045]:5.014545309681524,37[&rate=0.02447743234128911]:5.014545309681524)[&rate=0.0033547472451366154]:7.909206503406156,42[&rate=0.0015814283898814285]:12.92375181308768)[&rate=0.0017273939133514464]:17.50479936119648)[&rate=0.005816503792981559]:7.415435231930985,31[&rate=0.0023358741583671115]:37.843986406215144)[&rate=0.0038642721185903083]:9.991171115205404,36[&rate=0.0020306898098820447]:47.83515752142055)[&rate=0.0015865910414818813]:153.86279734361628,23[&rate=0.0025826036374361873]:201.69795486503682)[&rate=0.008665292550503082]:23.37673853621834,((26[&rate=0.0022686704067410323]:11.3111848060144,30[&rate=9.176556376443729E-4]:11.3111848060144)[&rate=0.0032636641862554177]:66.0241411351387,27[&rate=0.0018957961544731681]:77.3353259411531)[&rate=0.0037519752036877514]:147.73936746010207)[&rate=0.005940304992142969]:154.55296580882026)[&rate=0.005378013810598443]:68.28268803645915,(((24[&rate=0.002317069048595575]:20.16999487419006,25[&rate=0.0010833540150665612]:20.16999487419006)[&rate=0.005230842152129442]:129.16580617164445,41[&rate=0.008836596351984062]:149.3358010458345)[&rate=0.0050346204017193575]:132.22303729725542,38[&rate=0.0014122022861027348]:281.5588383430899)[&rate=0.0034915368998970036]:166.35150890344465)[&rate=6.980084238204177E-4]:34.837546065981144,((((3[&rate=0.0013289951149787855]:14.294550392644014,28[&rate=0.002531510123778666]:14.294550392644014)[&rate=0.0022828328276420294]:32.61425912821917,((20[&rate=0.007057380697468827]:8.787915638764572,(29[&rate=0.003918149029312768]:1.8038972387762162,39[&rate=0.0034509703464375165]:1.8038972387762162)[&rate=0.002647147326313183]:6.984018399988356)[&rate=0.0019648897838571056]:6.645532403741626,40[&rate=0.003712647946483559]:15.433448042506198)[&rate=0.0014075287430348094]:31.47536147835698)[&rate=0.002575693990888637]:16.613935870109096,6[&rate=0.0021516074593208754]:63.522745390972275)[&rate=0.0037158341818741385]:236.41207183248758,(((7[&rate=0.0019574981589493383]:38.40989731485659,19[&rate=0.0010505671403133068]:38.40989731485659)[&rate=0.003747931508348608]:157.37811162125678,(((8[&rate=0.00361907386119107]:19.569291921632033,18[&rate=0.0016468230863186074]:19.569291921632033)[&rate=0.0016465283905655425]:122.9376172140668,(10[&rate=0.001367779864677251]:58.398591511803176,16[&rate=0.0013392890471496189]:58.398591511803176)[&rate=0.005390235027614261]:84.10831762389566)[&rate=0.002861199772483298]:48.3189874084332,(12[&rate=0.002378270280760098]:46.34552718467425,14[&rate=0.0026991089408339324]:46.34552718467425)[&rate=0.006919443510521011]:144.48036935945777)[&rate=0.0015825864352389694]:4.9621123919813215)[&rate=0.00226501978505145]:13.587800500785505,((9[&rate=0.001986752332193825]:20.948365667575437,15[&rate=0.003035830383240202]:20.948365667575437)[&rate=0.004298249380307801]:17.0714909663534,(11[&rate=0.005177538925709889]:18.951651317002764,17[&rate=0.0014778623802263904]:18.951651317002764)[&rate=0.013246216658797756]:19.068205316926075)[&rate=0.0016865037875624603]:171.35595280297002)[&rate=0.006745390475606231]:90.55900778656098)[&rate=0.0034166671517096145]:182.81307608905587)[&rate=1.0]:0.0;
tree STATE_17913000 = ((((((1[&rate=9.101373702293257E-4]:5.231863065907124,2[&rate=0.0019523148140470246]:5.231863065907124)[&rate=0.002380253113176818]:7.238999064332777,(21[&rate=0.006779583025104762]:0.20619351757915122,22[&rate=9.453437576384953E-4]:0.20619351757915122)[&rate=0.0014695403129913749]:12.26466861266075)[&rate=0.0034006751143972314]:135.38533608139895,((32[&rate=0.003132310354803922]:11.652991337107181,34[&rate=0.001640820019301598]:11.652991337107181)[&rate=0.0033427792281990115]:41.90776108992901,(33[&rate=0.008425235511176484]:41.35110278587738,35[&rate=0.0014385848902875578]:41.35110278587738)[&rate=0.0024023175200471123]:12.209649641158812)[&rate=0.0029798123339348495]:94.29544578460266)[&rate=0.004677831603142252]:71.2867606869471,13[&rate=0.002344829947130526]:219.14295889858596)[&rate=0.003563766907005474]:168.16597607954884,(((((4[&rate=0.0028415059762668675]:25.74076852196139,((5[&rate=0.0026419928449300757]:9.022108835969087,37[&rate=0.009220658871939647]:9.022108835969087)[&rate=0.0023982389652219683]:7.207945030379905,42[&rate=0.0014840251086878915]:16.230053866348992)[&rate=0.00305946576686533]:9.510714655612396)[&rate=0.004666820354132932]:7.796596619645253,31[&rate=0.004605934778935753]:33.53736514160664)[&rate=0.0031004645434971278]:20.16748737766119,36[&rate=0.0015787819943907876]:53.70485251926783)[&rate=0.0017981490953725375]:139.83209802904517,23[&rate=0.0021580011162165317]:193.536950548313)[&rate=0.007586643657450357]:37.475622988498316,((26[&rate=0.0018202476277399508]:11.25979324824381,30[&rate=7.362728814436516E-4]:11.25979324824381)[&rate=0.00239867205716693]:79.45587172925569,27[&rate=0.00233915801495195]:90.7156649774995)[&rate=0.0032684883397958516]:140.29690855931182)[&rate=0.00679260137025547]:156.29636144132348)[&rate=0.005931177213583892]:65.75598855034161,(((((3[&rate=0.001066307471556812]:19.540286968516607,28[&rate=0.0016624569058321503]:19.540286968516607)[&rate=0.0014627026048603345]:34.223323979683315,((20[&rate=0.003942485046744086]:8.588423541477294,(29[&rate=0.006188922081847591]:3.736774697269794,39[&rate=0.003331993091851819]:3.736774697269794)[&rate=0.0031487103126269646]:4.851648844207499)[&rate=0.0017942712889285164]:1.352616189133654,40[&rate=0.002570074024227729]:9.941039730610948)[&rate=0.0017490955902603066]:43.82257121758898)[&rate=0.006050653345023796]:7.318096446554414,6[&rate=0.0019824830172422473]:61.08170739475434)[&rate=0.0029337174771436377]:299.85057912269355,(((7[&rate=0.0018853136181301755]:38.926242117085316,19[&rate=8.429132495389216E-4]:38.926242117085316)[&rate=0.003007956381563169]:173.09846280105162,((9[&rate=0.0019426149814843728]:20.85318826902102,15[&rate=0.002435771647114317]:20.85318826902102)[&rate=0.007365720511126091]:24.919555766368607,(11[&rate=0.001648489361711656]:18.865545847044572,17[&rate=0.0011857498046546195]:18.865545847044572)[&rate=0.010627984733767967]:26.907198188345056)[&rate=0.0013356153283534589]:166.2519608827473)[&rate=0.003044973377309272]:2.5485959099475792,(((8[&rate=0.0029037318909767894]:19.480380245837885,18[&rate=0.0013213139322148263]:19.480380245837885)[&rate=0.0013210774856846793]:121.34922777098507,(10[&rate=0.002531339787129944]:51.76250108332377,16[&rate=0.002141107206899995]:51.76250108332377)[&rate=0.004595954320360228]:89.06710693349919)[&rate=0.0018597673484490602]:71.41561674463031,(12[&rate=0.0016029438952783863]:56.859773266638385,14[&rate=0.002549703550243926]:56.859773266638385)[&rate=0.005617916406918927]:155.3854514948149)[&rate=0.018994828504007577]:2.3280760666312403)[&rate=0.005529241018880155]:146.35898568936338)[&rate=0.006543219464869557]:66.25602655479054,(((24[&rate=0.002622857153800853]:15.549004619753994,25[&rate=0.0020285957263863614]:15.549004619753994)[&rate=0.003673963153641858]:141.27861724271156,41[&rate=0.0077005529241945736]:156.82762186246555)[&rate=0.003625930397373723]:120.35645527218031,38[&rate=0.0019795687983053837]:277.18407713464586)[&rate=0.002954647767992804]:150.00423593759257)[&rate=0.0018781830929545512]:25.876610456237984)[&rate=1.0]:0.0;
tree STATE_17914000 = (((((((1[&rate=9.349766600638837E-4]:14.154536956291905,2[&rate=9.271904101133052E-4]:14.154536956291905)[&rate=0.0036619127407125497]:18.782171551508362,(21[&rate=0.0014829626177146132]:0.050513992705231485,22[&rate=0.0028999759492570167]:0.050513992705231485)[&rate=0.001628962653338956]:32.886194515095035)[&rate=0.0032011187981886707]:130.08851643220802,((32[&rate=0.003217796752022352]:17.5339075002699,34[&rate=0.0016856009560688775]:17.5339075002699)[&rate=0.004667909619288924]:37.95725603860454,(33[&rate=0.008655175379192004]:23.180470646940048,35[&rate=0.0019165641897383528]:23.180470646940048)[&rate=0.003095044227602712]:32.310692891934394)[&rate=0.002482354075016104]:107.53406140113384)[&rate=0.0036463930838435384]:30.097548026130625,13[&rate=0.004018297815869979]:193.1227729661389)[&rate=0.005256946745646401]:156.0637111408506,(((((4[&rate=0.002919055797667276]:30.07453752251574,((5[&rate=0.0017795795658334147]:8.76498037338652,37[&rate=0.006755041218023541]:8.76498037338652)[&rate=0.00846574392712125]:3.5298780997975214,42[&rate=0.0015245268296392813]:12.294858473184041)[&rate=0.0027874167095584715]:17.779679049331698)[&rate=0.005011127414387022]:8.222766475132325,31[&rate=0.003411686327687668]:38.297303997648065)[&rate=0.001896058397634776]:18.944876026020353,36[&rate=0.0014036898159754776]:57.24218002366842)[&rate=0.003923805934924894]:71.48911994263406,23[&rate=0.0029129494417298304]:128.7312999663025)[&rate=0.0075211823671011355]:64.49729628936575,((26[&rate=0.003749895254159206]:5.581729270040308,30[&rate=0.0015167970235564646]:5.581729270040308)[&rate=0.002302952207532157]:79.66493097893297,27[&rate=0.003518157832400839]:85.24666024897328)[&rate=0.003528412150272841]:107.98193600669495)[&rate=0.007560844993465173]:155.95788785132126)[&rate=0.005488181425907643]:32.43299908404606,(((24[&rate=0.002812497956339849]:11.877466373326634,25[&rate=0.00208395976136952]:11.877466373326634)[&rate=0.003688366381468675]:143.592461421139,41[&rate=0.00775894273294263]:155.46992779446563)[&rate=0.0037511101698817348]:132.13115750652477,38[&rate=0.002021896792537751]:287.6010853009904)[&rate=0.0031690851018867493]:94.01839789004515)[&rate=0.0028258181697487523]:71.29449662475872,((((3[&rate=0.002792500416839985]:13.590485204559709,28[&rate=0.0026948820974695936]:13.590485204559709)[&rate=0.0012403015440302521]:21.4303457192901,(20[&rate=0.002747066052077047]:10.28843047459512,((29[&rate=0.006357828924246308]:2.6510389825623495,39[&rate=0.0010985692587850595]:2.6510389825623495)[&rate=0.00272304995495762]:5.622189952858884,40[&rate=0.002928452219331934]:8.273228935421233)[&rate=0.0017047390641167373]:2.015201539173887)[&rate=0.002526697953723631]:24.732400449254687)[&rate=0.002115526006882495]:47.657934506446914,6[&rate=0.0018567812419359709]:82.67876543029672)[&rate=0.0049918149301953945]:233.10113642711462,((((7[&rate=6.432870925233723E-4]:39.53374206213215,19[&rate=8.659178719130263E-4]:39.53374206213215)[&rate=0.003009339347180624]:152.39499200931485,((9[&rate=0.00199563244691367]:21.604730497145827,15[&rate=0.00250224824712276]:21.604730497145827)[&rate=0.005898867923350244]:15.180540884663909,(11[&rate=0.0016934796086613268]:19.447629602170423,17[&rate=0.0020956925296805617]:19.447629602170423)[&rate=0.008810885231099071]:17.337641779639313)[&rate=0.0013618407956229503]:155.14346268963726)[&rate=0.0010009515419847513]:18.828049971696714,((8[&rate=0.00298297996978455]:20.11488233195464,18[&rate=0.0022091907845432066]:20.11488233195464)[&rate=0.001469478542805824]:143.21551851552837,(10[&rate=0.0011193528017167604]:48.72022108381629,16[&rate=0.0021005264972515877]:48.72022108381629)[&rate=0.00440543801660219]:114.61017976366674)[&rate=0.0028894266044848255]:47.42638319566069)[&rate=0.003235475485502816]:2.623036936690937,(12[&rate=0.0019133029637095937]:49.292246067930826,14[&rate=0.0026929706045523316]:49.292246067930826)[&rate=0.007303105151663187]:164.08757491190383)[&rate=0.006195167991444728]:102.4000808775767)[&rate=0.0030220063150301828]:137.13407795838293)[&rate=1.0]:0.0;
tree STATE_17915000 = (((((((1[&rate=0.001640608779712423]:15.35928075048757,2[&rate=0.001515164993894117]:15.35928075048757)[&rate=0.005197722990982617]:1.283479046571582,(21[&rate=0.0020305967123369455]:0.7503532331218753,22[&rate=0.0011337514398232008]:0.7503532331218753)[&rate=0.0016967093810293596]:15.892406563937277)[&rate=0.00275725497863542]:154.454819689449,13[&rate=0.004060086770533945]:171.09757948650815)[&rate=0.0015835330917547108]:8.532927333032887,(((32[&rate=0.004389130910693104]:22.950439125114606,34[&rate=0.0011063765717848624]:22.950439125114606)[&rate=0.004528016934902654]:28.097154994111996,33[&rate=0.00653565286389014]:51.0475941192266)[&rate=0.002356149073582296]:5.315590717421642,35[&rate=0.0014930131234517066]:56.363184836648244)[&rate=0.002717097560227495]:123.2673219828928)[&rate=0.006782499790442807]:130.9805294101546,(((((4[&rate=0.0028225964403960986]:26.775844807706417,((5[&rate=0.0018909664144033248]:10.65842058141929,37[&rate=0.0033252531272394887]:10.65842058141929)[&rate=0.004230143392787679]:4.097383262044591,42[&rate=0.00568728352282999]:14.75580384346388)[&rate=0.004522606913442682]:12.020040964242536)[&rate=0.0024968894608597314]:14.376207861824472,31[&rate=0.004513698559803278]:41.15205266953089)[&rate=0.003838954161656927]:7.615547247453222,36[&rate=0.0016988574564304913]:48.76759991698411)[&rate=0.004693934200966097]:49.497956244897296,23[&rate=0.0034264729684232837]:98.2655561618814)[&rate=0.007398977510057998]:55.59016026266532,((26[&rate=0.003984607442839819]:5.657871254282904,30[&rate=0.003120683087577854]:5.657871254282904)[&rate=0.002149907052462025]:72.40050064094218,27[&rate=0.0033072711809047227]:78.0583718952251)[&rate=0.0023924870400952075]:75.79734452932163)[&rate=0.008245321693325286]:156.7553198051489)[&rate=0.003915894514657754]:86.24307175642059,(((24[&rate=0.0029885368870966734]:12.039490329288451,25[&rate=0.0034039585381800525]:12.039490329288451)[&rate=0.003919227375543191]:174.03918802441538,41[&rate=0.008244587879610821]:186.07867835370382)[&rate=0.003325952595083771]:59.57795948229628,38[&rate=0.002237561612115433]:245.6566378360001)[&rate=0.0028824861022769283]:151.19747015011612)[&rate=0.001858633923123382]:68.88287001486106,((((3[&rate=0.0035189230468998423]:18.176386348675113,28[&rate=0.0018426367056504675]:18.176386348675113)[&rate=0.004963506869173499]:6.457069915583137,(20[&rate=0.0028932768677043482]:9.236924775461269,((29[&rate=0.006755776024345068]:4.074984796697349,39[&rate=0.0029903359122367924]:4.074984796697349)[&rate=0.002893490186349644]:4.808032612010054,40[&rate=0.0021575765539412926]:8.883017408707403)[&rate=0.0018114415210518696]:0.3539073667538659)[&rate=0.002578099952662058]:15.396531488796981)[&rate=0.0025869437940142406]:34.472888424042054,6[&rate=0.0017723983808267977]:59.106344688300304)[&rate=0.0036664994510721915]:295.43668694179416,((7[&rate=0.0016951188951236792]:40.09816487016708,19[&rate=0.002006691579144519]:40.09816487016708)[&rate=0.003193364245845246]:184.85746765649247,(((8[&rate=0.0017547899346546962]:20.389275262794566,18[&rate=0.002347467714726271]:20.389275262794566)[&rate=0.0017810399898754196]:118.93117792533374,(((9[&rate=0.0021205424051045363]:21.899446877947167,15[&rate=0.0026588681319190074]:21.899446877947167)[&rate=0.004371141666033066]:33.78534725542268,(11[&rate=0.001799477317529067]:19.712920345430287,17[&rate=0.0022268654150824564]:19.712920345430287)[&rate=0.008064460249983247]:35.97187378793956)[&rate=0.003955572280130182]:76.90946367826348,(10[&rate=0.0010018412894316395]:58.79681018805724,16[&rate=0.0018800097442596552]:58.79681018805724)[&rate=0.005009046649841373]:73.79744762357609)[&rate=0.0029348278946061323]:6.726195376494985)[&rate=0.0011875465469661929]:68.6419055660156,(12[&rate=0.0019253538797325092]:53.00942144470548,14[&rate=0.0027099322479633256]:53.00942144470548)[&rate=0.008347988082205212]:154.95293730943843)[&rate=0.0010977289387058152]:16.993273772515664)[&rate=0.0044934927531714046]:129.58739910343488)[&rate=0.0038583913402343633]:111.19394637088283)[&rate=1.0]:0.0;
tree STATE_17916000 = ((((((1[&rate=0.0011858159349300431]:24.769512911597445,2[&rate=0.0015219956971856618]:24.769512911597445)[&rate=0.0012191178243968878]:2.475237544374256,(21[&rate=0.0022649312103993962]:0.36675572370209575,22[&rate=0.002832684861359297]:0.36675572370209575)[&rate=0.0017043585270962876]:26.877994732269606)[&rate=0.0021738151376075212]:191.7414731175313,(13[&rate=0.0038907815478384225]:204.42738119275486,(((32[&rate=0.003198167789516096]:16.762234026579673,34[&rate=0.0017109196708797803]:16.762234026579673)[&rate=0.002304477518598904]:26.22544023763832,35[&rate=0.0017517154961986254]:42.98767426421799)[&rate=0.0016642713817001731]:17.35491909890068,33[&rate=0.0033240065055254826]:60.342593363118674)[&rate=0.002889825518978296]:144.08478782963618)[&rate=0.0015906720137504728]:14.55884238074816)[&rate=0.007115049560464911]:146.61551816756486,(((((4[&rate=0.002110422864911043]:29.363770112276057,((5[&rate=0.0018994913147033696]:14.697836773516062,37[&rate=0.004138829932614231]:14.697836773516062)[&rate=0.0011707256321431881]:8.691730924537865,42[&rate=0.0038539168693153616]:23.389567698053927)[&rate=0.009331474822274984]:5.97420241422213)[&rate=0.002508145998020799]:8.816021664148046,31[&rate=0.00407502744890365]:38.1797917764241)[&rate=0.0038562610272021274]:17.262771381768985,36[&rate=0.0017065162865026412]:55.44256315819309)[&rate=0.005681703950515224]:36.12661946126108,23[&rate=0.003718098949190066]:91.56918261945417)[&rate=0.004131115604008301]:75.11212157650696,((26[&rate=0.00271365622207619]:6.103733518864362,30[&rate=0.0018415787304117545]:6.103733518864362)[&rate=0.0027942327120216706]:61.92124162362873,27[&rate=0.0037573272371471773]:68.02497514249309)[&rate=0.002212316133244442]:98.65632905346804)[&rate=0.005547711907809654]:198.92043754510675)[&rate=0.006697610122834718]:42.46838162011193,(((24[&rate=0.0030020098810173744]:13.811684263851433,25[&rate=0.002808621922856928]:13.811684263851433)[&rate=0.005531267605017793]:126.66814290709273,41[&rate=0.007972517111294711]:140.47982717094416)[&rate=0.0072582115525677855]:61.021124804816026,38[&rate=0.002301525229332167]:201.5009519757602)[&rate=0.0038129231905880715]:206.56917138541962)[&rate=0.002797931215987577]:65.56637894644047,((((3[&rate=0.00353478714047118]:14.002424272071906,28[&rate=0.0018509437247943427]:14.002424272071906)[&rate=0.0030823040120860914]:21.915000326668796,((20[&rate=0.0029336412509329652]:10.054415944811028,(29[&rate=0.004457194333438807]:6.703613176457988,39[&rate=0.003003817016565928]:6.703613176457988)[&rate=0.001355106596496665]:3.3508027683530406)[&rate=0.004429851682210286]:0.42170234425684683,40[&rate=0.002153981643390732]:10.476118289067875)[&rate=0.0018956165989815596]:25.441306309672825)[&rate=0.0033555898353215185]:24.7641683613937,6[&rate=0.0017803887498642496]:60.6815929601344)[&rate=0.003555358266745806]:315.32616019577085,((((7[&rate=8.910175422088905E-4]:36.7203178335949,19[&rate=0.0023784963009849734]:36.7203178335949)[&rate=0.0037037569810495024]:118.08483431312555,(10[&rate=9.122648221540998E-4]:60.48823764232847,16[&rate=0.0035558551590156523]:60.48823764232847)[&rate=0.003655977754653997]:94.31691450439197)[&rate=0.0014335934125756966]:20.323077152627008,((8[&rate=0.001537890462631897]:23.149061987878436,18[&rate=0.002358050625175228]:23.149061987878436)[&rate=0.0021265901422535104]:126.0658160407229,((9[&rate=0.0029209561205460013]:24.71515812723719,15[&rate=0.0026708549052233493]:24.71515812723719)[&rate=0.0034735227676096934]:56.19321945990029,(11[&rate=0.0018075897644806791]:22.447660362862816,17[&rate=0.0034545525687342464]:22.447660362862816)[&rate=0.003139016126407608]:58.46071722427466)[&rate=0.004508033539514114]:68.30650044146385)[&rate=0.0033479097913506595]:25.91335127074612)[&rate=0.0027790240680637206]:116.75264945844194,(12[&rate=0.0030073048963980926]:51.568352825261535,14[&rate=0.0020682672863854934]:51.568352825261535)[&rate=0.006069336108533184]:240.31252593252785)[&rate=0.004988852762671506]:84.12687439811589)[&rate=0.004141627036167871]:97.628749151715)[&rate=1.0]:0.0;
tree STATE_17917000 = (((((((1[&rate=6.676841632530273E-4]:33.19892344119695,2[&rate=8.569731554586233E-4]:33.19892344119695)[&rate=0.00378932252099268]:5.160707989225102,(21[&rate=6.188332049424218E-4]:2.062227895346669,22[&rate=0.002680604474526163]:2.062227895346669)[&rate=0.0012430763346080727]:36.29740353507539)[&rate=0.002173476144673008]:166.20188167895105,(((32[&rate=0.003906940678595657]:10.505085563135987,34[&rate=0.002090090983306761]:10.505085563135987)[&rate=0.0022438659560345144]:40.0453443621107,35[&rate=0.0012839979668034928]:50.55042992524668)[&rate=0.003128591662260366]:13.003400062395805,33[&rate=0.004056026041961965]:63.55382998764249)[&rate=0.0026008001420664336]:141.00768312173062)[&rate=0.001744915054710764]:14.455696808251929,13[&rate=0.003667267138863613]:219.01720991762505)[&rate=0.0064008642635439966]:182.39059441310076,((((4[&rate=0.0025436921457342994]:34.094242196644586,(((5[&rate=0.0017975119601105522]:15.916899860620603,42[&rate=0.004438543650742271]:15.916899860620603)[&rate=0.0028899246566662287]:3.0871313754851677,37[&rate=0.003249124744115661]:19.00403123610577)[&rate=0.0031632243483460895]:6.347513570890214,31[&rate=0.003762321764368628]:25.351544806995985)[&rate=0.004128611654330847]:8.742697389648601)[&rate=0.00364922717153171]:22.86478902543748,36[&rate=0.001614897320860333]:56.95903122208207)[&rate=0.0023286003941408976]:86.16941770155694,23[&rate=0.0033087060673160093]:143.128448923639)[&rate=0.0038158767241905605]:53.91753681204207,((26[&rate=0.001828572879216755]:5.448507648067978,30[&rate=0.0028780332647642933]:5.448507648067978)[&rate=0.005017996419910185]:66.3719249614515,27[&rate=0.003165156315522819]:71.82043260951947)[&rate=0.004616013275598741]:125.22555312616161)[&rate=0.005370737679739425]:204.36181859504472)[&rate=0.006940114357354141]:31.74611637748211,(((24[&rate=0.001602333525409511]:15.88858375044703,25[&rate=0.002517545430906101]:15.88858375044703)[&rate=0.0050132421882578]:159.44636906413757,41[&rate=0.005492622776877879]:175.3349528145846)[&rate=0.00771357907097247]:68.06892127221354,38[&rate=0.002216323743668357]:243.40387408679814)[&rate=0.0030496188061687017]:189.75004662140978)[&rate=0.004517237390631905]:48.98800099286973,((((3[&rate=0.0030567328421445225]:13.029333435281538,28[&rate=0.0030454545993168535]:13.029333435281538)[&rate=0.00233620211862701]:20.993147580821663,((20[&rate=0.0027761407458971057]:8.176873444966038,(29[&rate=0.007316857040485669]:3.606987830215891,39[&rate=0.002880585205478858]:3.606987830215891)[&rate=0.002841585725783378]:4.569885614750147)[&rate=0.005128546831825529]:4.874246269194183,40[&rate=0.003845063269912151]:13.05111971416022)[&rate=0.00246438726317107]:20.971361301942977)[&rate=0.0031754358735553143]:29.829408763634262,6[&rate=0.0024371008614477133]:63.85188977973746)[&rate=0.0032244856571604728]:289.5490722463883,(((7[&rate=0.0020397595826645606]:41.327478970370485,19[&rate=0.0019317723114008882]:41.327478970370485)[&rate=0.0031221981595619458]:147.89577436369376,(((8[&rate=0.0014553246327175119]:20.66404781544629,18[&rate=0.0033022818704581056]:20.66404781544629)[&rate=0.002072197482695377]:141.2350801341136,(10[&rate=0.001178985243445017]:44.25006185116616,16[&rate=0.003364949408968259]:44.25006185116616)[&rate=0.0033586601169047618]:117.64906609839372)[&rate=0.0012754866149774302]:22.452842623402262,((9[&rate=0.0027641366512167935]:22.19937056561885,15[&rate=0.0017133291734062258]:22.19937056561885)[&rate=0.0019255162321948278]:93.79035070175472,(11[&rate=0.0017105443944263764]:20.03794051465181,17[&rate=0.0018287965688839017]:20.03794051465181)[&rate=0.002282334242499169]:95.95178075272176)[&rate=0.003787005359304132]:68.36224930558856)[&rate=0.002410508063996245]:4.8712827611021225)[&rate=0.005316237214168786]:67.95703908341179,(12[&rate=0.0028458495583164917]:51.861831004284326,14[&rate=0.001957226734971354]:51.861831004284326)[&rate=0.005743487301347797]:205.3184614131917)[&rate=0.0040146500956320195]:96.2206696086497)[&rate=0.003776931606240057]:128.7409596749519)[&rate=1.0]:0.0;
tree STATE_17918000 = (((((((1[&rate=6.18924560649961E-4]:23.39555053244835,2[&rate=7.943901666723175E-4]:23.39555053244835)[&rate=0.0032808454400562403]:0.4671084358154616,(21[&rate=0.0015599932696338118]:0.9323420205108631,22[&rate=0.002315330557075624]:0.9323420205108631)[&rate=6.890291645286993E-4]:22.93031694775295)[&rate=0.0018874484949348736]:135.08470912281857,(((32[&rate=0.0036216248281283675]:22.381760639525808,34[&rate=0.002981705667000926]:22.381760639525808)[&rate=0.0033356513178360576]:40.771072455074936,33[&rate=0.004692279454379795]:63.152833094600744)[&rate=0.001642876044481747]:3.4350498651316954,35[&rate=0.0016761912342569119]:66.58788295973244)[&rate=0.0022714545105077004]:92.35948513134994)[&rate=0.0021632599264183173]:51.572575044435354,13[&rate=0.003601011939617335]:210.51994313551774)[&rate=0.0062021284778069315]:136.86230864006046,(((((4[&rate=0.0025259804885161695]:38.848427390215456,((5[&rate=0.0037962931240688924]:7.25713772383746,37[&rate=0.009859728545351866]:7.25713772383746)[&rate=0.002678879396695838]:6.307384601665386,42[&rate=0.003350378212409595]:13.564522325502846)[&rate=0.002932220573420177]:25.28390506471261)[&rate=0.0028251220631068407]:8.52695747205697,31[&rate=0.0032126030630598404]:47.375384862272426)[&rate=0.0022285870693299183]:21.263378885756666,36[&rate=0.001230176308180089]:68.63876374802909)[&rate=0.00310271732623368]:54.94013413969036,23[&rate=0.002905363410259478]:123.57889788771945)[&rate=0.0026395696626983294]:64.67952536351282,((26[&rate=0.00156548005800438]:7.309969784779925,30[&rate=0.001813219007901863]:7.309969784779925)[&rate=0.0029688044122934947]:67.4782012410695,27[&rate=0.002934011453003454]:74.78817102584942)[&rate=0.0033903263358641307]:113.47025222538285)[&rate=0.005129286297083823]:159.12382852434592)[&rate=0.005868858086244289]:103.32806268467948,((((3[&rate=0.004550102135504339]:7.227901304551092,28[&rate=0.003965893905088756]:7.227901304551092)[&rate=0.0021655940779185083]:14.267129345138152,(20[&rate=0.0028427147803966454]:11.869673697756717,((29[&rate=0.0032780660274464527]:6.8052490028413555,39[&rate=7.148984810622218E-4]:6.8052490028413555)[&rate=0.0017543760607641045]:3.7958094192381946,40[&rate=0.004653137782027309]:10.60105842207955)[&rate=0.004754019593928078]:1.268615275677167)[&rate=0.003522240140984654]:9.625356951932527)[&rate=0.0030988374859212487]:34.82908156945267,6[&rate=0.002282546049238343]:56.32411221914191)[&rate=0.003065252031094085]:271.13646948271827,(((((7[&rate=0.0012694868380902578]:38.2429922417083,19[&rate=0.001202278711840676]:38.2429922417083)[&rate=0.008318938798930857]:85.75253060172008,(8[&rate=0.0013490452649337539]:19.305646468261212,18[&rate=0.003061123010403149]:19.305646468261212)[&rate=0.002066281851906684]:104.68987637516716)[&rate=0.001095956012897422]:46.47498988079667,((9[&rate=0.0021514882180689743]:20.857041551388374,15[&rate=0.001588208264118059]:20.857041551388374)[&rate=0.0017627787351526328]:102.92110937604328,(11[&rate=0.0015856268518254367]:18.67298484199833,17[&rate=0.0016952433129459779]:18.67298484199833)[&rate=0.002089611893938983]:105.10516608543332)[&rate=0.00356801889788365]:46.69236179679339)[&rate=0.0039513963608190485]:27.874570757341473,(10[&rate=0.0010928863734865379]:65.3043187521353,16[&rate=0.003119214067334078]:65.3043187521353)[&rate=0.002898383153445697]:133.0407647294312)[&rate=0.0026518960744341662]:41.5888609111872,(12[&rate=6.317707898746242E-4]:50.45456557057463,14[&rate=0.003874545731174199]:50.45456557057463)[&rate=0.007152391032600775]:189.4793788221791)[&rate=0.004928003333281801]:87.52663730910646)[&rate=0.0027503977040184008]:123.2497327583975)[&rate=0.0038084766669348197]:42.96732072089094,(((24[&rate=0.0034790604230848766]:6.185411626352417,25[&rate=0.005466210706503881]:6.185411626352417)[&rate=0.004204540271438952]:128.57671570497106,41[&rate=0.006679230645030397]:134.76212733132348)[&rate=0.00795122738888585]:120.28443882694708,38[&rate=0.002057859022875087]:255.04656615827056)[&rate=0.002857034686549927]:238.63106902287805)[&rate=1.0]:0.0;
tree STATE_17919000 = ((((((1[&rate=5.672128263987775E-4]:20.511154665455283,2[&rate=7.280181145816973E-4]:20.511154665455283)[&rate=0.004673424230265035]:5.174952334168335,(21[&rate=0.0028850263956053065]:1.538667832766775,22[&rate=0.002552532293828098]:1.538667832766775)[&rate=0.0012702914896881245]:24.14743916685684)[&rate=0.003203588576738252]:154.76619614498208,((32[&rate=0.004186550951382194]:31.471287995000846,34[&rate=0.0011961454286831422]:31.471287995000846)[&rate=0.0030569544852989627]:30.076830410968494,(33[&rate=0.004767550447764527]:44.411772213032826,35[&rate=0.0017217040664516767]:44.411772213032826)[&rate=0.0017032772602381644]:17.136346192936514)[&rate=0.0030718644425568485]:118.90418473863633)[&rate=0.005283782622865631]:33.99722966233642,13[&rate=0.0033001439752077233]:214.4495328069421)[&rate=0.005683934758789013]:245.1584933485836,(((((4[&rate=0.002314932422000523]:39.74824168783807,((5[&rate=0.001244402020909276]:12.556293979557323,37[&rate=0.005774176577968636]:12.556293979557323)[&rate=0.004493490912656424]:5.458901281404719,42[&rate=0.003670793048602393]:18.01519526096204)[&rate=0.0014268090137581643]:21.733046426876026)[&rate=0.001788618658480494]:20.159397259419485,31[&rate=0.002715137511000416]:59.90763894725755)[&rate=0.0024790775447705747]:16.83468129556192,36[&rate=0.0010926356179916808]:76.74232024281947)[&rate=0.0020873228107169068]:92.0446951028937,23[&rate=0.0024518590665565236]:168.78701534571317)[&rate=0.0055182274203957864]:71.24204462772673,((26[&rate=0.0014346827138026468]:13.400479857794176,30[&rate=0.0016617228393738161]:13.400479857794176)[&rate=0.003133651945048217]:78.07092545130901,27[&rate=0.0019109118605523273]:91.47140530910319)[&rate=0.0017056579066149376]:148.55765466433672)[&rate=0.0034701524535567813]:219.5789661820858)[&rate=0.00805751555054739]:36.280269912944334,(((((3[&rate=9.816716439767339E-4]:14.823904876602716,28[&rate=0.002156682093893312]:14.823904876602716)[&rate=0.0024690193899557862]:17.060977241987167,(20[&rate=9.95772254227826E-4]:22.26965889937003,((29[&rate=0.0014227990978521114]:9.172044035279418,39[&rate=6.551680345926631E-4]:9.172044035279418)[&rate=0.0021589555276493814]:11.945328314252707,40[&rate=0.004264363705350602]:21.117372349532125)[&rate=0.0015052168655107542]:1.1522865498379034)[&rate=0.00461607748236627]:9.615223219219857)[&rate=0.00453319412786989]:33.20075751434101,6[&rate=0.0011309884008515144]:65.08563963293089)[&rate=0.00301601542604562]:287.1286450659329,(((((7[&rate=0.0011634200082520408]:43.37856789729624,19[&rate=0.0011018271846315294]:43.37856789729624)[&rate=0.0056592312247348495]:88.90581491715062,(8[&rate=0.0012363312530477796]:21.771091849654095,18[&rate=8.84529889213566E-4]:21.771091849654095)[&rate=0.002838798380538235]:110.51329096479277)[&rate=8.837491564783506E-4]:23.44904648243613,(10[&rate=0.0010015746800295948]:51.72185852908454,16[&rate=9.507536061655739E-4]:51.72185852908454)[&rate=0.0038973740509116316]:104.01157076779846)[&rate=0.0023183788218489577]:65.85710416810164,((9[&rate=0.001480036416146672]:23.541230732902573,15[&rate=0.001455511956712661]:23.541230732902573)[&rate=0.0016154968992729485]:142.31911724894292,(11[&rate=0.0016077334278370558]:20.837134835696567,17[&rate=0.0012284815424420193]:20.837134835696567)[&rate=0.0019150228375162774]:145.02321314614892)[&rate=0.0016120661076478421]:55.73018548313917)[&rate=0.004311751562476515]:76.64322535243164,(12[&rate=0.001017662716159829]:57.31195018667056,14[&rate=0.0035508237590840654]:57.31195018667056)[&rate=0.005458826911468725]:240.92180863074572)[&rate=0.006098905720111003]:53.980525881447534)[&rate=0.0028743192985482596]:132.41325043771224,(((24[&rate=0.003188381623727305]:8.627990181707702,25[&rate=0.005658647156819217]:8.627990181707702)[&rate=0.0043570949157693975]:193.8436517295847,41[&rate=0.006885249899130701]:202.4716419112924)[&rate=0.0051199178701331685]:92.83229660452355,38[&rate=0.0018280099648945861]:295.30393851581596)[&rate=0.003416875092367801]:189.3235966207601)[&rate=0.00460278119662957]:11.26076093189397)[&rate=1.0]:0.0;
tree STATE_17920000 = (((((((1[&rate=9.218793267031812E-4]:14.656965040975079,2[&rate=7.528076594595828E-4]:14.656965040975079)[&rate=0.003603332180749884]:7.77049581339268,(21[&rate=0.0029832636370630073]:0.025254995015401887,22[&rate=0.0014808420210691625]:0.025254995015401887)[&rate=0.0013135458363326626]:22.402205859352357)[&rate=0.0033126730915363006]:104.08820192811649,((32[&rate=0.004329106048040023]:18.845105952690027,34[&rate=0.0012368750481677557]:18.845105952690027)[&rate=0.0016784720570241255]:32.690086752325534,(33[&rate=0.006027304077178658]:36.4720155320781,35[&rate=0.0021766385176448595]:36.4720155320781)[&rate=0.0011668324839111514]:15.063177172937458)[&rate=0.004618868238394797]:74.9804700774687)[&rate=0.006585373314794293]:38.37343959555356,13[&rate=0.0035684355440655517]:164.88910237803782)[&rate=0.00449036880070797]:259.6147199101015,(((((4[&rate=0.0021695442780492106]:49.59176254141609,((5[&rate=8.142439223034399E-4]:22.631465923962068,37[&rate=0.003778190734118559]:22.631465923962068)[&rate=0.0016685431884619606]:5.956137731511809,42[&rate=0.0022827829987172826]:28.587603655473877)[&rate=0.0023491962993686163]:21.00415888594221)[&rate=0.0032624588495319532]:12.020313135020842,31[&rate=0.001209694451450352]:61.61207567643693)[&rate=0.001349416717445708]:42.17990969366301,36[&rate=0.0010382875084110636]:103.79198537009994)[&rate=0.0020829031746970677]:68.84362492527346,23[&rate=0.0034842006174783855]:172.6356102953734)[&rate=0.0047041763364022065]:106.11612699530548,((26[&rate=0.00716209855891595]:2.7096915096106837,30[&rate=0.0017932393666715404]:2.7096915096106837)[&rate=0.003277300977682511]:82.89613550530707,27[&rate=0.001969279205167174]:85.60582701491775)[&rate=0.0016252053556264493]:193.14591027576114)[&rate=0.005127560396279337]:145.75208499746043)[&rate=0.0026914611423651054]:42.98562392863505,((((3[&rate=0.0028219825612274545]:5.095432132908821,28[&rate=0.006199750493376462]:5.095432132908821)[&rate=0.0019188378659336044]:31.06836710866959,(20[&rate=0.0010296790217792313]:23.1165797994186,((29[&rate=0.0022877449184449013]:6.853802375672659,39[&rate=0.0010534567699189618]:6.853802375672659)[&rate=0.0011627791209918121]:10.055724646100158,40[&rate=0.003788076084370368]:16.909527021772817)[&rate=0.004704655892487643]:6.207052777645782)[&rate=0.0014133887241865408]:13.047219442159811)[&rate=0.0018082123001719162]:30.12775950156901,6[&rate=0.0019482298535728442]:66.29155874314742)[&rate=0.003219860550628629]:268.40033600684717,((((7[&rate=0.0012030353034332125]:37.024246534403524,19[&rate=0.001139345199491354]:37.024246534403524)[&rate=0.005823501194556346]:128.71520486690696,((8[&rate=0.0016527247872801375]:21.962585532882773,18[&rate=0.0016557370985181147]:21.962585532882773)[&rate=0.0032125681755320492]:104.72056714785838,(10[&rate=0.0010356790243884072]:51.83094881610768,16[&rate=0.001969016960155328]:51.83094881610768)[&rate=0.00486742182960231]:74.85220386463347)[&rate=0.001295431364552575]:39.05629872056933)[&rate=0.0019194752621709038]:18.40828338211611,((9[&rate=0.002536537439314665]:23.781026639693188,15[&rate=0.0015050731946111976]:23.781026639693188)[&rate=0.004103869111712116]:66.72143067774974,(11[&rate=0.0016624779172429867]:21.00314339969967,17[&rate=0.0012703122300554977]:21.00314339969967)[&rate=0.0038049101475890884]:69.49931391774325)[&rate=0.002049133346293586]:93.64527746598367)[&rate=0.005460919973706741]:36.005694539447376,(12[&rate=0.0017533141658269073]:50.36997503494692,14[&rate=0.0025920400900096125]:50.36997503494692)[&rate=0.0058387199566656296]:169.78345428792704)[&rate=0.005722303479771062]:114.53846542712066)[&rate=0.003025436118749023]:132.79755146677974)[&rate=0.0015470069789243986]:0.48485449835612826,(((24[&rate=0.003296948330744791]:20.678841510165444,25[&rate=0.0026567768802196728]:20.678841510165444)[&rate=0.0037152272770541793]:136.68761381372155,41[&rate=0.007316083283351255]:157.366455323887)[&rate=0.005543686555099707]:132.65252195782494,38[&rate=0.0019430232309301868]:290.01897728171195)[&rate=0.0034012138325846203]:177.95532343341853)[&rate=1.0]:0.0;
tree STATE_17921000 = ((((((1[&rate=0.0015485813502918607]:14.36940453323432,2[&rate=0.0012575147448413294]:14.36940453323432)[&rate=0.0013754791213675874]:9.38096119114698,(21[&rate=0.002942673006834549]:0.29924624198062705,22[&rate=0.001460693513187654]:0.29924624198062705)[&rate=0.0012956735796979116]:23.451119482400674)[&rate=0.003267600478155509]:107.39699036173751,((32[&rate=0.004270203730245283]:19.21350975895126,34[&rate=9.173978093844129E-4]:19.21350975895126)[&rate=0.003210172474117911]:16.786555397177246,(33[&rate=0.008417026771980347]:25.866882926741376,35[&rate=0.002281780842176386]:25.866882926741376)[&rate=0.0034534652881886094]:10.133182229387131)[&rate=0.003813327409781352]:95.1472909299903)[&rate=0.00649577196350362]:51.8882691632181,13[&rate=0.0035198829971623043]:183.0356252493369)[&rate=0.005561724116613199]:202.38641316659343,(((((4[&rate=0.0022230840836010303]:45.997219156261316,((5[&rate=0.0013213531475902783]:13.998569395521988,37[&rate=0.006739695633010756]:13.998569395521988)[&rate=8.749950022882072E-4]:3.912936740840971,42[&rate=0.00302027285658779]:17.91150613636296)[&rate=0.002475158728193384]:28.085713019898357)[&rate=0.0013944659219575072]:14.84464089619101,31[&rate=0.002083824199674725]:60.841860052452326)[&rate=0.004562229940576777]:12.748916573965012,36[&rate=0.0012420697890205648]:73.59077662641734)[&rate=0.0019228307539587302]:85.17175220521976,23[&rate=0.0027610211002010655]:158.7625288316371)[&rate=0.004481427974474396]:90.1142407974877,((26[&rate=0.004123986327540978]:3.4952997560728116,30[&rate=0.0016335982378026606]:3.4952997560728116)[&rate=0.0026546627212310496]:132.20854110544744,27[&rate=0.001654463060934992]:135.70384086152026)[&rate=0.003936957948590178]:113.17292876760453)[&rate=0.005193251731075191]:136.54526878680554)[&rate=0.0030125617707212737]:95.95906412875473,(((((3[&rate=0.0027114504500621362]:7.15747151365216,28[&rate=0.003272771707729655]:7.15747151365216)[&rate=0.003443896617953066]:17.46533944620215,(20[&rate=0.001530857956172947]:17.16311052891593,((29[&rate=0.0022566175963779004]:4.471859877804835,39[&rate=0.002209627750030797]:4.471859877804835)[&rate=0.0010663848556476498]:6.080056681509554,40[&rate=0.004204107956722815]:10.551916559314389)[&rate=0.0027128222252662403]:6.6111939696015405)[&rate=0.0031089140208803642]:7.459700430938383)[&rate=0.0018239709013056996]:36.24788603618985,6[&rate=0.002595054488062727]:60.87069699604416)[&rate=0.003743674624294256]:324.60369243111387,((((7[&rate=5.671991351938679E-4]:39.184273104883935,19[&rate=7.026219441747866E-4]:39.184273104883935)[&rate=0.004539573902935126]:133.7551456875352,((8[&rate=0.001630237622593633]:22.295741197385972,18[&rate=0.001108921775128712]:22.295741197385972)[&rate=0.0027371961057952947]:108.32928394881901,(10[&rate=0.002468319682366482]:62.11492590587076,16[&rate=0.0019422262875676676]:62.11492590587076)[&rate=0.004284851933915843]:68.51009924033423)[&rate=0.001333535891006928]:42.31439364621414)[&rate=0.001333127926762036]:2.16815174637415,((9[&rate=0.002502025017421833]:24.0936218904831,15[&rate=0.0014845949945787751]:24.0936218904831)[&rate=0.0032738469156720347]:100.06823881508328,(11[&rate=0.0016398580503417086]:21.347147107132788,17[&rate=0.001253028214870157]:21.347147107132788)[&rate=0.003070665001747729]:102.8147135984336)[&rate=0.0023662071411799444]:50.9457098332269)[&rate=0.0018760776511324996]:22.143493375642237,(12[&rate=0.003614824073868338]:41.28646127492496,14[&rate=0.0017283456178654373]:41.28646127492496)[&rate=0.006013878061780226]:155.96460263951056)[&rate=0.0028877939751103575]:188.2233255127225)[&rate=0.0043719397380995615]:80.14555386342352,(((24[&rate=0.0020550705683871533]:23.524284760641198,25[&rate=0.0016560356504214582]:23.524284760641198)[&rate=0.003640086340922862]:135.16863750245383,41[&rate=0.007216539807680604]:158.69292226309503)[&rate=0.005201464876217647]:102.34859135198505,38[&rate=0.0018731397970797117]:261.0415136150801)[&rate=0.0038105910865996787]:204.57842967550147)[&rate=0.0011500477919909415]:15.761159254103518)[&rate=1.0]:0.0;
tree STATE_17922000 = (((((((1[&rate=0.0012973161978825675]:18.631787368343158,2[&rate=0.0010534766202934254]:18.631787368343158)[&rate=0.00571544064576806]:2.2095550568666695,(21[&rate=0.002796068210006637]:0.049627619927033725,22[&rate=0.0013879213516022465]:0.049627619927033725)[&rate=0.0014428074704405272]:20.791714805282794)[&rate=0.003004918552928266]:111.12066638460752,((32[&rate=0.008522365258544325]:8.637977585659746,34[&rate=0.004293064732741065]:8.637977585659746)[&rate=0.002772866447868653]:49.104009797750216,(33[&rate=0.008561910271981749]:28.053508337256915,35[&rate=0.0033761700873641176]:28.053508337256915)[&rate=0.001626306126790525]:29.68847904615305)[&rate=0.003161545617347109]:74.22002142640738)[&rate=0.004110592759251628]:44.78977073538624,13[&rate=0.0034634397380283455]:176.7517795452036)[&rate=0.005115199496375488]:222.00770584249045,(((((4[&rate=0.0021123294094299917]:40.340234354236564,((5[&rate=0.0015973807672224165]:10.654690606469979,37[&rate=0.004957819757524251]:10.654690606469979)[&rate=0.002420238904009174]:15.909544061637837,42[&rate=0.0018865771896588398]:26.564234668107815)[&rate=0.0035226906463981878]:13.775999686128749)[&rate=0.0026963810619179407]:12.852395491085439,31[&rate=0.002338337429295299]:53.192629845322)[&rate=0.0059972311657913386]:18.353865871011777,36[&rate=0.0011801895226899437]:71.54649571633378)[&rate=0.0019508056897252226]:91.72252214289735,23[&rate=0.0023165337617977815]:163.26901785923113)[&rate=0.00201385175906213]:66.21731908297511,((26[&rate=0.003918528168820095]:6.7381673147324666,30[&rate=0.001552211914403362]:6.7381673147324666)[&rate=0.0026880407524827415]:99.18946988487292,27[&rate=7.071320689024218E-4]:105.92763719960539)[&rate=0.0038858223398934365]:123.55869974260085)[&rate=0.0044327069603892445]:169.2731484454878)[&rate=0.002328111929615657]:54.705986536196235,((((3[&rate=0.00257636522605802]:11.918235602780367,28[&rate=0.003109721299893099]:11.918235602780367)[&rate=0.003272320719667329]:18.52496245594639,((20[&rate=0.0016290007538905884]:13.811400058261523,40[&rate=0.0021685240045573816]:13.811400058261523)[&rate=0.0038225574622291866]:4.12583940628539,(29[&rate=9.610319291613758E-4]:13.890435253355669,39[&rate=3.9867312483505933E-4]:13.890435253355669)[&rate=0.003098953178334568]:4.046804211191244)[&rate=0.0029540270499745953]:12.505958594179845)[&rate=7.906152897774803E-4]:72.28921472070166,6[&rate=0.0013648041117976964]:102.73241277942842)[&rate=0.003573904586248266]:226.62295937594328,(((((7[&rate=0.0010964906863431515]:39.12237906902376,19[&rate=6.676171211901571E-4]:39.12237906902376)[&rate=0.0031767916550323448]:128.1320341065863,(10[&rate=0.004524458096440889]:51.97596811186531,16[&rate=0.0016009727574970527]:51.97596811186531)[&rate=0.0029920429098933684]:115.27844506374475)[&rate=0.0029185687174625966]:11.6484576455141,(8[&rate=0.0015490187259985916]:21.38992530198931,18[&rate=0.0010536749804081836]:21.38992530198931)[&rate=0.002268199001329843]:157.51294551913486)[&rate=0.0011370741255204337]:2.481952325799682,((9[&rate=6.28733256535563E-4]:23.26901893660731,15[&rate=0.0014106320545512166]:23.26901893660731)[&rate=0.0021395119451115517]:69.49534442880177,(11[&rate=0.0015581598613035907]:20.398481807615738,17[&rate=0.001254970673380146]:20.398481807615738)[&rate=0.0011673979356511966]:72.36588155779334)[&rate=0.003725005383634769]:88.62045978151477)[&rate=0.00310769023102295]:33.27074754668769,(12[&rate=0.0029515307211202602]:48.81803396603414,14[&rate=0.0014112070420519087]:48.81803396603414)[&rate=0.005943320652664549]:165.8375367275774)[&rate=0.003257247798039105]:114.69980146176016)[&rate=0.004265888415058199]:124.11009976851858)[&rate=8.020351359344063E-4]:11.231424678934218,(((24[&rate=8.49429160845293E-4]:48.413909884565385,25[&rate=0.0015735314887528106]:48.413909884565385)[&rate=0.003584505873935531]:158.5436660288491,41[&rate=0.007061643163240552]:206.95757591341447)[&rate=0.00467351165269115]:108.44359853071717,38[&rate=0.0017798194455712697]:315.40117444413164)[&rate=0.0029307705374365216]:149.29572215869285)[&rate=1.0]:0.0;
tree STATE_17923000 = (((((((1[&rate=0.003753224251767239]:4.412589727243789,2[&rate=0.003225368001018906]:4.412589727243789)[&rate=0.001608590050723372]:21.3020343566143,(21[&rate=0.0010412829801808932]:0.038036491550158605,22[&rate=0.0017770253526946153]:0.038036491550158605)[&rate=0.0012145710708279325]:25.676587592307932)[&rate=0.003473749782405114]:77.75840948988426,(((32[&rate=0.005188414813347224]:14.812586222676558,34[&rate=0.002288918190884506]:14.812586222676558)[&rate=0.005057258853775553]:23.320528850846458,35[&rate=0.0023648300308554454]:38.133115073523015)[&rate=0.0022411580572784984]:9.74043749592768,33[&rate=0.0035244556943771132]:47.873552569450695)[&rate=0.004903150536781415]:55.59948100429166)[&rate=0.004948944846273618]:54.99957801562152,13[&rate=0.003864487277244871]:158.47261158936388)[&rate=0.005707511858013643]:188.2628772506359,(((((4[&rate=0.0028925631971975997]:43.34460887863969,((5[&rate=0.00199072064990868]:15.76413074352084,37[&rate=0.005531908398883456]:15.76413074352084)[&rate=0.002010481905418509]:13.471674642042883,42[&rate=7.736566728509483E-4]:29.235805385563722)[&rate=0.0034604806883434197]:14.108803493075968)[&rate=0.0037483944601858932]:8.969171188493881,31[&rate=0.0026091042226597002]:52.31378006713357)[&rate=0.0020807677214704583]:8.601874523573471,36[&rate=0.0011462556268876305]:60.91565459070704)[&rate=0.0021199702869066517]:99.58387825236736,23[&rate=0.0024730090146406775]:160.4995328430744)[&rate=0.00441668741378737]:61.48617410585274,((26[&rate=0.0043722724803496975]:6.3045037875718934,30[&rate=0.0038079745917311224]:6.3045037875718934)[&rate=0.0030418449386690532]:125.6263860722222,27[&rate=8.524815532719242E-4]:131.9308898597941)[&rate=0.003921328503474272]:90.05481708913305)[&rate=0.005258017353820037]:124.74978189107264)[&rate=0.0027591571880998303]:87.20672709045732,((((3[&rate=0.002874694347448132]:11.151186663860146,28[&rate=0.0028727181370331034]:11.151186663860146)[&rate=0.003651237713007865]:18.858371765492365,((20[&rate=0.0016193025719898099]:17.52042887469778,40[&rate=0.0023579676016965904]:17.52042887469778)[&rate=0.002433692937863268]:3.7901520863001146,(29[&rate=0.005672315117089838]:5.704036618900102,39[&rate=0.0015737430130281637]:5.704036618900102)[&rate=0.0012327800273237116]:15.606544342097795)[&rate=0.004171467204469046]:8.698977468354613)[&rate=8.193833284824552E-4]:73.21943644152752,6[&rate=0.001445970916656266]:103.22899487088003)[&rate=0.00426329583002491]:195.55075391899626,(((7[&rate=0.002228843071959961]:38.502053743065275,19[&rate=7.449235632951827E-4]:38.502053743065275)[&rate=0.0034224554746336545]:141.76076370255043,(((8[&rate=0.001728386694045209]:20.169830126455413,18[&rate=0.0011756848289950926]:20.169830126455413)[&rate=0.002591026723882297]:136.04595798333645,(10[&rate=0.0012165970688876003]:50.528395182718974,16[&rate=0.001786356720641277]:50.528395182718974)[&rate=0.0033385052528259163]:105.68739292707289)[&rate=0.0022142694717899175]:6.564859650123623,((9[&rate=0.001291946429875131]:22.212160156397832,15[&rate=0.0015739755965236762]:22.212160156397832)[&rate=0.00238725582565033]:87.87653096328762,(11[&rate=0.0017385863232455866]:20.62457639809438,17[&rate=0.0013108779447179924]:20.62457639809438)[&rate=0.0020384727415554632]:89.46411472159107)[&rate=0.004496215019485979]:52.691956640230046)[&rate=0.006968546564496581]:17.482169685700228)[&rate=0.0027977850180609725]:43.86631444664505,(12[&rate=0.0028770129146625883]:54.45737498993945,14[&rate=0.002464506636812652]:54.45737498993945)[&rate=0.006655924889283491]:169.6717569023213)[&rate=0.004161605919158367]:74.65061689761552)[&rate=0.004130362858255115]:135.16246714058082)[&rate=0.0014972291424866636]:11.028884486814036,(((24[&rate=0.002077270900977424]:18.867825607206992,25[&rate=0.004047728661759254]:18.867825607206992)[&rate=0.003884642919434527]:139.16267479756306,41[&rate=0.006398525470568928]:158.03050040477004)[&rate=0.004791030926016334]:135.00303669129224,38[&rate=0.001985912885297876]:293.0335370960623)[&rate=0.0032505105954491564]:151.93756332120887)[&rate=1.0]:0.0;
tree STATE_17924000 = ((((((1[&rate=0.004595062147366765]:4.503245109107764,2[&rate=0.00227058208158888]:4.503245109107764)[&rate=0.0015716427144487103]:12.650833848204408,(21[&rate=0.0010538906771813518]:1.382069018641681,22[&rate=0.004313997384858492]:1.382069018641681)[&rate=8.619519295606703E-4]:15.772009938670491)[&rate=0.003515809419870442]:108.9985650744585,(((32[&rate=0.0052512353558480255]:14.528934833563861,34[&rate=0.002316632066515786]:14.528934833563861)[&rate=0.004101684389177608]:21.540950063207944,35[&rate=0.0024017209370510192]:36.0698848967718)[&rate=0.0015943423892015175]:14.1012637908319,33[&rate=0.004752362316516442]:50.171148687603704)[&rate=0.002852212469892577]:75.98149534416696)[&rate=0.003690920970418588]:97.22522516469029,13[&rate=0.0027781306765716648]:223.37786919646095)[&rate=0.0048265250285415805]:186.9634487814871,(((((4[&rate=0.003429464264969102]:36.94419785177819,((5[&rate=9.938719932386598E-4]:18.054695340732838,37[&rate=0.003071008541153015]:18.054695340732838)[&rate=0.004987331877190759]:4.6502224594339445,42[&rate=7.728541791700793E-4]:22.704917800166783)[&rate=0.00365996125584882]:14.23928005161141)[&rate=0.00379377945397877]:16.746325532184393,31[&rate=0.002842615376315506]:53.690523383962585)[&rate=0.001994469116952417]:14.707933423419192,36[&rate=9.616341179696321E-4]:68.39845680738178)[&rate=0.002144883363965863]:78.80309077985594,23[&rate=0.0030110350414295967]:147.2015475872377)[&rate=0.0044141777837215955]:107.81067190905367,((26[&rate=0.0012306972980664684]:19.082495770863225,30[&rate=0.001201305221349796]:19.082495770863225)[&rate=0.0020533939621302935]:180.9880981828308,27[&rate=8.048109330352562E-4]:200.07059395369404)[&rate=0.005372031568642388]:54.941625542597336)[&rate=0.004853689091583585]:155.32909848165667)[&rate=0.004060607569362811]:56.81654803973822,(((((3[&rate=0.0029095007122911516]:24.542824531399138,28[&rate=0.0013698892912579667]:24.542824531399138)[&rate=0.0036954463475849827]:13.62828418087975,(20[&rate=0.0016357147330103147]:21.688105930199203,((29[&rate=0.0026533459453845004]:7.534663308870453,39[&rate=0.0013758482304021713]:7.534663308870453)[&rate=0.0010825661889957976]:11.707294245940233,40[&rate=0.0025005219065580833]:19.241957554810686)[&rate=0.0016105891408327263]:2.4461483753885176)[&rate=0.003325653960994114]:16.483002782079684)[&rate=8.293042979279124E-4]:65.57154485966436,6[&rate=0.0014634785140458688]:103.74265357194325)[&rate=0.0016316862285487323]:244.03466457802222,((((7[&rate=8.73030057292754E-4]:44.38688408021346,19[&rate=0.00148431045762104]:44.38688408021346)[&rate=0.0036650133762964965]:144.88792712652204,(10[&rate=0.0010382234153107574]:56.72774073873958,16[&rate=0.0014710744392320307]:56.72774073873958)[&rate=0.002677417554329783]:132.54707046799592)[&rate=0.0053224374815364775]:4.800854699061745,((8[&rate=0.001749313739001486]:20.12100672736814,18[&rate=0.0010000555422199498]:20.12100672736814)[&rate=0.0026048450783297057]:151.94902502211687,((9[&rate=0.0013075891220498234]:21.78681174060866,15[&rate=0.0023430158399800026]:21.78681174060866)[&rate=0.0021432798683604227]:78.50446811317774,(11[&rate=0.0011795550995960878]:20.229629178396554,17[&rate=0.0013267498568164116]:20.229629178396554)[&rate=0.002200398145749633]:80.06165067538984)[&rate=0.0033638894618074704]:71.77875189569863)[&rate=0.006721568200887063]:22.005634156312226)[&rate=0.005431215833721192]:29.580726767533577,(12[&rate=0.003870286213409584]:38.748658829548255,14[&rate=0.0013386465561456386]:38.748658829548255)[&rate=0.0065627484819639325]:184.90773384378258)[&rate=0.004015145894933984]:124.12092547663465)[&rate=0.004070919243487129]:83.07095847154773,(((24[&rate=0.0028791552934900127]:18.506519022214615,25[&rate=0.0033120819906061194]:18.506519022214615)[&rate=0.004027156007537616]:147.0636455034364,41[&rate=0.006616110345551312]:165.570164525651)[&rate=0.003986285369452128]:89.00485847486314,38[&rate=0.0032782587485778764]:254.57502300051414)[&rate=0.0017861651549080856]:176.27325362099907)[&rate=0.0032721579402548414]:36.30958939617307)[&rate=1.0]:0.0;
tree STATE_17925000 = (((((((1[&rate=0.0013233489036283425]:10.454030794824579,2[&rate=0.0011240060914161642]:10.454030794824579)[&rate=0.002779737963104121]:8.679294509489281,(21[&rate=0.002633580537645634]:3.9562446162189566,22[&rate=0.0018345512861589043]:3.9562446162189566)[&rate=0.0016292459948045574]:15.177080688094904)[&rate=0.0030116731558661887]:133.66959448663943,(((32[&rate=0.0028528497088468755]:26.006316399551615,34[&rate=0.0012585615895281386]:26.006316399551615)[&rate=0.004521342718199723]:26.33097616733162,33[&rate=0.003885812388308447]:52.337292566883235)[&rate=0.0024432301938481053]:11.290495711951664,35[&rate=0.002057335199807446]:63.6277882788349)[&rate=0.0026723069474014443]:89.1751315121184)[&rate=0.00316167524444757]:97.78956260226903,13[&rate=0.0022204797337889897]:250.59248239322233)[&rate=0.006948417625285448]:151.8223531682945,(((((4[&rate=0.0029377091395959417]:42.93150838569609,((5[&rate=8.513594580794426E-4]:19.157885575619222,37[&rate=0.005043931678276595]:19.157885575619222)[&rate=0.0029470759000699413]:15.43383974393458,42[&rate=5.548411366722772E-4]:34.5917253195538)[&rate=0.008891102296451608]:8.339783066142289)[&rate=0.008167089677998274]:5.986769612636209,31[&rate=0.0028315971790769077]:48.9182779983323)[&rate=0.00126758786546583]:21.286349279576726,36[&rate=8.237442116437511E-4]:70.20462727790903)[&rate=0.0017254187322678523]:102.03499833855432,23[&rate=0.002510963064705748]:172.23962561646334)[&rate=0.00314295932068988]:82.6178587151673,((26[&rate=0.0042499914709568645]:5.09942842904207,30[&rate=0.0015575774946290839]:5.09942842904207)[&rate=0.0016981987576559264]:189.3839565237829,27[&rate=8.405263773403167E-4]:194.48338495282496)[&rate=0.005157958896917458]:60.37409937880568)[&rate=0.004189929389812148]:147.5573512298862)[&rate=0.0032632137545662385]:80.15149485100216,(((24[&rate=7.971293408874707E-4]:35.66376399852428,25[&rate=0.0019027785361850655]:35.66376399852428)[&rate=0.003962543452110053]:188.26804729920312,41[&rate=0.005994457538203669]:223.9318112977274)[&rate=0.002919235420897657]:131.18394844269528,38[&rate=0.002808185169337803]:355.1157597404227)[&rate=0.001710393883610176]:127.45057067209632)[&rate=5.942988333793072E-4]:18.168172067881642,((((3[&rate=0.0011046490803202503]:35.844128756690274,28[&rate=0.0012081931219901326]:35.844128756690274)[&rate=0.0010235808464695844]:35.30190771287884,(20[&rate=0.0015516282750048678]:24.468411948596597,((29[&rate=0.0037287702742948795]:3.173938814156563,39[&rate=0.0011785636499554752]:3.173938814156563)[&rate=0.0011536486775526817]:18.76069596497471,40[&rate=0.0019880166351453833]:21.934634779131272)[&rate=0.0031157958547338937]:2.533777169465324)[&rate=0.0016412415292653012]:46.677624520972515)[&rate=9.068974027464269E-4]:30.358674257621118,6[&rate=0.0012536285186614071]:101.50471072719023)[&rate=0.003980431230460397]:287.00378110485286,((((7[&rate=5.779425900520695E-4]:42.69941091935672,19[&rate=0.0014523144238453604]:42.69941091935672)[&rate=0.0031430612772346193]:158.76299520971568,((8[&rate=0.0014984774769576544]:22.44257870813392,18[&rate=0.00135747736426112]:22.44257870813392)[&rate=0.0022313331186299395]:151.02295396005627,((9[&rate=9.559634948501153E-4]:24.30058515028695,15[&rate=0.0012357099360979311]:24.30058515028695)[&rate=0.0017532637231994308]:54.59289110310637,(11[&rate=0.0010104172339516562]:22.56373407275889,17[&rate=0.0014782124376082992]:22.56373407275889)[&rate=0.001884880332345046]:56.329742180634426)[&rate=0.0028815371886178765]:94.57205641479686)[&rate=0.005757754217770638]:27.996873460882227)[&rate=0.001026877488114055]:38.32093826023839,(10[&rate=0.0014533939370362473]:49.8372456465433,16[&rate=0.0011177153342644347]:49.8372456465433)[&rate=0.00225323387558013]:189.9460987427675)[&rate=0.0021958669644813232]:87.20346546072341,(12[&rate=0.0043812037399481715]:48.4523110237297,14[&rate=0.0015153616487081844]:48.4523110237297)[&rate=0.005113179157012994]:278.5344988263045)[&rate=0.008523972206562928]:61.521681982008886)[&rate=0.003809264891153815]:112.22601064835754)[&rate=1.0]:0.0;
tree STATE_17926000 = (((((((1[&rate=0.0020161386644110477]:12.41163030182701,2[&rate=0.0011602328832525572]:12.41163030182701)[&rate=0.002869329104397443]:6.344989369455462,(21[&rate=0.0013234971315244921]:3.918674829221371,22[&rate=0.001893678997337617]:3.918674829221371)[&rate=0.0011797936491787695]:14.837944842061102)[&rate=0.002902433194521516]:140.82299472184962,(((32[&rate=0.0029447972466169945]:26.192917697741283,34[&rate=0.001299125114106191]:26.192917697741283)[&rate=0.0021121445698446006]:32.147951988490036,33[&rate=0.004687600241802753]:58.340869686231315)[&rate=0.002919547103457684]:4.725228141766507,35[&rate=0.001959862761496008]:63.06609782799782)[&rate=0.002425407756621568]:96.51351656513427)[&rate=0.0031560534097392705]:102.58111558621988,13[&rate=0.0018199614955390641]:262.16072997935197)[&rate=0.006727270319946324]:119.27704118346475,(((((4[&rate=0.0030323917025172104]:44.75321126335517,((5[&rate=0.0010928367316563874]:12.155343730053247,37[&rate=0.00647457869661513]:12.155343730053247)[&rate=0.0010617371449338122]:27.975424659368876,42[&rate=0.0011162574850657684]:40.13076838942212)[&rate=0.004215548104053111]:4.622442873933046)[&rate=0.00242321875464998]:12.942665197094968,31[&rate=0.0016806772959523926]:57.69587646045014)[&rate=0.002115550203794595]:12.111788321257194,36[&rate=8.50293542787181E-4]:69.80766478170733)[&rate=0.0010116828206196652]:56.43772878736135,23[&rate=0.004088195005655737]:126.24539356906868)[&rate=0.0027045239394819644]:136.4608068932429,((26[&rate=0.002758238180417424]:4.194642893023017,30[&rate=0.0023824404758652634]:4.194642893023017)[&rate=0.001885052960141921]:166.9104597171848,27[&rate=0.0010804506938421386]:171.10510261020784)[&rate=0.003497601924250481]:91.60109785210375)[&rate=0.004996878619155683]:118.73157070050513)[&rate=0.007914322051517339]:74.16421301473105,((((3[&rate=0.0033739293083693022]:27.28879112559175,28[&rate=0.0018507537224968459]:27.28879112559175)[&rate=7.937231904676134E-4]:49.620808064164386,(20[&rate=0.0021406253554331492]:19.989810347834027,((29[&rate=0.003848948790821899]:4.1790629310941645,39[&rate=0.00121654883556931]:4.1790629310941645)[&rate=0.0015327980116348419]:4.859560766595924,40[&rate=0.002659961817839588]:9.038623697690088)[&rate=0.0010494858134758624]:10.951186650143939)[&rate=8.478686951620118E-4]:56.91978884192211)[&rate=0.0010342318698086906]:39.831799828386835,6[&rate=0.0013415004436367855]:116.74139901814297)[&rate=0.003379443688417213]:263.58498679454374,((((7[&rate=7.426106535318073E-4]:44.02298454808759,19[&rate=0.001499122615292225]:44.02298454808759)[&rate=0.0026618406783173883]:179.53871092053856,(10[&rate=0.001500236921265776]:51.646979619910006,16[&rate=0.0011537393745748243]:51.646979619910006)[&rate=0.0027446139508419676]:171.91471584871613)[&rate=0.0012289071513466988]:31.717229441788277,((8[&rate=0.0015467735067911522]:22.386452623234646,18[&rate=0.0015279561110945203]:22.386452623234646)[&rate=0.0017165053395431327]:199.5887166338139,((9[&rate=0.0019242514351051011]:24.371008514454108,15[&rate=0.0012755369503279358]:24.371008514454108)[&rate=0.0016296204200671911]:92.4839684332301,(11[&rate=0.0029036772684140487]:22.51585992084375,17[&rate=0.001525855323778569]:22.51585992084375)[&rate=0.001755298975632962]:94.33911702684046)[&rate=0.0025555362265163774]:105.12019230936434)[&rate=0.0014119550606929967]:33.30375565336587)[&rate=9.546842889330691E-4]:21.63197179058514,(12[&rate=0.0029789837514189632]:54.427235591326095,14[&rate=7.345254480580991E-4]:54.427235591326095)[&rate=0.005839646650508155]:222.48366110967345)[&rate=0.00730384980383844]:103.41548911168718)[&rate=0.005608504955685365]:75.27559836486103)[&rate=0.00132166894999877]:13.766543740006796,(((24[&rate=0.0016174835962266987]:5.983821534098301,25[&rate=0.008093516914183578]:5.983821534098301)[&rate=0.0028063673509859705]:154.8594384900571,41[&rate=0.007415895047979754]:160.8432600241554)[&rate=0.0038030199033005727]:138.8702431933509,38[&rate=0.0020330946843470127]:299.7135032175063)[&rate=0.001832001190126499]:169.65502470004827)[&rate=1.0]:0.0;
tree STATE_17927000 = (((((((1[&rate=0.002059174773259331]:5.625908920644891,2[&rate=0.003784365092845194]:5.625908920644891)[&rate=0.0023127651737496683]:11.78335673212334,(21[&rate=0.003151261403232174]:1.5665154220379238,22[&rate=0.0013415974838853237]:1.5665154220379238)[&rate=0.001275246000451579]:15.842750230730307)[&rate=0.002832736722912847]:181.04918373646942,((32[&rate=0.003133402825500644]:20.16191365569527,34[&rate=0.001694842490365142]:20.16191365569527)[&rate=0.001909245178121385]:45.459865025627096,(33[&rate=0.0032185185355481007]:58.97599988929175,35[&rate=0.001971177907755113]:58.97599988929175)[&rate=0.0017242563958792736]:6.645778792030619)[&rate=0.0028698274205146107]:132.8366707079153)[&rate=0.0011051507605006202]:122.43535915283061,13[&rate=0.0018604607897240364]:320.89380854206826)[&rate=0.008743331697160595]:89.6878466465754,(((((4[&rate=0.003097120553604586]:37.92796692284367,((5[&rate=0.00100138662937958]:16.051414896691377,37[&rate=0.006050900148823523]:16.051414896691377)[&rate=9.671115455096826E-4]:13.381863156052052,42[&rate=0.0014925254096187167]:29.43327805274343)[&rate=0.00430553238453126]:8.494688870100244)[&rate=0.0030930117659108487]:22.24742510822685,31[&rate=0.0015458622376486523]:60.17539203107052)[&rate=0.0038276163778869984]:10.74172764209792,36[&rate=8.362659953013308E-4]:70.91711967316844)[&rate=0.0017146668043581824]:38.89340501809215,23[&rate=0.004548614139838418]:109.8105246912606)[&rate=0.002567400168087775]:142.5403826834593,((26[&rate=0.01266586029426045]:1.6618964795866187,30[&rate=0.003969459521759223]:1.6618964795866187)[&rate=0.003451300043583591]:109.94708990640098,27[&rate=0.001133159642198121]:111.60898638598759)[&rate=0.002237273484466149]:140.74192098873232)[&rate=0.005216934042411057]:158.23074781392376)[&rate=0.01139041696518367]:64.33309296120933,(((24[&rate=7.937070110895928E-4]:17.24084569634397,25[&rate=0.003379258024160702]:17.24084569634397)[&rate=0.004147112670682445]:145.66594454202323,41[&rate=0.008157334670382654]:162.9067902383672)[&rate=0.001770281487151543]:225.65683353431547,38[&rate=0.0019738802989409106]:388.56362377268266)[&rate=0.004317795732615079]:86.35112437717032)[&rate=0.004224235853045187]:9.261366840012045,((((3[&rate=0.001896718030307841]:28.946123415517306,28[&rate=0.0018902595561275932]:28.946123415517306)[&rate=0.002101084279149868]:21.283379701979833,((20[&rate=0.0038832596901698015]:17.88374272931895,(29[&rate=0.003931107712743903]:3.8504762352517257,39[&rate=0.002512434142834541]:3.8504762352517257)[&rate=0.0010493332862872495]:14.033266494067224)[&rate=0.0016900463029513168]:10.83552583344012,40[&rate=0.0018824952675714113]:28.71926856275907)[&rate=9.510450235504667E-4]:21.51023455473807)[&rate=0.0012752446937654592]:30.424353775567106,6[&rate=0.001370135854549476]:80.65385689306424)[&rate=0.0033678557656765503]:311.2301157691166,((((7[&rate=0.001598197906503506]:35.739792845735224,19[&rate=9.691647674654364E-4]:35.739792845735224)[&rate=0.0024199969056104523]:183.17921525395712,(12[&rate=0.0032026633054184272]:50.63625121644752,14[&rate=0.001061366782704914]:50.63625121644752)[&rate=0.005942257345964031]:168.28275688324482)[&rate=0.0014269870795039171]:21.84794693462905,(10[&rate=0.0017911284577208867]:61.54778094441363,16[&rate=0.0013774460535543463]:61.54778094441363)[&rate=0.0026744181719002237]:179.21917408990777)[&rate=0.003153759031554026]:25.050218961823163,((8[&rate=0.0011558370049688333]:21.290765744832523,18[&rate=0.0015605715688867912]:21.290765744832523)[&rate=0.0016940749884402882]:208.5154292450471,((9[&rate=8.832933452507909E-4]:24.624810683978897,15[&rate=9.855614638342248E-4]:24.624810683978897)[&rate=0.00172183691438104]:173.76309875747216,(11[&rate=0.0019721678531744967]:21.429145236184414,17[&rate=0.0015584259385681277]:21.429145236184414)[&rate=0.0016867500850462059]:176.95876420526665)[&rate=0.0024786865804762694]:31.41828554842857)[&rate=0.0024563882964528812]:36.01097900626493)[&rate=0.0064541368299307535]:126.06679866603628)[&rate=0.005622729884535132]:92.29214232768419)[&rate=1.0]:0.0;
tree STATE_17928000 = ((((((1[&rate=0.002292967553496587]:1.7080155923785452,2[&rate=0.011392425217873413]:1.7080155923785452)[&rate=0.0014524838947056913]:6.931880121040456,(21[&rate=0.0018779389480396158]:1.2030086736262275,22[&rate=0.0032073304419737037]:1.2030086736262275)[&rate=0.0017019824379278722]:7.436887039792774)[&rate=0.0029244315868365393]:133.64147238208616,(((32[&rate=0.0032901655062994397]:22.97471794752762,34[&rate=0.0016259929772363116]:22.97471794752762)[&rate=0.00256770484564868]:44.475411339342045,33[&rate=0.0033795395154736416]:67.45012928686967)[&rate=8.971339039888498E-4]:1.8739966398675847,35[&rate=0.0020697950184067147]:69.32412592673725)[&rate=0.004627521010747545]:72.95724216876792)[&rate=0.0015922827204393692]:112.0377213705577,13[&rate=0.0031421434097316614]:254.31908946606288)[&rate=0.006705768533444808]:97.22252857398675,(((((4[&rate=0.003252068049283038]:42.3488336876336,((5[&rate=0.0010514855350393108]:15.468670679711126,37[&rate=0.006146266598159964]:15.468670679711126)[&rate=0.002832928326139309]:19.96778058902779,42[&rate=0.0015671957592094075]:35.436451268738914)[&rate=0.002406108599476671]:6.912382418894687)[&rate=0.0017647174627776654]:30.30627584160986,31[&rate=0.0014233351569032597]:72.65510952924346)[&rate=0.006568576530819326]:7.71006376389775,36[&rate=0.0014350910559447487]:80.36517329314121)[&rate=0.00552158843013667]:37.3420954302494,23[&rate=0.0043773707808151445]:117.70726872339061)[&rate=0.003068424533916413]:109.97060564625629,((26[&rate=0.0017094229206208458]:7.950174808811337,30[&rate=5.357302963463274E-4]:7.950174808811337)[&rate=0.002546683079387607]:103.41889920507559,27[&rate=0.002332935536137595]:111.36907401388693)[&rate=0.0024410564087098035]:116.30880035575997)[&rate=0.005236830513402727]:123.86374367040273)[&rate=0.005276121361887749]:114.17093405896361,(((((3[&rate=0.0012791097297949114]:31.1142983243567,28[&rate=0.0019602155950613626]:31.1142983243567)[&rate=0.0022937168400610454]:14.136933566622627,(20[&rate=0.0011016380279787069]:18.414153995892136,((29[&rate=0.001233384528189771]:14.725668231088829,39[&rate=6.901292857455101E-4]:14.725668231088829)[&rate=0.0023855428123294247]:2.039948911357495,40[&rate=0.001965905449453149]:16.765617142446324)[&rate=0.002589054446590628]:1.6485368534458118)[&rate=0.0017745985306406905]:26.83707789508719)[&rate=0.006161701603744085]:15.786035257975769,6[&rate=0.0018349091011895325]:61.037267148955095)[&rate=0.0033172099526115597]:295.28504104771974,((((7[&rate=0.002259861955256346]:32.99329350585614,19[&rate=0.0010176516284140708]:32.99329350585614)[&rate=0.0028825593068933933]:151.1168265711753,(10[&rate=0.0013577142743923026]:50.70221389942296,16[&rate=0.0016446460827428402]:50.70221389942296)[&rate=0.002840349204837493]:133.40790617760848)[&rate=0.0013576546025778594]:24.840236715081772,(12[&rate=0.0014163569457826867]:55.711144923164404,14[&rate=0.002833744797180056]:55.711144923164404)[&rate=0.0063788070930963815]:153.23921186894881)[&rate=0.0030897410820436475]:23.326528321243586,((8[&rate=0.0011177178311050269]:20.51380866062617,18[&rate=0.0015091043648557936]:20.51380866062617)[&rate=0.0021742359982116245]:183.29096005489953,((9[&rate=0.0030114873515976917]:22.145888497881153,15[&rate=0.0010348686438483878]:22.145888497881153)[&rate=0.00204862605373106]:86.12508173892522,(11[&rate=0.001541181310851222]:25.566159316769856,17[&rate=0.0020098520866092084]:25.566159316769856)[&rate=0.0021907571464045194]:82.70481092003651)[&rate=0.0024865939489210967]:95.53379847871935)[&rate=0.002933268310741636]:28.472116397831087)[&rate=0.006242988398897484]:124.04542308331804)[&rate=0.005641947773780623]:98.2532293742604,(((24[&rate=0.0010582959019840243]:14.60509405510922,25[&rate=0.00450576203689005]:14.60509405510922)[&rate=0.003947883295228923]:128.3459355893458,41[&rate=0.008192571730746953]:142.95102964445502)[&rate=0.0031648786511313844]:138.15014220975448,38[&rate=0.0020290986071341524]:281.1011718542095)[&rate=0.0020269079194470134]:173.47436571672574)[&rate=0.003998321966731572]:11.137014528077998)[&rate=1.0]:0.0;
tree STATE_17929000 = (((((((1[&rate=0.0024174869573399234]:2.4504604793679663,2[&rate=0.01201108987987274]:2.4504604793679663)[&rate=0.0016423705535710865]:10.175647815826757,(21[&rate=0.002078268995169748]:1.7120049124729457,22[&rate=0.0035494739707999383]:1.7120049124729457)[&rate=0.0018835422390921623]:10.914103382721777)[&rate=0.0029764724263177064]:136.91227486273053,(((32[&rate=0.004252208851090053]:25.99849431423108,34[&rate=0.0021014328052423687]:25.99849431423108)[&rate=0.002486731048003874]:30.677689258929455,33[&rate=0.003826292793146273]:56.676183573160536)[&rate=9.775395683328488E-4]:3.876419822315583,35[&rate=0.0023675973444063987]:60.55260339547612)[&rate=0.004377696794477391]:88.98577976244911)[&rate=0.0016447344887855898]:60.52882228680494,13[&rate=0.003173502058045495]:210.06720544473018)[&rate=0.008168609581219897]:114.98720005350316,(((((4[&rate=0.001912603390519441]:43.1268352559653,((5[&rate=0.00442084438177783]:11.568462531044313,37[&rate=0.004293829720563162]:11.568462531044313)[&rate=0.0020055658264947485]:5.932483284063585,42[&rate=0.0019250759273759675]:17.500945815107897)[&rate=0.0012510835233035783]:25.6258894408574)[&rate=0.002985345544655742]:5.813984234114898,31[&rate=0.0018084149167379758]:48.940819490080194)[&rate=0.002455687899643354]:27.1214979670983,36[&rate=0.0014822689774023291]:76.0623174571785)[&rate=0.008105299686469952]:28.42583586461062,23[&rate=0.00494720197525646]:104.48815332178911)[&rate=0.0034117572070349734]:72.87556867495898,((26[&rate=0.009427324959539024]:3.324297938600311,30[&rate=0.0029545079414827757]:3.324297938600311)[&rate=0.002751401229898412]:85.3972363757289,27[&rate=0.0027239347026552776]:88.7215343143292)[&rate=0.0025672764601809075]:88.64218768241889)[&rate=0.005240362282106862]:147.69068350148524)[&rate=0.005143408481812449]:114.74854203213124,((((3[&rate=0.0029086264170461776]:12.160044949647268,28[&rate=0.002169322543374988]:12.160044949647268)[&rate=0.002257118931995242]:16.211797961756066,((20[&rate=0.0012632580078504438]:10.801813804082085,40[&rate=0.002317025505643549]:10.801813804082085)[&rate=0.0021061447241026796]:3.095032460910465,(29[&rate=0.0032577365275560746]:6.524452030390312,39[&rate=7.637491616651218E-4]:6.524452030390312)[&rate=0.0033372460633815312]:7.372394234602239)[&rate=0.003035053959803175]:14.474996646410784)[&rate=0.00375960902360151]:16.961988522624438,6[&rate=0.0023811207454466536]:45.33383143402777)[&rate=0.002313678427563943]:350.55595274634,((((7[&rate=0.0011508546725820879]:39.27555179883177,19[&rate=0.0018447564843066984]:39.27555179883177)[&rate=0.003155245270242466]:134.0757515328467,(10[&rate=0.0015025491024159695]:52.75184877206093,16[&rate=0.0018200895004387124]:52.75184877206093)[&rate=0.0031433448323924347]:120.59945455961756)[&rate=9.426782175929106E-4]:16.25833124550411,((8[&rate=0.0016609016873072927]:25.253523766065495,18[&rate=0.0012223993617955923]:25.253523766065495)[&rate=0.0025725115988644996]:135.45908337768677,((9[&rate=0.003332739223873487]:19.954568669155833,15[&rate=0.0021165052514968566]:19.954568669155833)[&rate=0.002381179883286784]:74.65924431977228,(11[&rate=0.003290154246915093]:23.036406136600615,17[&rate=0.002224254031707226]:23.036406136600615)[&rate=0.0025517456756099744]:71.5774068523275)[&rate=0.0027085626578564567]:66.09879415482413)[&rate=0.00657927485106715]:28.89702743343034)[&rate=0.00172966972931236]:73.6637895799534,(12[&rate=6.249937783508527E-4]:59.048317446121374,14[&rate=0.003798624228104179]:59.048317446121374)[&rate=0.006089303879292423]:204.22510671101463)[&rate=0.006976371518923509]:132.61636002323178)[&rate=0.005618971510083997]:43.91316334999681)[&rate=0.0040672618831149015]:21.249067035232656,(((24[&rate=0.002320186365958792]:18.533952194546885,25[&rate=0.0035405774279912276]:18.533952194546885)[&rate=0.005391166421583847]:144.45382977937018,41[&rate=0.005019107198686722]:162.98778197391707)[&rate=0.0034021633435671454]:113.73277280504865,38[&rate=0.0022355201949593073]:276.7205547789657)[&rate=9.140795150782986E-4]:184.3314597866315)[&rate=1.0]:0.0;
tree STATE_17930000 = (((((((1[&rate=0.0025755985936985414]:2.224010397042037,2[&rate=0.012796654852453513]:2.224010397042037)[&rate=0.0034149455247860236]:5.159537777657302,(21[&rate=0.005164693969930537]:1.1179111283243404,22[&rate=0.0019388321859107]:1.1179111283243404)[&rate=0.002006732126288547]:6.265637046375)[&rate=0.0036094464986395226]:149.0472072456787,((32[&rate=0.003650734949467117]:17.327958180697316,34[&rate=0.0018917094237508156]:17.327958180697316)[&rate=0.0031475070585442375]:35.54342811972066,(33[&rate=0.0040765449870101165]:52.610799281926404,35[&rate=0.0025081438187704273]:52.610799281926404)[&rate=0.0010414738866898231]:0.2605870184915702)[&rate=0.002375443509245249]:103.55936911996005)[&rate=0.0029827407047910053]:59.30905791917064,13[&rate=0.0032341333107669176]:215.73981333954868)[&rate=0.00995995293517792]:112.05911186777388,(((((4[&rate=0.0020376939730609163]:57.380036297765336,((5[&rate=0.0017605763898857587]:15.794033389193107,37[&rate=0.004574660374603397]:15.794033389193107)[&rate=0.0016667326003761125]:15.868871996685026,42[&rate=0.0018751892726540157]:31.662905385878133)[&rate=0.0015135093222254385]:25.717130911887203)[&rate=0.0028690643581685024]:3.758068809356274,31[&rate=0.0016542105558696267]:61.13810510712161)[&rate=0.0037228724494202175]:8.015271988673057,36[&rate=0.0015792142671500675]:69.15337709579467)[&rate=0.006324325468021956]:33.5260424685969,23[&rate=0.004814545708593558]:102.67941956439157)[&rate=0.003540390816715359]:89.84255778260197,((26[&rate=0.007021231471305438]:3.3128266828863047,30[&rate=0.0022004422495238846]:3.3128266828863047)[&rate=0.0033624711234357995]:67.54754896708027,27[&rate=0.00325522202002663]:70.86037564996658)[&rate=0.002199897470800658]:121.66160169702695)[&rate=0.002519135200906515]:135.27694786032902)[&rate=0.00623178771362257]:82.0576920712245,(((24[&rate=0.002341444449301147]:13.910871109871712,25[&rate=0.0028301050561952137]:13.910871109871712)[&rate=0.005417933417126837]:165.31336582477422,41[&rate=0.0050748557207380505]:179.22423693464594)[&rate=0.0042922936411139605]:89.72357527383315,38[&rate=0.002565050106660738]:268.9478122084791)[&rate=9.805016792467024E-4]:140.90880507006796)[&rate=9.788191122642109E-4]:73.40418464158608,((((3[&rate=0.003098860197194928]:23.1043528618284,28[&rate=0.0023112034069226748]:23.1043528618284)[&rate=0.0035814060424768815]:8.269495836773078,((20[&rate=0.0015515790687888537]:13.301387632053267,(29[&rate=0.0034708032626767087]:9.252624112064504,39[&rate=8.137008808881577E-4]:9.252624112064504)[&rate=0.00441820407329393]:4.048763519988762)[&rate=0.00481434850598608]:0.4148760222125407,40[&rate=0.002120642587371526]:13.716263654265807)[&rate=0.0025140819260813796]:17.65758504433567)[&rate=0.002583387937988922]:19.98528692969556,6[&rate=0.0025368539113638277]:51.35913562829704)[&rate=0.0025128424449024894]:282.57504608471487,((((7[&rate=0.001226124371531421]:35.646049501967255,19[&rate=8.938416665537992E-4]:35.646049501967255)[&rate=0.0033883870255729718]:128.15668552500318,(10[&rate=0.0016008207793616733]:47.87698521157647,16[&rate=0.0026874540342499242]:47.87698521157647)[&rate=0.0033489299726059086]:115.92574981539396)[&rate=0.0022353861916279746]:2.8088893574567066,((8[&rate=0.0011613214358633546]:22.91981441470295,18[&rate=0.001302348319861493]:22.91981441470295)[&rate=0.0029780630237121073]:102.26852622000399,((9[&rate=0.0035507113832033595]:18.110542309230926,15[&rate=0.002254931689604304]:18.110542309230926)[&rate=0.002784834884051845]:54.594136937470196,(11[&rate=0.003505341208016391]:21.588156496069765,17[&rate=0.00236972759613028]:21.588156496069765)[&rate=0.002996021612095808]:51.116522750631354)[&rate=0.003810498807131868]:52.48366138800583)[&rate=0.0024261398567652992]:41.423283749720184)[&rate=0.004062844268514111]:62.16271699817361,(12[&rate=7.698988471374958E-4]:46.35031628357089,14[&rate=0.004679336843388877]:46.35031628357089)[&rate=0.006303413719108016]:182.42402509902985)[&rate=0.00785910342251007]:105.15984033041119)[&rate=0.0023868181981454182]:149.3266202071212)[&rate=1.0]:0.0;
tree STATE_17931000 = (((((((1[&rate=0.0026074863921998]:3.1652118808192062,2[&rate=0.004202083814567488]:3.1652118808192062)[&rate=0.0032931372754472095]:4.4695581870944805,(21[&rate=0.0017632127388183]:0.12060352321084605,22[&rate=0.0021109228933451634]:0.12060352321084605)[&rate=0.0031810579075111285]:7.5141665447028405)[&rate=0.0029457791601540406]:113.34696111945256,(((32[&rate=0.002264296888872738]:27.437651216093688,34[&rate=0.0012896904315893157]:27.437651216093688)[&rate=0.005473670451979438]:21.121656145572597,35[&rate=0.0013405512586509751]:48.559307361666285)[&rate=0.0022238131860759717]:2.333987045431087,33[&rate=0.003959607627541498]:50.89329440709737)[&rate=0.004231986483361309]:70.08843678026888)[&rate=0.0037146599179247756]:52.58878030996965,13[&rate=0.0035226197384413205]:173.5705114973359)[&rate=0.009419146923039854]:185.2481830223521,(((((4[&rate=0.0032348838012619626]:32.61681448358005,((5[&rate=0.00178237361609334]:8.232924664134115,37[&rate=0.004631298024268871]:8.232924664134115)[&rate=0.00286494423165109]:7.27535864185351,42[&rate=0.002011275726540493]:15.508283305987625)[&rate=0.0036472375044606445]:17.108531177592425)[&rate=0.0016137219061664778]:26.21614593524322,31[&rate=0.0016746908950846311]:58.83296041882327)[&rate=0.005232331275942173]:10.23612108617845,36[&rate=8.022299150460369E-4]:69.06908150500172)[&rate=0.00747589859602896]:16.769015752195912,23[&rate=0.004874153313536077]:85.83809725719763)[&rate=0.00426734906272873]:83.6066082381013,((26[&rate=0.004747628520425264]:3.213715670655348,30[&rate=0.0022276853374950407]:3.213715670655348)[&rate=0.0029076840048048087]:87.56462150403154,27[&rate=0.0017508319170227119]:90.77833717468688)[&rate=0.0030126783737539084]:78.66636832061205)[&rate=0.0024644993610855436]:189.37398902438906)[&rate=0.00953268019449526]:59.71560807018767,(((24[&rate=0.002370433247149721]:13.494694639235298,25[&rate=0.0028651438313822748]:13.494694639235298)[&rate=0.005276801044384346]:147.37727410890446,41[&rate=0.0049572659930633665]:160.87196874813975)[&rate=0.003367537521868466]:118.67576714361365,38[&rate=0.0025195333240575052]:279.5477358917534)[&rate=0.0010953017778873714]:138.98656669812226)[&rate=0.0040833834496510875]:31.754230703197493,((((3[&rate=0.0035337645180836827]:16.546526778998075,28[&rate=0.002339817799602077]:16.546526778998075)[&rate=0.002922759011045639]:11.309791886125428,((20[&rate=0.0040273131381562645]:9.920960486883622,40[&rate=0.0020618396440520276]:9.920960486883622)[&rate=0.0017613895260048535]:9.342171466801751,(29[&rate=0.002413422344500259]:6.772961514190987,39[&rate=0.0017940516760206208]:6.772961514190987)[&rate=0.0032720784295982154]:12.490170439494387)[&rate=0.004889657297775817]:8.593186711438129)[&rate=0.0023945102492373364]:20.525165469528204,6[&rate=0.0026182910340692635]:48.38148413465171)[&rate=0.003830431543304266]:224.36200859104872,((((7[&rate=0.0016601994522338463]:35.18598988460353,19[&rate=0.002070331485012299]:35.18598988460353)[&rate=0.0032426686334851166]:112.25456698777326,((8[&rate=0.0015406260846086706]:22.234114188210047,18[&rate=0.001318472346681441]:22.234114188210047)[&rate=0.0025639550344410938]:106.18322838977639,((9[&rate=0.0035946717927954337]:17.568722784052632,15[&rate=0.0016491212973611645]:17.568722784052632)[&rate=0.002923013055053832]:76.57196179697121,(11[&rate=0.004064937294603188]:20.94229595239,17[&rate=0.002399066560516872]:20.94229595239)[&rate=0.004529599564878965]:73.19838862863384)[&rate=0.004660821563154726]:34.2766579969626)[&rate=0.004158037269458778]:19.023214294390357)[&rate=0.003596802129057316]:16.732758285234922,(10[&rate=0.0014294359299585795]:52.179715726100014,16[&rate=0.002399733565606595]:52.179715726100014)[&rate=0.0038748255903441123]:111.9935994315117)[&rate=0.002435512663050069]:35.12258249193272,(12[&rate=0.0015283460691709137]:51.982209112800454,14[&rate=0.001490973540281885]:51.982209112800454)[&rate=0.00712980192248118]:147.31368853674397)[&rate=0.007668862638869868]:73.447595076156)[&rate=0.003944323920993229]:177.54504056737272)[&rate=1.0]:0.0;
tree STATE_17932000 = (((((((1[&rate=0.0019586093765574025]:3.230360529611955,2[&rate=0.004448495164585162]:3.230360529611955)[&rate=0.003486247749828316]:3.3417006519593007,(21[&rate=0.0018666080177271898]:0.11687814699233183,22[&rate=0.002234707992150283]:0.11687814699233183)[&rate=0.002289865172858127]:6.455183034578924)[&rate=0.002922948149628692]:115.88307759844984,(((32[&rate=0.0039019696845280292]:27.784419949173085,34[&rate=0.0013653182326292482]:27.784419949173085)[&rate=0.006623053314169083]:11.713082822519397,33[&rate=0.006850631362935139]:39.49750277169248)[&rate=0.0023542182016118725]:2.8203395434170346,35[&rate=0.002362719271476297]:42.317842315109516)[&rate=0.004048001011388758]:80.13729646491159)[&rate=0.004508021399167944]:64.32891495349709,13[&rate=0.0037209938623072726]:186.7840537335182)[&rate=0.010605095173903772]:151.13043399772772,(((((4[&rate=0.003234581145588383]:28.450544970428098,((5[&rate=0.0018868924945731687]:15.190412785219896,37[&rate=0.004902878612524629]:15.190412785219896)[&rate=0.0026744288595139227]:5.928523022524532,42[&rate=0.0021292174875830777]:21.11893580774443)[&rate=0.004220188970530549]:7.3316091626836695)[&rate=0.0021318512187223524]:26.35181854052609,31[&rate=0.0017728952291617634]:54.80236351095419)[&rate=0.0043228886508405616]:11.05143593915674,36[&rate=8.492728975262876E-4]:65.85379945011093)[&rate=0.003761510370568634]:42.74709202723565,23[&rate=0.00406438013434761]:108.60089147734658)[&rate=0.003472229975613082]:87.32173177038538,((26[&rate=0.0050260307609331575]:3.8035380048344747,30[&rate=0.002358317416823979]:3.8035380048344747)[&rate=0.002369808225839303]:98.4638515023021,27[&rate=0.002305215969239538]:102.26738950713658)[&rate=0.004100274630336793]:93.65523374059538)[&rate=0.0027184278110442403]:141.99186448351395)[&rate=0.00901262699644807]:100.78845805565288,(((24[&rate=0.0025094361032295264]:11.276662889892451,25[&rate=0.004529235691603125]:11.276662889892451)[&rate=0.0028575594988122597]:173.7925639459893,41[&rate=0.0051386974056049205]:185.06922683588175)[&rate=0.003499461848037084]:152.0530935849489,38[&rate=0.0026672794498354886]:337.12232042083065)[&rate=0.0029949298533785344]:101.58062536606815)[&rate=0.002483275420331593]:6.785328697467435,((((3[&rate=0.0031512829584452937]:12.077054464846091,28[&rate=0.002477025358161884]:12.077054464846091)[&rate=0.00309415040225554]:14.065917324956017,(20[&rate=0.004067797106346389]:14.638388131657452,((29[&rate=0.004364649836573428]:6.66790521520117,39[&rate=0.0019998915686426848]:6.66790521520117)[&rate=0.004160496416548606]:2.066538809346415,40[&rate=0.0063438840559493425]:8.734444024547585)[&rate=0.008764361461038836]:5.903944107109867)[&rate=0.005176388145054322]:11.504583658144655)[&rate=0.00423330478294437]:32.10645130131867,6[&rate=0.0010395321086693787]:58.249423091120775)[&rate=0.0040550491009442155]:233.38668900690493,(((7[&rate=0.002786596692329797]:43.46896416765716,19[&rate=0.0017650576522742142]:43.46896416765716)[&rate=0.003803985819130575]:130.14384143460543,(12[&rate=0.0019968534466045483]:59.228943799236255,14[&rate=0.0020125878450986605]:59.228943799236255)[&rate=0.008427942318545576]:114.38386180302635)[&rate=0.001686126623095203]:41.23518380232588,(((8[&rate=0.0016309688210585766]:22.585444719500508,18[&rate=0.0013957879272091004]:22.585444719500508)[&rate=0.003352680884513489]:126.95833632869238,(10[&rate=0.004004409828306667]:52.249425468834886,16[&rate=0.002540454601598832]:52.249425468834886)[&rate=0.0038039844613567287]:97.29435557935801)[&rate=0.004403620348418686]:19.823620925345097,((9[&rate=0.001107559407158972]:24.462602671591593,15[&rate=0.001208831512318988]:24.462602671591593)[&rate=0.005665310179420128]:51.55276367323522,(11[&rate=0.004119203564392687]:21.294758985301105,17[&rate=0.0025397484831307772]:21.294758985301105)[&rate=0.0029605287365823086]:54.720607359525715)[&rate=0.001963691588430708]:93.35203562871118)[&rate=0.0033955533363086974]:45.48058743105048)[&rate=0.009105314971438088]:76.78812269343723)[&rate=0.0037555668098317586]:153.85216238634052)[&rate=1.0]:0.0;
tree STATE_17933000 = (((((((1[&rate=8.766477253031994E-4]:6.860204284580465,2[&rate=0.0019910877656719173]:6.860204284580465)[&rate=0.0014956956644273218]:12.773986823869347,(21[&rate=0.003632039431134889]:0.14041379461741604,22[&rate=0.0020529595954563466]:0.14041379461741604)[&rate=0.0013463125197508568]:19.493777313832396)[&rate=0.002890449718124281]:122.33305209101698,((32[&rate=0.004951672739223578]:15.34333916112761,34[&rate=0.004508620948096087]:15.34333916112761)[&rate=0.0028993396186477154]:38.460835476534854,(33[&rate=0.00574553502853834]:38.30338890143221,35[&rate=0.0023086140927239857]:38.30338890143221)[&rate=0.0018997298975052912]:15.500785736230256)[&rate=0.004093007064465635]:88.16306856180432)[&rate=0.004132298028512808]:62.90466801141676,13[&rate=0.0033915335375240625]:204.87191121088355)[&rate=0.01021288615696929]:104.03659153516506,(((((4[&rate=0.0029715132462241854]:27.451429307348345,((5[&rate=0.0015703588935748205]:13.609950075507022,37[&rate=0.004504128382008865]:13.609950075507022)[&rate=0.0031345499781356267]:3.468158121302462,42[&rate=0.001956048614539678]:17.078108196809485)[&rate=0.005810609080827784]:10.37332111053886)[&rate=0.0029384637633091586]:15.82478976113276,31[&rate=0.0016287059809294918]:43.276219068481105)[&rate=0.003971308899905205]:8.873870672620065,36[&rate=7.802016864224922E-4]:52.15008974110117)[&rate=0.0036981544890636524]:55.70389854395336,23[&rate=0.0038447892157794073]:107.85398828505453)[&rate=0.003732406185630105]:71.87201392520524,((26[&rate=0.0047619169274986176]:5.318076219048644,30[&rate=0.002234389752420989]:5.318076219048644)[&rate=0.0030293633182948265]:85.61474970059231,27[&rate=0.0027058307392871903]:90.93282591964096)[&rate=0.0029961709030333727]:88.7931762906188)[&rate=0.002691535532321737]:129.18250053578885)[&rate=0.004062737440330608]:138.7747622371644,((((3[&rate=0.0028949896855646104]:6.423186169158848,28[&rate=0.0022755693339448295]:6.423186169158848)[&rate=0.002073643644673026]:21.639129997438424,((20[&rate=0.003124471656359432]:8.41072917843949,(29[&rate=0.003541085348163866]:5.8624924013194475,39[&rate=0.0016225326191527814]:5.8624924013194475)[&rate=0.004168156051092859]:2.548236777120043)[&rate=0.004829143758599446]:1.9020183324519273,40[&rate=0.0016367665245971877]:10.312747510891418)[&rate=0.0026226362559952023]:17.74956865570585)[&rate=0.003698497299757975]:36.44887475252648,6[&rate=0.001329783109473319]:64.51119091912375)[&rate=0.004026923684538507]:225.92124756334516,(((((7[&rate=0.0010804252301949272]:41.90425054814306,19[&rate=0.0016215058331458176]:41.90425054814306)[&rate=0.005402702990275541]:122.21707218363326,(8[&rate=0.0014983224218475418]:21.23552938502009,18[&rate=0.0012822687476175816]:21.23552938502009)[&rate=0.002403604185362895]:142.88579334675623)[&rate=0.0016861997030824193]:2.9651157128739385,((9[&rate=0.001017481800912012]:23.00049099401319,15[&rate=0.0012706545226840301]:23.00049099401319)[&rate=0.0019775732636653698]:76.1468384510159,(11[&rate=0.0012954031883747523]:20.021986983007835,17[&rate=0.002333191198489828]:20.021986983007835)[&rate=0.0028622655583928633]:79.12534246202125)[&rate=0.0022895569342107486]:67.93910899962118)[&rate=0.002303949882260689]:28.22340519931805,(10[&rate=0.002238082170693687]:64.41102341251248,16[&rate=7.819908325699675E-4]:64.41102341251248)[&rate=0.004832528506047095]:130.89882023145583)[&rate=0.0023885625494290976]:26.898298719067128,(12[&rate=0.0015904963790178963]:51.903734497627894,14[&rate=0.003373727942862642]:51.903734497627894)[&rate=0.006837873344137299]:170.30440786540754)[&rate=0.0065927644095429335]:68.22429611943346)[&rate=0.003460237524849276]:157.2508265007441)[&rate=0.0039403352148516336]:22.609170648743998,(((24[&rate=0.0030395210925579993]:14.591479014927208,25[&rate=0.003023432444630827]:14.591479014927208)[&rate=0.0035335225415291244]:223.5392641721608,41[&rate=0.004720768075312075]:238.13074318708803)[&rate=0.0031418761004208626]:54.212627643374816,38[&rate=0.0028485960717616597]:292.34337083046285)[&rate=0.0037847651645891434]:177.94906480149416)[&rate=1.0]:0.0;
tree STATE_17934000 = ((((((1[&rate=0.0015410689431473855]:3.856731292984514,2[&rate=0.005300208228022769]:3.856731292984514)[&rate=0.002864890128493397]:9.870223962329447,(21[&rate=0.0017500247875908113]:0.10901622577645877,22[&rate=0.0020325816678189662]:0.10901622577645877)[&rate=0.0013329488575950091]:13.617939029537501)[&rate=0.0027747967793591974]:121.52957098887711,((32[&rate=0.004902521832507687]:14.225531162513654,34[&rate=0.0044638678270172635]:14.225531162513654)[&rate=0.002750431614553889]:34.02476386909501,(33[&rate=0.0048108285777847485]:37.45031955318574,35[&rate=0.002415018053509983]:37.45031955318574)[&rate=0.002022380975546668]:10.799975478422922)[&rate=0.003274316397692155]:87.0062312125824)[&rate=0.004229355455597171]:78.71964751302218,13[&rate=0.003361973580898776]:213.97617375721325)[&rate=0.010114526215127628]:108.98904188691836,(((((4[&rate=0.0029420176435522713]:45.16793379491532,((5[&rate=0.00155477131994838]:15.092465551291403,37[&rate=0.004459419854687255]:15.092465551291403)[&rate=0.001983687511702001]:9.546587573586196,42[&rate=0.001547013414505211]:24.6390531248776)[&rate=0.0020173107076642584]:20.528880670037722)[&rate=0.0029092962138602724]:19.842032179435826,31[&rate=0.0013858601021716566]:65.00996597435115)[&rate=0.002141817560363902]:14.81542736978038,36[&rate=6.125580941488235E-4]:79.82539334413153)[&rate=0.00440936784039134]:39.27155163633475,23[&rate=0.003806625369273397]:119.09694498046628)[&rate=0.005188207504778002]:65.2698349075952,((26[&rate=0.002928584926832915]:8.016429950501083,30[&rate=0.0022122109274173365]:8.016429950501083)[&rate=0.0029992934880967484]:57.674598593379876,27[&rate=0.0026789723336184193]:65.69102854388096)[&rate=0.0027635416890899175]:118.67575134418051)[&rate=0.00514669680618344]:138.59843575607013)[&rate=0.003450584664496765]:133.23045313972932,(((((3[&rate=0.0028662536651124387]:8.586927730420667,28[&rate=0.002252981755395932]:8.586927730420667)[&rate=0.0038671649172717553]:15.695233255529454,(20[&rate=0.003093457769896716]:17.92892109214029,((29[&rate=0.001416368931930808]:6.208822995784066,39[&rate=0.001555035524447502]:6.208822995784066)[&rate=0.0032214154947028976]:4.462015467972764,40[&rate=0.0011748189390277536]:10.67083846375683)[&rate=0.0019930674556505198]:7.258082628383459)[&rate=0.004091097800407906]:6.353239893809832)[&rate=0.002349481518476141]:54.69751305409695,6[&rate=9.970495532722506E-4]:78.97967404004707)[&rate=0.0034530250123408672]:236.03592663315072,((((7[&rate=0.0010697007976435827]:38.85140097304476,19[&rate=0.0016054105682531362]:38.85140097304476)[&rate=0.003982859908321064]:120.79898799144605,((8[&rate=0.0012468978413718533]:23.42360340290097,18[&rate=0.0011002836335912306]:23.42360340290097)[&rate=0.0024563043992321893]:126.27641746518,((9[&rate=0.0010073821525481707]:21.324836657290138,15[&rate=0.001258041851029308]:21.324836657290138)[&rate=0.0034585855685176823]:61.019747312233875,(11[&rate=0.0012825448584469535]:18.56332554284021,17[&rate=0.002310031658290799]:18.56332554284021)[&rate=0.002530303032016689]:63.7812584266838)[&rate=0.0026646118666936555]:67.35543689855696)[&rate=0.00188122843572546]:9.950368096409846)[&rate=0.00202988222181923]:2.909597143426282,(10[&rate=0.0020782914673665486]:65.76720715372122,16[&rate=7.030216025539464E-4]:65.76720715372122)[&rate=0.005066853740730346]:96.79277895419588)[&rate=0.004423016083753229]:27.625091116325223,(12[&rate=0.0015747089180999005]:48.1223927068935,14[&rate=0.005043310923797842]:48.1223927068935)[&rate=0.006476450141951365]:142.06268451734883)[&rate=0.005548801543683238]:124.83052344895549)[&rate=0.0029856966094208856]:139.99223323371768,(((24[&rate=0.003009350436168014]:13.528446269368409,25[&rate=0.0025322016575316953]:13.528446269368409)[&rate=0.002435370922067931]:218.03780091367148,41[&rate=0.004673909156039615]:231.56624718303988)[&rate=0.0035664151736078337]:38.11181315163839,38[&rate=0.0029271087447333252]:269.67806033467826)[&rate=0.0012420313430609171]:185.32977357223723)[&rate=0.002721722685980248]:1.1878348769454306)[&rate=1.0]:0.0;
tree STATE_17935000 = (((((((1[&rate=0.0014230050199383838]:9.028007751914243,2[&rate=0.0017238959166134965]:9.028007751914243)[&rate=0.0026908241470685666]:4.266403203393651,(21[&rate=0.0016159524005845672]:0.16896344242709832,22[&rate=0.0018768621157751711]:0.16896344242709832)[&rate=0.001852519365665808]:13.125447512880795)[&rate=0.002562214860346451]:151.07187891603638,(((32[&rate=0.004526931264359826]:9.258027065079954,34[&rate=0.004121883291039038]:9.258027065079954)[&rate=0.002650740715426629]:44.2783369794394,35[&rate=0.0022299993969776793]:53.53636404451935)[&rate=0.0018674429159549007]:5.332146674584173,33[&rate=0.004131146437282658]:58.868510719103526)[&rate=0.003121364835690781]:105.49777915224074)[&rate=0.005376289921238236]:39.53588210734378,13[&rate=0.003055124780511573]:203.90217197868805)[&rate=0.007826393010882912]:121.22821150943957,(((((4[&rate=0.00271662464799804]:34.38942146767093,((5[&rate=8.333794920176006E-4]:17.814354814937484,37[&rate=0.0034695186935188604]:17.814354814937484)[&rate=0.0011771496595915573]:5.438112134061196,42[&rate=0.001587679726287269]:23.25246694899868)[&rate=0.001570064394932424]:11.136954518672248)[&rate=0.00173676009959043]:18.542282997355287,31[&rate=0.0016315577205493195]:52.931704465026215)[&rate=0.004613791443256063]:14.545457366526037,36[&rate=5.656289726615251E-4]:67.47716183155225)[&rate=0.0032571774189442573]:58.2398857347857,23[&rate=0.0031858967060827805]:125.71704756633795)[&rate=0.005494729285598644]:57.08578092999829,((26[&rate=0.0026519668406676843]:7.48271421379083,30[&rate=0.0016205819984335536]:7.48271421379083)[&rate=0.0019310558619227472]:89.08708458288426,27[&rate=0.0024737316890065387]:96.56979879667509)[&rate=0.003013122181996593]:86.23302969966116)[&rate=0.0035979776654876798]:142.32755499179137)[&rate=0.0037801543778337087]:107.65893644692903,(((24[&rate=0.002417279271343263]:26.488889229112953,25[&rate=0.002034006576796462]:26.488889229112953)[&rate=0.0030692739528713564]:179.20232467379793,41[&rate=0.004541484559386146]:205.69121390291087)[&rate=0.003103231805730238]:132.45569699430553,38[&rate=0.0027028579456654027]:338.1469108972164)[&rate=0.0018444344688328203]:94.64240903784025)[&rate=0.0012401830808789678]:62.52673118579696,((((3[&rate=0.002646665077913993]:15.845235867270215,28[&rate=0.0037401386741813176]:15.845235867270215)[&rate=0.0025885341974223558]:15.827107622679929,((20[&rate=0.0021993380795980173]:7.648047683880089,40[&rate=0.003871874849487018]:7.648047683880089)[&rate=0.0057592133785401255]:3.5078334656974555,(29[&rate=0.0021374280353964187]:4.911599853221057,39[&rate=0.0027427130033796585]:4.911599853221057)[&rate=0.001115123325944615]:6.244281296356487)[&rate=0.0028956983782576096]:20.5164623403726)[&rate=0.002213823417581436]:39.80947635807188,6[&rate=0.0012356611491631544]:71.48181984802203)[&rate=0.002335059250728086]:235.01221317288952,(((((7[&rate=9.877491931091617E-4]:37.4389373299159,19[&rate=0.0014824173235057812]:37.4389373299159)[&rate=0.004176410722723623]:82.44286595960023,(8[&rate=0.0011513708687649108]:22.940481266027252,18[&rate=0.001801823813408659]:22.940481266027252)[&rate=0.0022385672938208413]:96.94132202348888)[&rate=0.004783645239489687]:8.881626554910682,((9[&rate=0.0014860891923566633]:20.968140281434895,15[&rate=0.001161661116814993]:20.968140281434895)[&rate=0.0027420524436844443]:51.035038094472526,(11[&rate=0.002897264705130898]:18.372977402173742,17[&rate=0.0021330561886951484]:18.372977402173742)[&rate=0.0023364521958739153]:53.63020097373368)[&rate=0.0032721447654405988]:56.760251468519385)[&rate=0.00272157051322894]:34.72589697930886,(10[&rate=0.002122216865370007]:56.7283021751206,16[&rate=0.0012110774039545932]:56.7283021751206)[&rate=0.004153572229468691]:106.76102464861506)[&rate=0.0037407174115469725]:38.035354357253254,(12[&rate=8.321087742178701E-4]:46.151461960262566,14[&rate=0.004267498663385719]:46.151461960262566)[&rate=0.006966841406692598]:155.37321922072636)[&rate=0.0058619975539847555]:104.96935183992264)[&rate=0.0024549536296385416]:188.82201809994206)[&rate=1.0]:0.0;
tree STATE_17936000 = ((((((1[&rate=0.004014693537669273]:3.1881357720759085,2[&rate=0.0048635905700053885]:3.1881357720759085)[&rate=0.002223597792454152]:3.583118459177481,(21[&rate=0.0014023376228604221]:1.3039223098438082,22[&rate=0.0012372237761289347]:1.3039223098438082)[&rate=8.758903349304377E-4]:5.467331921409581)[&rate=0.002198628972415962]:169.0423206270247,((32[&rate=0.0024593906811637752]:20.495814802740586,34[&rate=9.352682861783036E-4]:20.495814802740586)[&rate=0.0038636241101265125]:22.133614929377696,(33[&rate=0.0034020993599195447]:30.623949039920166,35[&rate=0.0025146847071577817]:30.623949039920166)[&rate=9.240353839266155E-4]:12.005480692198116)[&rate=0.0027877850345663178]:133.18414512615982)[&rate=0.0037096878188934905]:56.87967534462604,13[&rate=0.00250698623115096]:232.69325020290412)[&rate=0.008337501948747366]:120.80881794213971,(((((4[&rate=0.0034247447624711613]:41.71933100438808,((5[&rate=0.0031244343660155913]:10.78535882809516,37[&rate=0.005826064867136283]:10.78535882809516)[&rate=0.001864621751516258]:21.026401608420713,42[&rate=0.001377802348893418]:31.811760436515872)[&rate=0.0027912748251752366]:9.90757056787221)[&rate=0.001717753431620722]:33.22765682999977,31[&rate=0.0012667290194398587]:74.94698783438785)[&rate=0.001739588413085129]:36.64925373675139,36[&rate=4.4683360206914735E-4]:111.59624157113925)[&rate=0.002642863781052534]:41.78762934802515,23[&rate=0.0025310076437317966]:153.3838709191644)[&rate=0.0056029289439396895]:59.074583220605604,((26[&rate=0.004425656619317264]:5.09548601158239,30[&rate=0.0014063552283542465]:5.09548601158239)[&rate=0.001675787161824704]:114.59308088848886,27[&rate=0.0021467259896399303]:119.68856690007125)[&rate=0.002529534920531177]:92.76988723969875)[&rate=0.0032654525179532847]:141.04361400527384)[&rate=0.0028783122909406236]:111.22063203612578,(((((3[&rate=0.0029285484386096703]:15.29800562930184,28[&rate=0.0023487186869037956]:15.29800562930184)[&rate=0.0018390026351189032]:19.49154338142023,(20[&rate=0.001908604816140736]:11.875691994678633,((29[&rate=0.003509987937172436]:3.786179321363407,39[&rate=0.0028960311692371]:3.786179321363407)[&rate=0.002673086358459158]:6.7473751168505025,40[&rate=0.0021670568597059116]:10.53355443821391)[&rate=0.001753355212545782]:1.3421375564647224)[&rate=0.002279841924130797]:22.913857016043437)[&rate=0.0032281690667680936]:6.512433238215358,6[&rate=0.002174474709850694]:41.30198224893743)[&rate=0.0019252453493258102]:368.1897003568065,(((((7[&rate=0.0012053234947313224]:34.55244831052439,19[&rate=0.0013858628004029077]:34.55244831052439)[&rate=0.00495482502628223]:101.20057744923523,(10[&rate=0.0018416783520979255]:62.75112916187108,16[&rate=0.001050983560621764]:62.75112916187108)[&rate=0.006135966252168875]:73.00189659788855)[&rate=0.0019861789053402497]:7.841758697269057,(8[&rate=0.0023549623382905427]:22.148210003707444,18[&rate=0.0015636384601395114]:22.148210003707444)[&rate=0.001943073923675143]:121.44657445332123)[&rate=0.0027126053485888057]:30.175125722450417,((9[&rate=0.0012896411952568192]:24.496985647844728,15[&rate=0.001498376201735505]:24.496985647844728)[&rate=0.002351878894640811]:77.82046144230154,(11[&rate=0.0012229628659967127]:24.46707350542594,17[&rate=0.0018510848116568177]:24.46707350542594)[&rate=0.0020047538454184247]:77.85037358472032)[&rate=0.002593086348379992]:71.45246308933284)[&rate=0.003246227277984014]:81.04590503708982,(12[&rate=5.683511381203381E-4]:44.628196851990126,14[&rate=0.002914808493086801]:44.628196851990126)[&rate=0.00633209142413904]:210.18761836457878)[&rate=0.005087092733730798]:154.67586738917498)[&rate=0.004149482933655814]:53.723921957541904,(((24[&rate=0.0024958362577628106]:21.49485972526734,25[&rate=0.0028940234998451842]:21.49485972526734)[&rate=0.002478731443804789]:201.19954127056212,41[&rate=0.005460399313745846]:222.69440099582945)[&rate=0.0029050063275753227]:59.67614539986042,38[&rate=0.003027657337023272]:282.37054639568987)[&rate=0.0013647265261094348]:180.84505816759594)[&rate=0.0027048912456143583]:1.507095617883806)[&rate=1.0]:0.0;
tree STATE_17937000 = (((((((1[&rate=0.004147755529336134]:2.0055160681313033,2[&rate=0.005890967946560031]:2.0055160681313033)[&rate=0.004931308520536181]:4.199037367627219,(21[&rate=0.0017991803043679322]:1.2211764722060847,22[&rate=0.0015873414603014306]:1.2211764722060847)[&rate=0.0028189295143086217]:4.983376963552438)[&rate=0.0019402154720793842]:186.33302836744292,((32[&rate=0.0031553651575504486]:23.582406750090122,34[&rate=0.0011999366289265128]:23.582406750090122)[&rate=0.003983082084551861]:27.413544631086616,(33[&rate=0.006785577139840863]:32.238678634517356,35[&rate=0.0024069903362995025]:32.238678634517356)[&rate=0.0021872297999545065]:18.757272746659382)[&rate=0.002437301685633841]:141.5416304220247)[&rate=0.004651824146728308]:49.02917442277118,13[&rate=0.0029705328709396057]:241.56675622597263)[&rate=0.013335361289902906]:88.67420010742043,(((((4[&rate=0.003278728623911594]:29.248674620264026,((5[&rate=0.0031508236825665845]:5.7054751877307215,37[&rate=0.005875272452258815]:5.7054751877307215)[&rate=0.002929733986413576]:16.540922763356683,42[&rate=0.0012841507004838933]:22.246397951087403)[&rate=0.0029126902518067776]:7.002276669176624)[&rate=0.001729575327041555]:42.1560244636199,31[&rate=0.002882204046193962]:71.40469908388393)[&rate=0.0022318685311639463]:25.977999103917526,36[&rate=5.732815001659592E-4]:97.38269818780145)[&rate=0.0032787495303398086]:64.3009706456375,23[&rate=0.0024417068446723907]:161.68366883343896)[&rate=0.006181157811322647]:47.32987898970333,((26[&rate=0.004735116488110505]:4.788101383059139,30[&rate=0.0037801283147618913]:4.788101383059139)[&rate=0.0020589460162807683]:104.67753790954976,27[&rate=0.0026427244260377133]:109.4656392926089)[&rate=0.003391964016634242]:99.54790853053339)[&rate=0.0032658398360749514]:121.22740851025077)[&rate=0.0030153884080042913]:125.91175440213851,(((24[&rate=0.004576039711656449]:5.846929708663279,25[&rate=0.005306103884246517]:5.846929708663279)[&rate=0.003035802338393288]:135.1878340147442,41[&rate=0.006912361942768869]:141.03476372340748)[&rate=0.00323214515776391]:113.39872893815738,38[&rate=0.003776302006578956]:254.43349266156486)[&rate=0.003294665503508456]:201.71921807396672)[&rate=0.002877521443021139]:12.854112554493554,((((3[&rate=0.0015216566782678314]:17.72558502690589,28[&rate=0.003013374477794226]:17.72558502690589)[&rate=0.0030004699052210344]:3.957995381235701,(20[&rate=0.002124426253947856]:10.395997741077037,((29[&rate=0.002024519138189876]:1.6535774655662732,39[&rate=0.003679029042121632]:1.6535774655662732)[&rate=0.008130988121741158]:3.1527855993160614,40[&rate=0.008056017746871301]:4.806363064882334)[&rate=0.0031026070786459472]:5.589634676194703)[&rate=0.003080411763016455]:11.287582667064553)[&rate=0.00580234155657625]:16.7303352268808,6[&rate=0.003211950188216318]:38.41391563502239)[&rate=0.002495498381862158]:303.580949661898,(((((7[&rate=0.0015464138284253717]:35.55033401146047,19[&rate=0.001310134541569121]:35.55033401146047)[&rate=0.007756956086561508]:76.95460526001088,(8[&rate=0.0030213849985270733]:22.40660651084352,18[&rate=0.002006127108603733]:22.40660651084352)[&rate=0.0025872164762107967]:90.09833276062784)[&rate=0.0015429929477528232]:58.79084555752581,(10[&rate=0.003530394285209017]:44.473072291532326,16[&rate=0.0020146766410329246]:44.473072291532326)[&rate=0.004491066997453925]:126.82271253746484)[&rate=0.0037064006663101307]:23.371892048607634,((9[&rate=0.0016545923038667075]:24.895190160343418,15[&rate=0.0019175583961295543]:24.895190160343418)[&rate=0.001672528684812247]:93.01417743878713,(11[&rate=0.0015690449044549724]:22.227522843506645,17[&rate=0.0023749169105613133]:22.227522843506645)[&rate=0.002384599953585079]:95.6818447556239)[&rate=0.002170896897540111]:76.75830927847426)[&rate=0.002590753583381546]:80.32570268409225,(12[&rate=6.643824035663423E-4]:51.78443437418311,14[&rate=0.0034073081633603903]:51.78443437418311)[&rate=0.0036611602122990105]:223.20894518751396)[&rate=0.0069257970101517415]:67.0014857352233)[&rate=0.0039012504814344273]:127.01195799310477)[&rate=1.0]:0.0;
tree STATE_17938000 = ((((((1[&rate=0.0037935963842499264]:8.973242236947966,2[&rate=0.002087685855109459]:8.973242236947966)[&rate=0.002089648402905067]:12.61498908287273,(21[&rate=0.0016455559757535415]:3.720640506225405,22[&rate=0.001451805146609812]:3.720640506225405)[&rate=0.0016310434919143255]:17.867590813595292)[&rate=0.0018269493522380241]:136.9285106501987,(((32[&rate=0.00461616869908651]:13.859873117352802,34[&rate=0.0032691345939990144]:13.859873117352802)[&rate=0.0023059831213080827]:29.513310063760695,35[&rate=0.0016236160093269572]:43.3731831811135)[&rate=0.003369555212482688]:7.869260175263342,33[&rate=0.004756467022521287]:51.24244335637684)[&rate=0.0030454081951773204]:107.27429861364254)[&rate=0.004375579018734621]:68.82431634621912,13[&rate=0.0027168917451351558]:227.3410583162385)[&rate=0.013194194045027257]:72.61599560671192,(((((4[&rate=0.002343407908783088]:42.41549782231414,((5[&rate=0.002686169338144479]:13.409314270356298,37[&rate=0.00885400450515245]:13.409314270356298)[&rate=0.0027759300138795154]:9.249122320677586,42[&rate=0.0037315921316361834]:22.658436591033883)[&rate=0.0017315528176874897]:19.757061231280254)[&rate=0.00206893396172677]:9.2380358623735,31[&rate=0.0025126450685323018]:51.65353368468764)[&rate=0.0023303422997007655]:23.362351882423773,36[&rate=6.002934708535325E-4]:75.01588556711141)[&rate=0.0025165140584689524]:72.33110647811205,23[&rate=0.0022332199166111497]:147.34699204522346)[&rate=0.0040981760298059835]:90.46949643019673,((26[&rate=0.0022205340711995785]:2.445887359586439,30[&rate=0.0034573592887661582]:2.445887359586439)[&rate=0.0017779236890698017]:114.46427820319738,27[&rate=0.002283868851654668]:116.91016556278382)[&rate=0.0026532421992121634]:120.90632291263637)[&rate=0.006288583500120588]:62.140565447530236)[&rate=0.0028038050072013627]:169.70477462871793,(((((3[&rate=0.001425919530200203]:13.779224478009532,28[&rate=0.0013306301536958923]:13.779224478009532)[&rate=0.005047344847032168]:12.10198039461595,((20[&rate=0.00194303056160885]:9.43940551092438,(29[&rate=0.0038788538141034455]:3.715404376268668,39[&rate=0.002264463639494496]:3.715404376268668)[&rate=0.004664988337004655]:5.724001134655713)[&rate=0.0028376886998408356]:2.9265236158059196,40[&rate=0.002077052827594216]:12.3659291267303)[&rate=0.003448958329473885]:13.515275745895181)[&rate=0.0019708953011868145]:28.320945592808805,6[&rate=0.0020727751100419163]:54.202150465434286)[&rate=0.0024869898345612576]:287.83707618845045,(((((7[&rate=0.0014143721505706797]:33.825865201737905,19[&rate=0.00119826774375322]:33.825865201737905)[&rate=0.007565934265575517]:58.252610052367864,(8[&rate=0.0016636887176436925]:21.064021557711282,18[&rate=0.0018348324754720931]:21.064021557711282)[&rate=0.00217296605111884]:71.01445369639448)[&rate=0.0024038815879113737]:13.02579683404872,(10[&rate=0.002313305621324158]:46.50009926466742,16[&rate=0.001320125295460025]:46.50009926466742)[&rate=0.006042769751478416]:58.60417282348707)[&rate=0.0050704591581980886]:38.42452479695734,((9[&rate=0.0015133137276200882]:23.403491375055815,15[&rate=0.003063089832208693]:23.403491375055815)[&rate=0.001529718597535943]:80.51797167983071,(11[&rate=0.0014350708555908667]:20.89566843259203,17[&rate=0.0021721328899636013]:20.89566843259203)[&rate=0.0021809891392636587]:83.02579462229448)[&rate=0.0031562700110499106]:39.607333830225315)[&rate=0.0018919716054881179]:102.86437709121287,(12[&rate=6.076536252202771E-4]:50.533836738733456,14[&rate=0.0031163726591711847]:50.533836738733456)[&rate=0.005131532495313041]:195.85933723759126)[&rate=0.007278260836554484]:95.64605267756002)[&rate=0.0033167234478790756]:122.91898357490732,(((24[&rate=0.004185311207843163]:9.64344117533103,25[&rate=0.004853038316111615]:9.64344117533103)[&rate=0.002600587307032909]:161.76213247055423,41[&rate=0.007676119363707862]:171.40557364588526)[&rate=0.003150358002555811]:156.0909625720308,38[&rate=0.002913418911060805]:327.49653621791606)[&rate=0.0030133480753681495]:137.46167401087598)[&rate=0.0017682660159215819]:4.703618322876309)[&rate=1.0]:0.0;
tree STATE_17939000 = ((((((1[&rate=0.004547174497711148]:5.881001853513204,2[&rate=0.0039072682965139134]:5.881001853513204)[&rate=0.002214737769886586]:2.8378129614363763,(21[&rate=0.0017347881582299206]:6.659830635656434,22[&rate=0.001152067913376524]:6.659830635656434)[&rate=0.0017194887181125596]:2.0589841792931463)[&rate=0.0019260178012713172]:182.05506924820244,((32[&rate=0.004866485804593719]:6.844912038385898,34[&rate=0.004093791183309358]:6.844912038385898)[&rate=0.0022895582360560303]:61.77623068446077,(33[&rate=0.0059532947149820575]:41.50490719668089,35[&rate=0.001999030149870952]:41.50490719668089)[&rate=7.420497037392738E-4]:27.11623552616578)[&rate=0.0033086680443903485]:122.15274134030535)[&rate=0.003467688943937891]:73.89712153634702,13[&rate=0.0029913085165035615]:264.67100559949904)[&rate=0.013588334368748671]:83.1195848549927,(((((4[&rate=0.0027134103857049743]:21.57080400074707,((5[&rate=0.0026728749207463745]:5.344287467095411,37[&rate=0.008585379077049694]:5.344287467095411)[&rate=0.0014992731857394193]:7.730506491012866,42[&rate=0.0011566060257817612]:13.074793958108277)[&rate=0.005956505889380887]:8.496010042638794)[&rate=0.002627325303797885]:29.096403491760878,31[&rate=0.0023065374912910734]:50.66720749250795)[&rate=0.0025035439975344175]:25.51080837857132,36[&rate=6.622776694583023E-4]:76.17801587107927)[&rate=0.0025584305079619095]:95.12059227962725,23[&rate=0.0023543188582525834]:171.2986081507065)[&rate=0.0064497154318290196]:75.77514869844697,((26[&rate=0.0022598820679355725]:14.204777046721041,30[&rate=0.0015631869948680385]:14.204777046721041)[&rate=0.001946669310144135]:108.08010145980663,27[&rate=0.002331097535271898]:122.28487850652768)[&rate=0.0027687135541450783]:124.78887834262581)[&rate=0.00800050503498595]:100.71683360533825)[&rate=0.002781755423881166]:112.71506736417376,(((((3[&rate=0.0027089561804169394]:22.51983828011259,28[&rate=0.002841579773563264]:22.51983828011259)[&rate=0.0022067831947659993]:13.532595990859956,((20[&rate=0.0025319308739738234]:12.226849455978348,40[&rate=0.002173542288452988]:12.226849455978348)[&rate=0.004865378645453563]:1.9438671299357235,(29[&rate=0.0028493275166675183]:11.18892168815018,39[&rate=0.0016634291643146133]:11.18892168815018)[&rate=0.005148678156669301]:2.9817948977638924)[&rate=0.002546367199331307]:21.881717685058476)[&rate=0.0026147691619659774]:21.12529736994508,6[&rate=0.0021851737458689047]:57.17773164091763)[&rate=0.0026218497445311484]:291.0044382083092,((((7[&rate=0.0014910681218343583]:34.95505209705641,19[&rate=0.0012632452027649922]:34.95505209705641)[&rate=0.008605423448194916]:104.61434310485947,((8[&rate=0.0017539041690924045]:21.285342582074637,18[&rate=7.916136387456818E-4]:21.285342582074637)[&rate=0.0032339390602870817]:114.6516044648892,(10[&rate=0.00236982608212025]:54.605811967739626,16[&rate=0.0012482597826881671]:54.605811967739626)[&rate=0.005559693091092334]:81.33113507922421)[&rate=0.006161684247958318]:3.632448154952044)[&rate=0.0021767566693506246]:62.99025469751933,((9[&rate=0.0015953749207218018]:23.64939335871145,15[&rate=8.598998918688901E-4]:23.64939335871145)[&rate=0.0030963679468116023]:88.76474945220495,(11[&rate=0.0015128892381018905]:21.1152205598811,17[&rate=0.0022899193164576375]:21.1152205598811)[&rate=0.002667541014144655]:91.29892225103531)[&rate=0.0018359767174101177]:90.14550708851881)[&rate=0.002382431465893273]:62.041245639805425,(12[&rate=7.417475759389303E-4]:45.65952971929005,14[&rate=0.0038040781291099534]:45.65952971929005)[&rate=0.005323562488246644]:218.9413658199506)[&rate=0.007411969085159673]:83.58127430998616)[&rate=0.0024762651747659444]:104.50468372058697,(((24[&rate=0.001937174522797871]:19.02889345738062,25[&rate=0.0026200245707461603]:19.02889345738062)[&rate=0.005499951164294055]:138.10881608525045,41[&rate=0.007795479088329926]:157.13770954263106)[&rate=0.004140718160807754]:139.15989978273922,38[&rate=0.0029873513933189435]:296.2976093253703)[&rate=0.0035885538237958045]:156.3892442444435)[&rate=0.00534008530592354]:7.818804248851734)[&rate=1.0]:0.0;
tree STATE_17940000 = ((((((1[&rate=0.004584495568687789]:1.4972355148155334,2[&rate=0.0029817948751580023]:1.4972355148155334)[&rate=0.002232915296512448]:8.75892819158013,(21[&rate=0.0017490264840331914]:0.07703536662834584,22[&rate=0.0022431879366197507]:0.07703536662834584)[&rate=0.002477835836750524]:10.179128339767319)[&rate=0.0019418256501013331]:187.47435683643218,(((32[&rate=0.0031979732311282517]:22.341990384200994,34[&rate=0.00246744363642565]:22.341990384200994)[&rate=0.0030734256190624943]:18.49119029296556,35[&rate=0.0019420795880595275]:40.83318067716655)[&rate=0.0010709289022306544]:12.927380070628814,33[&rate=0.0027826501528245852]:53.76056074779537)[&rate=0.002348066534273569]:143.96995979503248)[&rate=0.0034961501048778906]:28.04126447176222,13[&rate=0.0030158597708074496]:225.77178501459005)[&rate=0.008625987418891125]:112.12252145658888,(((((4[&rate=0.0037184220950723644]:35.107680624384635,((5[&rate=0.0012230482541318816]:13.272949612977602,37[&rate=0.003928478960891255]:13.272949612977602)[&rate=0.0035828734049760916]:11.810061799462918,42[&rate=0.0013038568405847949]:25.08301141244052)[&rate=0.0019793229108059046]:10.024669211944115)[&rate=0.002064691067282852]:17.933754836626044,31[&rate=0.0023254684668817588]:53.04143546101068)[&rate=0.002044120193708205]:20.610510311918944,36[&rate=8.135828636475482E-4]:73.65194577292962)[&rate=0.0015228171556305925]:127.81953886821424,23[&rate=0.0019352078529193471]:201.47148464114386)[&rate=0.00520658126008496]:51.77847450683686,((26[&rate=0.0016731426823558622]:11.648227999138545,30[&rate=7.42764293666136E-4]:11.648227999138545)[&rate=0.0017882184790635153]:111.29472630330436,27[&rate=0.002148570433485771]:122.9429543024429)[&rate=0.0030701238737955374]:130.30700484553782)[&rate=0.008083755428422108]:84.64434732319822)[&rate=0.004505127792380251]:110.23922099525242,(((((3[&rate=0.002731190019459809]:15.627355963505995,28[&rate=0.002864902124721841]:15.627355963505995)[&rate=0.002246206310164488]:18.717948290731808,((20[&rate=0.0022951536925040045]:14.378062016968011,(29[&rate=0.0014156675694126273]:10.597675326707076,39[&rate=0.0016770818090365716]:10.597675326707076)[&rate=0.003749955027795317]:3.7803866902609347)[&rate=0.0039179153905756214]:1.2883734520325358,40[&rate=0.00213322144315228]:15.666435469000547)[&rate=0.002326850484931772]:18.678868785237256)[&rate=0.0036643409338896317]:20.628014710491335,6[&rate=0.0027672654406664904]:54.97331896472914)[&rate=0.0024091593817681853]:320.43592392810467,(((((7[&rate=0.001503306108134202]:29.394220298546976,19[&rate=0.0024131140984273293]:29.394220298546976)[&rate=0.008495897370232574]:71.57791055993258,(8[&rate=5.809071038454709E-4]:20.48314261919518,18[&rate=8.752486966508568E-4]:20.48314261919518)[&rate=0.0032985774395173036]:80.48898823928437)[&rate=0.0012063577166427958]:10.420885200485841,(10[&rate=0.002727273983594327]:52.14509830475027,16[&rate=0.001436538510474459]:52.14509830475027)[&rate=0.004392286890154081]:59.247917754215116)[&rate=0.004716649292918664]:56.751638751590136,((9[&rate=6.46777378845519E-4]:25.205300672413053,15[&rate=0.0016118509264661503]:25.205300672413053)[&rate=0.003121781479538556]:95.8416320084956,(11[&rate=0.0031532735044981614]:22.38293821716518,17[&rate=0.0015864829142649178]:22.38293821716518)[&rate=0.0029666722527565198]:98.66399446374346)[&rate=0.002145155036167142]:47.09772212964688)[&rate=0.0027588622520567847]:52.61465053419033,(12[&rate=7.478354913999057E-4]:49.71846036209762,14[&rate=0.005575167212180001]:49.71846036209762)[&rate=0.007988256935084434]:171.04084498264822)[&rate=0.0047513331089424305]:154.64993754808793)[&rate=0.006735277880163952]:72.24035244185262,(((24[&rate=0.004592365411438909]:11.66835669033177,25[&rate=0.00291170427271089]:11.66835669033177)[&rate=0.0052420570540102135]:126.36957325533061,41[&rate=0.006632370943266177]:138.03792994566237)[&rate=0.002451953201531811]:117.65243545394338,38[&rate=0.0030599958889189448]:255.69036539960575)[&rate=0.0021291517569433124]:191.95922993508066)[&rate=0.0052098599287870445]:0.4839321317449503)[&rate=1.0]:0.0;
tree STATE_17941000 = (((((((1[&rate=0.004373719773050182]:3.61625113487263,2[&rate=0.005584808824245237]:3.61625113487263)[&rate=0.003922510296998429]:4.486459032923863,(21[&rate=0.0016686136133353827]:3.389159786694404,22[&rate=0.0021400556037517384]:3.389159786694404)[&rate=0.0025219775435580366]:4.713550381102089)[&rate=0.001968056526703927]:219.0042168732824,(((32[&rate=0.0016813017374786073]:36.7568153215887,34[&rate=0.0012972332703297539]:36.7568153215887)[&rate=0.0031933131181397104]:37.97541693365083,35[&rate=0.0018335785418603606]:74.73223225523952)[&rate=0.0016009404611792184]:17.84872613759167,33[&rate=0.00185685971599567]:92.58095839283119)[&rate=0.002475992629730278]:134.52596864824767)[&rate=0.00460875293447894]:23.238611240570577,13[&rate=0.0029542599775866027]:250.34553828164945)[&rate=0.007564521811499165]:109.80496793225353,(((((4[&rate=0.00453313897988137]:29.26417107577752,((5[&rate=0.002155918320046964]:11.782303091004009,37[&rate=0.0069248941999279804]:11.782303091004009)[&rate=0.0063277298928313165]:3.520495234935362,42[&rate=0.0010973423488658295]:15.30279832593937)[&rate=0.0017946493039315116]:13.961372749838148)[&rate=7.496606425972859E-4]:27.553656335255575,31[&rate=0.002137090719769365]:56.81782741103309)[&rate=0.003156285722404222]:16.309526746106158,36[&rate=8.154993693870759E-4]:73.12735415713925)[&rate=0.0019712701592356744]:135.99036141936924,23[&rate=0.0018462351470778047]:209.1177155765085)[&rate=0.004967204584252951]:72.04116465803185,((26[&rate=0.0018936878779916176]:19.181605411369063,30[&rate=6.077244498338943E-4]:19.181605411369063)[&rate=0.0016255091090523874]:107.82624307965594,27[&rate=0.0018782062672041886]:127.007848491025)[&rate=0.002536930882132178]:154.15103174351532)[&rate=0.007719273437144205]:78.99162597936265)[&rate=0.005522377877253713]:100.17499080104045,((((3[&rate=0.0026056214063351867]:16.73610329830196,28[&rate=0.002733185991885424]:16.73610329830196)[&rate=0.0021429352051958793]:15.734082256211234,((20[&rate=0.0013072060473349621]:18.272666065018566,40[&rate=0.0018593316633877639]:18.272666065018566)[&rate=0.002043603232108465]:1.3067497569337263,(29[&rate=0.0013505811374653115]:9.666834165293162,39[&rate=0.001599976651447085]:9.666834165293162)[&rate=0.002252491864904488]:9.91258165665913)[&rate=0.0049595202256044]:12.890769732560901)[&rate=0.007291119483896218]:3.9687916494675903,6[&rate=0.0034002708719993615]:36.438977203980784)[&rate=0.002305488576948877]:310.3651188337475,((((7[&rate=0.0011420818218900322]:39.17972722392002,19[&rate=0.0018332751600278173]:39.17972722392002)[&rate=0.005725388743195709]:105.68766370533766,((9[&rate=6.170412791831081E-4]:26.993594866807232,15[&rate=8.554089247162775E-4]:26.993594866807232)[&rate=0.0017448599898747645]:91.00821310631021,(11[&rate=0.0030082992706059585]:23.97098824630248,17[&rate=0.001513543112237157]:23.97098824630248)[&rate=0.0015452882453029539]:94.03081972681495)[&rate=0.006552907434785315]:26.865582956140244)[&rate=0.0026690719047007716]:4.5405947360467,((8[&rate=5.541994420319571E-4]:21.9364038004413,18[&rate=8.350084481954865E-4]:21.9364038004413)[&rate=0.003641632531073984]:98.03527861310066,(10[&rate=0.0031277492558779204]:44.85188813345207,16[&rate=0.0016474810687171493]:44.85188813345207)[&rate=0.005839106225543484]:75.11979428008988)[&rate=0.0019308950778588309]:29.436303251762425)[&rate=0.0014037328510380926]:30.931568311736356,(12[&rate=0.0012400577226849598]:56.243725107567286,14[&rate=0.002497684418357296]:56.243725107567286)[&rate=0.008261122650354537]:124.09582886947345)[&rate=0.0032038898676590238]:166.4645420606875)[&rate=0.004621305398153461]:113.5214009772152)[&rate=0.004602005169889626]:15.71793702778973,(((24[&rate=0.004755696657347253]:12.496216464695776,25[&rate=0.0011219585824503268]:12.496216464695776)[&rate=0.005001049350606062]:132.88002540180113,41[&rate=0.006327442463321656]:145.3762418664969)[&rate=0.004047021677359083]:94.79962651996945,38[&rate=0.0027990794531805464]:240.17586838646636)[&rate=0.0012815362580301153]:235.8675656562668)[&rate=1.0]:0.0;
tree STATE_17942000 = ((((((1[&rate=0.0012823998656350773]:3.8789903287552847,2[&rate=0.004696753634806814]:3.8789903287552847)[&rate=0.002631423084749575]:11.092049721187001,(21[&rate=0.0018755339834631817]:1.3336150142873067,22[&rate=0.008417362243267218]:1.3336150142873067)[&rate=0.0018243064430017517]:13.637425035654978)[&rate=0.001961814352868885]:209.3418952998414,(((32[&rate=0.002539122716300412]:10.516297412688218,34[&rate=0.002004396918967489]:10.516297412688218)[&rate=0.00259366948065212]:57.23876539283681,35[&rate=0.0018235611936418406]:67.75506280552503)[&rate=0.0013494984196272778]:38.88065516373133,33[&rate=0.001877603898453688]:106.63571796925636)[&rate=0.0017886111126084229]:117.67721738052732)[&rate=0.005558496126973505]:25.37957305361033,13[&rate=0.0029724464220367733]:249.69250840339402)[&rate=0.007300991136855589]:153.92376504618704,(((((4[&rate=0.004583781611415022]:31.444988476024875,((5[&rate=0.002180003479763225]:11.328638638624774,37[&rate=0.004472832548038694]:11.328638638624774)[&rate=0.0016422526202422634]:10.942091354427983,42[&rate=6.750919522387961E-4]:22.270729993052758)[&rate=0.008808594285321159]:9.174258482972117)[&rate=0.0022060431879921106]:11.48835024055478,31[&rate=0.0023102250368559995]:42.933338716579655)[&rate=0.0034082454275545615]:30.434124101099528,36[&rate=7.958347947616523E-4]:73.36746281767918)[&rate=0.0019454369902748693]:166.3394611860889,23[&rate=0.0011618726520770703]:239.70692400376808)[&rate=0.005077293552926914]:46.69539064908318,((26[&rate=0.0012839480514114476]:5.235762578184568,30[&rate=0.002038840699121839]:5.235762578184568)[&rate=0.002549373316523173]:112.42767048394603,27[&rate=0.0020197823776246255]:117.6634330621306)[&rate=0.0025652725801730667]:168.73888159072067)[&rate=0.0072717196806096635]:117.2139587967298)[&rate=0.006735694577059476]:61.24985894934866,(((((3[&rate=0.0015431835541768425]:24.120150400313918,28[&rate=0.0016187338895918538]:24.120150400313918)[&rate=0.0018807340208785613]:16.692747877522493,(20[&rate=0.0015939635678960022]:20.932074059411324,((29[&rate=0.003114982099450474]:7.346908312381898,39[&rate=0.0021824837120056105]:7.346908312381898)[&rate=0.0010833391222013354]:9.50770819083387,40[&rate=0.0015873045623629146]:16.85461650321577)[&rate=0.0016142908130577583]:4.077457556195554)[&rate=0.002544194088234017]:19.880824218425087)[&rate=0.011202017013169065]:5.344068230631478,6[&rate=0.0034382575001722154]:46.15696650846789)[&rate=0.0023977600666813224]:313.17280430868766,(((((7[&rate=9.588694455907331E-4]:43.184131429862795,19[&rate=0.0015391817841933226]:43.184131429862795)[&rate=0.006939827743115678]:86.45923187023931,(10[&rate=0.003574929919360523]:51.880788351371024,16[&rate=0.0018830247830437495]:51.880788351371024)[&rate=0.005403284308202048]:77.76257494873107)[&rate=6.235896988367316E-4]:13.609508447878511,(8[&rate=4.2323363923659976E-4]:25.90912979382257,18[&rate=0.0016809780292782125]:25.90912979382257)[&rate=0.003789001830715519]:117.34374195415803)[&rate=0.004429624012101357]:11.526935075901292,((9[&rate=6.239346469532661E-4]:24.07986563201728,15[&rate=6.005526213022955E-4]:24.07986563201728)[&rate=0.0019265831633538287]:93.46131902860697,(11[&rate=0.0016579235841770827]:21.204124336350503,17[&rate=0.0015435118769837883]:21.204124336350503)[&rate=0.001698763597197069]:96.33706032427375)[&rate=0.005903586020847716]:37.238622163257645)[&rate=0.0035515301446633484]:42.677010824762505,(12[&rate=0.0013327218092328394]:49.04311235107779,14[&rate=0.0032232274083514208]:49.04311235107779)[&rate=0.00867987931001809]:148.41370529756662)[&rate=0.00326235194096141]:161.87295316851112)[&rate=0.007084091365367644]:93.75639955095988,(((24[&rate=0.004808825624842855]:14.348735017713405,25[&rate=0.0026607416597919965]:14.348735017713405)[&rate=0.004742102488261063]:189.51579672016874,41[&rate=0.006043334595124239]:203.86453173788215)[&rate=0.004588578397782587]:73.32197702139825,38[&rate=0.002861626308564839]:277.1865087592804)[&rate=0.0013060433177519788]:175.899661608835)[&rate=8.264251343918953E-4]:11.779962030814318)[&rate=1.0]:0.0;
tree STATE_17943000 = ((((((1[&rate=0.0015834890392493]:5.238857237414358,2[&rate=0.0033199762664063537]:5.238857237414358)[&rate=0.0014956819128210876]:2.0006481763090704,(21[&rate=0.001849666704316518]:0.6128997764493104,22[&rate=0.0036218760492369036]:0.6128997764493104)[&rate=0.006045282271462905]:6.6266056372741176)[&rate=0.002291130229220871]:199.43577847651804,(((32[&rate=0.0026264891018779215]:38.52391446607252,34[&rate=0.0017388376494354154]:38.52391446607252)[&rate=0.0022706900719325586]:44.70138140322327,35[&rate=9.94758205786225E-4]:83.22529586929579)[&rate=0.0016275721836110126]:1.6005499316391933,33[&rate=0.0019334356837231589]:84.82584580093499)[&rate=0.0022462048640011487]:121.84943808930649)[&rate=0.001734286871201781]:52.28224904558772,13[&rate=0.0029925498976347445]:258.9575329358292)[&rate=0.008631088328711218]:113.47062693174155,(((((4[&rate=0.004504373361955172]:38.616903843928604,((5[&rate=8.647084898446214E-4]:14.31594811293592,37[&rate=0.004626734212776659]:14.31594811293592)[&rate=0.0016987594108411723]:17.658080300596076,42[&rate=6.983205828123467E-4]:31.974028413531997)[&rate=0.00537687581011229]:6.642875430396607)[&rate=0.0021050756738722155]:17.466506359491405,31[&rate=0.0022082048724801806]:56.08341020342001)[&rate=0.006472798067255445]:11.615472615548036,36[&rate=8.657953197000165E-4]:67.69888281896804)[&rate=0.0018992675171567908]:158.73588341115368,23[&rate=0.00118154398590395]:226.43476623012174)[&rate=0.005938075987765052]:36.12384861495008,((26[&rate=0.0013281262629646056]:12.110458539638628,30[&rate=0.0021089933315646147]:12.110458539638628)[&rate=0.002637092405767902]:84.80676632865627,27[&rate=0.0020892792494536286]:96.9172248682949)[&rate=0.0026535387328571873]:165.6413899767769)[&rate=0.008415199107224033]:109.86954502249893)[&rate=0.004690849998062143]:107.40367809547507,(((((3[&rate=0.0015962815665489518]:31.263531474106127,28[&rate=0.001674431445380415]:31.263531474106127)[&rate=0.0032331091129891173]:13.576303189925316,((20[&rate=0.0016504188822047813]:12.99030691422618,(29[&rate=0.00774237909754433]:6.205465319981484,39[&rate=0.003880039133748272]:6.205465319981484)[&rate=0.0015240947238594105]:6.784841594244695)[&rate=0.0028926726846417623]:3.289725183868155,40[&rate=0.001892814616940813]:16.280032098094335)[&rate=0.0012872758245258157]:28.559802565937108)[&rate=0.008563613714387899]:7.884159855517311,6[&rate=0.003070489113204094]:52.723994519548754)[&rate=0.00254989583301778]:279.1066809826364,((((7[&rate=5.198900280992352E-4]:34.68753973644928,19[&rate=0.0011504636647899857]:34.68753973644928)[&rate=0.006761792141363715]:76.14779881345805,(8[&rate=6.594468717739713E-4]:18.588191856431735,18[&rate=0.0026191578366169836]:18.588191856431735)[&rate=0.0048506393595942115]:92.2471466934756)[&rate=6.450462348758913E-4]:40.254413593318674,(((9[&rate=0.0011740066853966908]:25.9818798287599,15[&rate=6.212164953617142E-4]:25.9818798287599)[&rate=0.00221003454709284]:66.6563732544836,(11[&rate=0.001714969582853082]:22.8105768095905,17[&rate=0.0015966211863195404]:22.8105768095905)[&rate=0.0019416248672789833]:69.827676273653)[&rate=0.005740413219553258]:45.54684154323702,(10[&rate=0.0026042426327051067]:62.42641022803387,16[&rate=0.0010474868011087323]:62.42641022803387)[&rate=0.004451956470683589]:75.75868439844665)[&rate=0.00458203895326086]:12.904657516745488)[&rate=0.008860857003324691]:65.02463970807278,(12[&rate=0.002974551644463507]:53.51078856881806,14[&rate=9.830396579668427E-4]:53.51078856881806)[&rate=0.01033615921558818]:162.60360328248072)[&rate=0.005048662977822702]:115.71628365088637)[&rate=0.0066800936424067005]:85.00934460833804,(((24[&rate=0.004974288172603784]:15.250607184876845,25[&rate=0.001559560391626488]:15.250607184876845)[&rate=0.004953239022234925]:168.68714595245098,41[&rate=0.006298030519874281]:183.93775313732783)[&rate=0.002903464444564249]:121.40624486311128,38[&rate=0.002960089429645342]:305.3439980004391)[&rate=0.0015573867517467146]:111.49602211008408)[&rate=0.00328384836520341]:62.991817852522615)[&rate=1.0]:0.0;
tree STATE_17944000 = ((((((1[&rate=0.0013199314891908923]:9.88026743469333,2[&rate=0.0032472329834861164]:9.88026743469333)[&rate=0.0012599465848224562]:2.2727494074986225,(21[&rate=0.0019996488970192676]:1.66995736459612,22[&rate=0.003051029981554744]:1.66995736459612)[&rate=0.005283073747523219]:10.483059477595832)[&rate=0.001930023812513425]:169.7936634776682,(((32[&rate=0.003147294782764632]:23.210787224671947,34[&rate=0.002083631208760738]:23.210787224671947)[&rate=0.0017283193517152466]:76.5731295388904,33[&rate=0.0015617025563116134]:99.78391676356235)[&rate=0.002289407275825097]:4.137084689343553,35[&rate=9.053793188677392E-4]:103.9210014529059)[&rate=0.004938862888512741]:78.02567886695425)[&rate=0.0010543446407941773]:127.82624033067981,13[&rate=0.0028485538910232415]:309.77292065053996)[&rate=0.00857791620403806]:77.50340084440029,(((((4[&rate=0.0037944363607742156]:33.33264326766442,((5[&rate=2.936033159931137E-4]:19.227641763241568,37[&rate=0.009358496322338069]:19.227641763241568)[&rate=0.0025137022351252787]:7.648802993579412,42[&rate=0.0011012902857572553]:26.87644475682098)[&rate=0.001988971778116077]:6.456198510843443)[&rate=0.0017732934278021138]:53.566985291375985,31[&rate=0.0011509585888243067]:86.89962855904041)[&rate=8.080392859438566E-4]:26.44949574161076,36[&rate=6.052493577338693E-4]:113.34912430065117)[&rate=0.0017594773319669786]:89.5220075769432,23[&rate=0.0025390230598717933]:202.87113187759437)[&rate=0.004646244616800158]:51.793978797611516,((26[&rate=0.0010882497080331743]:17.978506754004908,30[&rate=0.0013745884346091086]:17.978506754004908)[&rate=0.0023876340188348833]:99.15972069117024,27[&rate=0.0018863278558853734]:117.13822744517515)[&rate=0.0023813618085980013]:137.52688323003073)[&rate=0.006884792981834434]:132.61121081973437)[&rate=0.005542115679609883]:71.06865060123312,(((((3[&rate=0.0024248217851724437]:19.421753349918255,28[&rate=0.001683029659287305]:19.421753349918255)[&rate=0.002130678818562865]:28.330466027875758,(20[&rate=0.003442888560090865]:14.869791210036833,((29[&rate=0.0022182552497914004]:3.4182368680824053,39[&rate=0.0032685038266745373]:3.4182368680824053)[&rate=0.001283881235583472]:6.2618004070387885,40[&rate=0.0013160781412700627]:9.680037275121194)[&rate=0.0010843875057475695]:5.18975393491564)[&rate=0.001851592793382827]:32.88242816775718)[&rate=0.005308238018641558]:5.564621957466777,6[&rate=0.002204709247086205]:53.31684133526079)[&rate=0.0036461792872272735]:231.00031171562438,((((7[&rate=9.537504001938318E-4]:43.26028410316418,19[&rate=9.691383929892187E-4]:43.26028410316418)[&rate=0.0052933542417244565]:118.05838926936384,(((9[&rate=9.889707839244504E-4]:26.449942427049308,15[&rate=0.0011786887943559575]:26.449942427049308)[&rate=0.0020586184947086156]:69.81361946217514,(11[&rate=0.0014446721929762367]:23.032743439263335,17[&rate=0.0013449767585704008]:23.032743439263335)[&rate=0.0038243835159141146]:73.2308184499611)[&rate=0.0037730978677261518]:62.48400399940867,(10[&rate=0.002259803743795792]:54.74337778081046,16[&rate=0.0022242818569274364]:54.74337778081046)[&rate=0.0039034041473842845]:104.00418810782266)[&rate=0.0012865308481928206]:2.571107483894906)[&rate=5.495424782878E-4]:1.5968603706340332,(8[&rate=5.555110527453809E-4]:18.744400918916057,18[&rate=0.0022063507909460722]:18.744400918916057)[&rate=0.0017385346505338242]:144.171132824246)[&rate=0.007097779506079015]:35.35976424804838,(12[&rate=0.0017286716679947574]:54.03218544419734,14[&rate=8.281021848183014E-4]:54.03218544419734)[&rate=0.0067270381319373814]:144.24311254701308)[&rate=0.004252940162142744]:86.04185505967473)[&rate=0.00562724005612235]:141.41304561793243,(((24[&rate=0.006501729486529565]:9.91358929488063,25[&rate=0.0013137571380721867]:9.91358929488063)[&rate=0.003586907789624794]:204.98259479546834,41[&rate=0.004647647245204338]:214.89618409034898)[&rate=0.003189803399395627]:80.12242741814578,38[&rate=0.0025994327057671934]:295.01861150849476)[&rate=0.0014260343653298968]:130.71158716032284)[&rate=0.004049184374394075]:32.61477342735577)[&rate=1.0]:0.0;
tree STATE_17945000 = ((((((1[&rate=0.0018827031337509481]:4.290305824704458,2[&rate=0.004101636460354237]:4.290305824704458)[&rate=7.748596964773302E-4]:6.047686835616183,(21[&rate=0.0022584269020357053]:3.443662619527766,22[&rate=0.0014278325352474754]:3.443662619527766)[&rate=0.0063925121769756715]:6.894330040792875)[&rate=0.0020890722740396573]:192.23379519472266,((32[&rate=0.003228387656594773]:17.70853385784815,34[&rate=0.0035719761799319753]:17.70853385784815)[&rate=0.0018436525327523363]:83.39916487650423,(33[&rate=0.002660859173805598]:92.84734883462308,35[&rate=8.834783729436071E-4]:92.84734883462308)[&rate=0.002585683411296307]:8.260349899729306)[&rate=0.0030969101524081426]:101.46408912069093)[&rate=0.005385506977443681]:47.90131544589903,13[&rate=0.003401472885802063]:250.47310330094234)[&rate=0.00973660407544176]:105.62597105110893,(((((4[&rate=0.0042854809001764355]:38.12224788623505,((5[&rate=4.982790405497713E-4]:5.454885666929276,37[&rate=0.009944863920031048]:5.454885666929276)[&rate=0.002003658204034683]:7.4437807771583975,42[&rate=0.0035815684965895536]:12.898666444087674)[&rate=0.002246368038800693]:25.223581442147378)[&rate=0.0022668813283174575]:15.779304272101207,31[&rate=0.0013563829546622253]:53.90155215833626)[&rate=0.004290855204740622]:16.01756442873213,36[&rate=8.349570329193965E-4]:69.91911658706839)[&rate=0.001711026278219909]:112.33321980456633,23[&rate=0.002996044382482396]:182.2523363916347)[&rate=0.004654337057347911]:71.99041822464503,((26[&rate=0.0018840569854565595]:6.708199068956822,30[&rate=0.001363910185044333]:6.708199068956822)[&rate=0.003009208690197491]:95.7182809392876,27[&rate=0.002259669796112936]:102.42648000824441)[&rate=0.0022014360654007696]:151.81627460803531)[&rate=0.005972757305229967]:101.85631973577154)[&rate=0.003298851972728012]:111.91728153753678,(((((3[&rate=0.002729863559578377]:17.968229867330777,28[&rate=0.0018947542308769246]:17.968229867330777)[&rate=0.003262388305717758]:12.560253805556552,((20[&rate=0.002627895702270953]:12.56421394062866,(29[&rate=0.002505323479126026]:6.5223102603,39[&rate=0.0036914865317465265]:6.5223102603)[&rate=0.0014500305157483932]:6.04190368032866)[&rate=0.0012247199590199416]:5.6892345823524675,40[&rate=0.0017214690351974617]:18.253448522981127)[&rate=0.0028947024613961325]:12.275035149906202)[&rate=0.003115055722645016]:38.37751573326355,6[&rate=0.0024900244648990463]:68.90599940615088)[&rate=0.0042743092029463164]:206.63399761426416,((((7[&rate=0.0010771768808193508]:40.472620244984704,19[&rate=0.001094556260244027]:40.472620244984704)[&rate=0.0054404756713782604]:105.00596287878042,((8[&rate=0.0011261133678218858]:17.762505583225277,18[&rate=0.0024918784437747993]:17.762505583225277)[&rate=0.002025282229650982]:114.58607515003925,(10[&rate=0.002761522849598682]:58.52734655130478,16[&rate=0.002191976254627738]:58.52734655130478)[&rate=0.005660128384764135]:73.82123418195974)[&rate=0.001305052653398639]:13.130002390500607)[&rate=0.0017022033072050951]:8.707640517902803,((9[&rate=0.0011169551950203178]:20.279129775112082,15[&rate=0.0023767857909935903]:20.279129775112082)[&rate=0.004898368505981076]:46.69651787038869,(11[&rate=0.0016316297076471287]:21.808022499362238,17[&rate=0.0015190325155060996]:21.808022499362238)[&rate=0.004319303568199907]:45.16762514613853)[&rate=0.0033292493477744215]:87.21057599616717)[&rate=0.0074414507360383185]:29.90338256389549,(12[&rate=0.002007197560674117]:50.41219761756791,14[&rate=0.003011253071060019]:50.41219761756791)[&rate=0.00876758761761788]:133.6774085879955)[&rate=0.004968114580546755]:91.45039081485163)[&rate=0.005592422646415932]:90.78910313966452,(((24[&rate=0.004874813296238534]:9.347173394678341,25[&rate=0.0014837727101924705]:9.347173394678341)[&rate=0.003902371236195954]:171.68864526095538,41[&rate=0.005064419870282414]:181.03581865563373)[&rate=0.0059357626486113]:103.6001067265428,38[&rate=0.0029358297656588697]:284.63592538217654)[&rate=0.0027041499935235207]:81.69317477790304)[&rate=0.0010068988003938979]:101.68725572950848)[&rate=1.0]:0.0;
tree STATE_17946000 = ((((((1[&rate=6.860141376869495E-4]:5.9621473793928565,2[&rate=0.0014945428989908307]:5.9621473793928565)[&rate=0.0034484415005866472]:4.649256015386506,(21[&rate=0.0020317170487149337]:1.2860689615640402,22[&rate=5.272531819406943E-4]:1.2860689615640402)[&rate=0.0025142806503990803]:9.325334433215321)[&rate=0.0020033586138262635]:204.54541878142027,((32[&rate=0.0014089807157411367]:37.7062733216893,34[&rate=0.0015589347036221082]:37.7062733216893)[&rate=0.0016310029389933099]:88.72342466960447,(33[&rate=0.002297437706769808]:122.45177947945697,35[&rate=9.138475534419387E-4]:122.45177947945697)[&rate=0.0016558646883476531]:3.977918511836805)[&rate=0.0031690838941195814]:88.72712418490585)[&rate=0.0022406643069512473]:41.958283429315316,13[&rate=0.0029276082302396485]:257.11510560551494)[&rate=0.009736438339871572]:92.91116369688325,(((((4[&rate=0.0017622006028280707]:42.864373581499635,((5[&rate=4.482598134080697E-4]:11.570386219610937,37[&rate=0.010396641020767539]:11.570386219610937)[&rate=8.216521236929165E-4]:5.940668802162653,42[&rate=0.0014625832921893983]:17.51105502177359)[&rate=0.0013318356920595552]:25.353318559726045)[&rate=0.0020393227861413947]:25.109073840158132,31[&rate=0.0012202238518720981]:67.97344742165777)[&rate=0.0015818623174505934]:24.37907464227135,36[&rate=8.119008186622424E-4]:92.35252206392911)[&rate=0.001977845415140486]:70.83933037500694,23[&rate=0.003180343136101994]:163.19185243893605)[&rate=0.0025631616792541226]:105.48291066943779,((26[&rate=0.0016949278697717344]:8.704332888572585,30[&rate=0.0015809624530632828]:8.704332888572585)[&rate=0.0030547226346196426]:81.70481391224098,27[&rate=0.0022736190337469676]:90.40914680081356)[&rate=0.0016951102323018025]:178.26561630756026)[&rate=0.007883932995061578]:81.35150619402435)[&rate=0.003745896043284867]:101.31747013408051,(((((3[&rate=0.0016835485257003927]:14.480034315045112,28[&rate=0.0021711127658344802]:14.480034315045112)[&rate=0.0027276004558262077]:14.793314132418208,((20[&rate=0.0030369407198481187]:11.224689219413245,40[&rate=0.0028348421892561678]:11.224689219413245)[&rate=0.002835183982400276]:1.243399313553983,(29[&rate=0.0018893830308861189]:9.432772091443377,39[&rate=0.0022094441113929895]:9.432772091443377)[&rate=0.0013044706992054516]:3.0353164415238503)[&rate=0.003189582924293274]:16.80525991449609)[&rate=0.0033499857499657165]:26.339184854604547,6[&rate=0.0018213961785029885]:55.61253330206787)[&rate=0.0028575833083866625]:223.85649554039762,(((7[&rate=5.173364841247536E-4]:38.11012797939841,19[&rate=0.0011598840464033043]:38.11012797939841)[&rate=0.004646756499388621]:132.3187453321448,(((8[&rate=7.476214827346529E-4]:24.79713740706897,18[&rate=0.0016543466316653276]:24.79713740706897)[&rate=0.0021335822505943757]:103.92480936080297,((9[&rate=0.001004830800734774]:20.815455534684176,15[&rate=0.0028577911401001916]:20.815455534684176)[&rate=0.00368338204238106]:61.003225208088,(11[&rate=0.002497935220866727]:22.384783157311677,17[&rate=0.0013665460044441505]:22.384783157311677)[&rate=0.0032300904085260703]:59.4338975854605)[&rate=0.00726026421888964]:46.90326602509977)[&rate=0.00514617404254438]:18.852835186443997,(10[&rate=0.002885985931513361]:55.25951649218983,16[&rate=0.0016854278655243304]:55.25951649218983)[&rate=0.004927214119139406]:92.3152654621261)[&rate=0.0017337451377298597]:22.854091357227276)[&rate=0.0028928140225111263]:21.03115194562281,(12[&rate=0.0021721880575173765]:48.320465135198205,14[&rate=0.0032587763592749194]:48.320465135198205)[&rate=0.007011507712926044]:143.1395601219678)[&rate=0.0048039196473644765]:88.00900358529947)[&rate=0.0055108877158039195]:126.98424438585056,(((24[&rate=0.005506925404145249]:9.594379755421954,25[&rate=0.0013348257182903252]:9.594379755421954)[&rate=0.003510635727836695]:205.2020186993915,41[&rate=0.004556033309304239]:214.79639845481344)[&rate=0.0043654728872626]:76.02551304863502,38[&rate=0.0025150641976313085]:290.82191150344846)[&rate=0.002703668059808601]:115.63136172486759)[&rate=0.0019174598900034518]:44.89046620816265)[&rate=1.0]:0.0;
tree STATE_17947000 = (((((((1[&rate=8.862213236884269E-4]:5.22194178669674,2[&rate=0.0019307120852059163]:5.22194178669674)[&rate=0.0017189433532661836]:9.743696998483372,(21[&rate=0.0026246557810083817]:0.9441740170950802,22[&rate=6.811273807341508E-4]:0.9441740170950802)[&rate=0.0015708836251936654]:14.021464768085034)[&rate=0.0027151654711604213]:151.86680731453964,((32[&rate=0.0026341561966821054]:41.05380907574606,34[&rate=9.473292610093153E-4]:41.05380907574606)[&rate=0.00238632452688284]:54.21299671470871,(33[&rate=0.002925295286360134]:91.51627981202861,35[&rate=0.0011805459158498058]:91.51627981202861)[&rate=0.00383945827886366]:3.750525978426154)[&rate=0.004001265899542416]:71.56564030926499)[&rate=0.006583158548533588]:18.048614590385682,13[&rate=0.003929876539313565]:184.88106069010544)[&rate=0.011280669364373438]:126.50682831158687,(((((4[&rate=0.0022764833331610193]:43.966968010680574,((5[&rate=4.6246757941393213E-4]:21.20697872103773,37[&rate=0.006390127893106463]:21.20697872103773)[&rate=0.002286846444057722]:4.632261358173764,42[&rate=0.002459464690360198]:25.839240079211493)[&rate=0.0017205202124859905]:18.12772793146908)[&rate=0.002634481185905485]:8.918782331265803,31[&rate=0.0015763354395490305]:52.88575034194638)[&rate=0.0030418044658511436]:10.082270901667876,36[&rate=0.0011191582895104168]:62.96802124361425)[&rate=0.0026962998014554056]:47.25076081578079,23[&rate=0.004386832621987402]:110.21878205939504)[&rate=0.003158054004638861]:111.98394460244523,((26[&rate=0.002189577644964229]:10.990639317634683,30[&rate=0.0025357149223293506]:10.990639317634683)[&rate=0.003957542535950387]:70.02237213963183,27[&rate=0.0029659916614150914]:81.01301145726651)[&rate=0.0021793355026605787]:141.18971520457376)[&rate=0.007487567654134767]:89.18516233985204)[&rate=0.007398437877949268]:47.162728155387185,(((24[&rate=0.0031044797627528867]:21.504802666011273,25[&rate=0.003403015372023067]:21.504802666011273)[&rate=0.004827344092256123]:132.65997656635216,41[&rate=0.0058856715166493235]:154.16477923236343)[&rate=0.00563949771316511]:78.83803985003655,38[&rate=0.0032490635395704863]:233.00281908239998)[&rate=0.0034052484153678448]:125.54779807467952)[&rate=8.129368545828407E-4]:68.0739402538577,((((3[&rate=0.0021748773399510287]:8.548200437419487,28[&rate=0.002804732910657756]:8.548200437419487)[&rate=0.003463613668458471]:14.510910180207235,((20[&rate=0.005091304522526158]:7.071810707840959,(29[&rate=0.004573569470028193]:3.4974963334136757,39[&rate=0.0018704483072166502]:3.4974963334136757)[&rate=0.0025063223589701458]:3.5743143744272836)[&rate=0.0036626074643602157]:1.9930346170608226,40[&rate=0.003662236009115172]:9.064845324901782)[&rate=0.002667556805938984]:13.99426529272494)[&rate=0.0015243383459335369]:29.521214506993637,6[&rate=0.0023529546165197675]:52.58032512462036)[&rate=0.003475875049493498]:250.8760516388934,(((((7[&rate=6.683165820604414E-4]:42.69707238060816,19[&rate=0.0014983859930284477]:42.69707238060816)[&rate=0.012556037492909533]:52.4444001051735,(10[&rate=0.0011802857008666393]:57.88934544395032,16[&rate=0.0010064890712587378]:57.88934544395032)[&rate=0.005091942475212464]:37.25212704183134)[&rate=0.003209466502659991]:18.025549953352623,(8[&rate=9.658082299609732E-4]:24.741035781222696,18[&rate=0.0021371531302528898]:24.741035781222696)[&rate=0.0030007290634200103]:88.4259866579116)[&rate=0.0011274479369543541]:23.61545880229059,((9[&rate=0.0012980818225910226]:25.15741062312087,15[&rate=9.883381838521209E-4]:25.15741062312087)[&rate=0.003181695264779579]:48.15529904302407,(11[&rate=0.003226935621750878]:22.24667391888099,17[&rate=0.0017653604239433905]:22.24667391888099)[&rate=0.0030826171217366223]:51.06603574726395)[&rate=0.003829093450881067]:63.469771575279935)[&rate=0.0038670287265611257]:72.44618949306874,(12[&rate=0.0017212743091560843]:48.53132199437408,14[&rate=0.0018849898368765406]:48.53132199437408)[&rate=0.008576675803507953]:160.69734874011954)[&rate=0.005727266592752733]:94.22770602902011)[&rate=0.003170015772102611]:123.16818064742347)[&rate=1.0]:0.0;
tree STATE_17948000 = (((((((1[&rate=0.003335296519748712]:2.7944209434736504,2[&rate=0.0028240501635170318]:2.7944209434736504)[&rate=0.002188205423526893]:3.6866047065101255,(21[&rate=0.0025635509427794]:0.29087861116842023,22[&rate=6.652699952765042E-4]:0.29087861116842023)[&rate=0.0016386373926527116]:6.190147038815356)[&rate=0.0026519534690073493]:183.12637444638995,(((32[&rate=0.0031573994698812693]:32.49606289906508,34[&rate=0.002008394700397309]:32.49606289906508)[&rate=0.002050632345140381]:55.63192005510125,35[&rate=0.001153061524284306]:88.12798295416633)[&rate=0.0037500715186208552]:0.3990516470640699,33[&rate=0.002857191233806483]:88.5270346012304)[&rate=0.003908112082088782]:101.08036549514331)[&rate=0.00572778519293787]:48.81478632631345,13[&rate=0.002254523733812714]:238.42218642268716)[&rate=0.011949618811826173]:102.48666963057616,(((((4[&rate=0.002223484327801797]:38.53829684022204,((5[&rate=4.517008317014454E-4]:19.941394133056445,37[&rate=0.006241358772981782]:19.941394133056445)[&rate=0.003698366402663806]:5.674762359895926,42[&rate=0.0027211173832311667]:25.61615649295237)[&rate=0.0022242062909645257]:12.922140347269668)[&rate=0.0025731476015753516]:12.408804981265426,31[&rate=0.0015396366378527381]:50.947101821487465)[&rate=0.0021624648069238006]:32.77343475467394,36[&rate=9.766522258165716E-4]:83.72053657616141)[&rate=0.00238601426347052]:33.75731414445434,23[&rate=0.005535423363071051]:117.47785072061575)[&rate=0.0023594180244696085]:133.9173834168867,((26[&rate=0.0038874406277325008]:3.031689928403309,30[&rate=0.002476680723923257]:3.031689928403309)[&rate=0.005315588806918078]:47.474508106852646,27[&rate=0.0038554439277258697]:50.506198035255956)[&rate=0.0019235836167036334]:200.8890361022465)[&rate=0.007912004945312693]:89.51362191576087)[&rate=0.003998580515886034]:60.80073040513429,(((24[&rate=0.0038598556579184013]:18.47160529477299,25[&rate=0.002574080555221504]:18.47160529477299)[&rate=0.004569291367932267]:161.31768617397074,41[&rate=0.005392863912344343]:179.78929146874373)[&rate=0.008135011210434343]:87.62630445347315,38[&rate=0.002842291905768804]:267.4155959222169)[&rate=0.002534189503942935]:134.29399053618073)[&rate=0.0014030809964336263]:67.97848873641072,((((3[&rate=0.0014076207897596817]:20.268804489928723,28[&rate=0.003315319755494428]:20.268804489928723)[&rate=0.00387813140561472]:12.596280395229304,((20[&rate=0.0029825850535487386]:6.850130580323297,(29[&rate=0.008536499688239364]:4.2866744458184955,39[&rate=0.002367252181771323]:4.2866744458184955)[&rate=0.00278519198131674]:2.5634561345048015)[&rate=8.480309250230964E-4]:16.68873810321731,40[&rate=0.0024565778055583598]:23.538868683540606)[&rate=0.006573275184556644]:9.32621620161742)[&rate=0.003423030004501553]:33.043242390569034,6[&rate=0.0021192629727246727]:65.90832727572706)[&rate=0.0024000036745360936]:290.1799475510494,(((((7[&rate=7.603129305035368E-4]:35.53825431974211,19[&rate=0.0017046445890547728]:35.53825431974211)[&rate=0.008928750089721273]:59.48345666609393,(8[&rate=8.296942039795382E-4]:27.03405864016755,18[&rate=0.0018359582266752907]:27.03405864016755)[&rate=0.002987808904964548]:67.9876523456685)[&rate=6.644852791138092E-4]:44.591802925787036,(10[&rate=0.001152807367388667]:55.69792288519374,16[&rate=9.830569121453343E-4]:55.69792288519374)[&rate=0.007422679629747419]:83.91559102642933)[&rate=0.003592170620860484]:21.713078732186005,((9[&rate=0.002279013679228776]:26.26816753629832,15[&rate=8.865582849384914E-4]:26.26816753629832)[&rate=0.002040864734705434]:60.64657550208922,(11[&rate=0.0019298329142660477]:23.67683878395034,17[&rate=0.0013218048772415123]:23.67683878395034)[&rate=0.003125963009363163]:63.2379042544372)[&rate=0.0019041181526527693]:74.41184960542154)[&rate=0.0031674496305253426]:31.75710651559021,(12[&rate=0.001681201173101544]:46.81265259202027,14[&rate=0.00180403179219479]:46.81265259202027)[&rate=0.008377001472379311]:146.27104656737902)[&rate=0.002972861992968058]:163.00457566737717)[&rate=0.004728892794085995]:113.59980036803188)[&rate=1.0]:0.0;
tree STATE_17949000 = (((((((1[&rate=0.006803266560918924]:1.7761476082059477,2[&rate=0.00235590400282143]:1.7761476082059477)[&rate=0.00280995229900869]:4.37714608613077,(21[&rate=7.962786866867955E-4]:0.5367634540456314,22[&rate=6.943971739167752E-4]:0.5367634540456314)[&rate=0.004704748311461578]:5.616530240291086)[&rate=0.0016798094168234423]:156.56561033622418,(((32[&rate=0.0033491681466775863]:21.458269882275996,34[&rate=0.002129988646320847]:21.458269882275996)[&rate=0.0018428460066619707]:66.06668816294628,33[&rate=0.0029822861876577806]:87.52495804522228)[&rate=0.004079218969693736]:0.6342773473858614,35[&rate=0.0012266008048855556]:88.15923539260814)[&rate=0.005436128997982467]:74.55966863795277)[&rate=0.004761313239845478]:35.394676388576045,13[&rate=0.0022384519252842267]:198.11358041913695)[&rate=0.00938349917563007]:158.32235697143875,(((((4[&rate=0.00309061769302373]:42.28154486245906,((5[&rate=0.001018097907146591]:12.235597184270102,37[&rate=0.012811972190082448]:12.235597184270102)[&rate=0.0026702373172184215]:23.019375567694137,42[&rate=0.001635877242673808]:35.25497275196424)[&rate=0.004268375191687808]:7.0265721104948184)[&rate=0.002685806416857255]:3.3702632503957375,31[&rate=0.0023745307557076563]:45.651808112854795)[&rate=0.002257142905937696]:33.328977980716516,36[&rate=0.001019412494399754]:78.98078609357131)[&rate=0.0017477279027084376]:36.032580277366975,23[&rate=0.005237933481534756]:115.01336637093829)[&rate=0.005005603489924846]:105.32741863176858,((26[&rate=0.002259084262940812]:4.399584038928568,30[&rate=0.0022347256641489415]:4.399584038928568)[&rate=0.004050969441046077]:64.18164723355173,27[&rate=0.0029848383260486755]:68.5812312724803)[&rate=0.0023282785084155666]:151.75955373022657)[&rate=0.008258412242199262]:136.09515238786884)[&rate=0.007454920785569356]:66.1507588354653,(((24[&rate=0.0027827947166913208]:25.390335882202695,25[&rate=0.0018558045699746924]:25.390335882202695)[&rate=0.005509782913219719]:147.21918777601527,41[&rate=0.006090653669473136]:172.60952365821797)[&rate=0.007137031839833478]:72.44467090633455,38[&rate=0.00296673452977299]:245.05419456455252)[&rate=0.002476859461157259]:177.53250166148848)[&rate=0.0036899637936405236]:59.273346259854236,((((3[&rate=0.0018260000083892961]:20.09224167609573,28[&rate=0.002966929072899544]:20.09224167609573)[&rate=0.002320045956137476]:27.626254728415287,(20[&rate=0.002933302970973926]:13.268653906690197,((29[&rate=0.003843121488775739]:4.783688351521338,39[&rate=0.002470896382126404]:4.783688351521338)[&rate=0.0012231542177873686]:5.828363237729874,40[&rate=0.0022988602441924117]:10.612051589251212)[&rate=8.851598324037485E-4]:2.656602317438985)[&rate=0.001969312025971702]:34.44984249782082)[&rate=0.004503172591709646]:9.114999973315179,6[&rate=0.0022120495877575082]:56.833496377826194)[&rate=0.00239148905959754]:368.92496208992753,((((7[&rate=7.936013255168319E-4]:33.7411588880151,19[&rate=0.0016194790408030368]:33.7411588880151)[&rate=0.005754186125578456]:108.15751673699134,((8[&rate=0.0016845725998324344]:25.667002654632068,18[&rate=0.0019163410536232085]:25.667002654632068)[&rate=0.0024296115112692716]:92.37356994388041,(10[&rate=0.0012032801471679691]:53.153029392951645,16[&rate=0.0020603985498853553]:53.153029392951645)[&rate=0.006806862206716596]:64.88754320556083)[&rate=0.001602448677624173]:23.85810302649395)[&rate=0.003986978777648098]:15.620603766950694,((9[&rate=0.002378794578562662]:24.93984106717579,15[&rate=0.0024679271344236996]:24.93984106717579)[&rate=0.002116103291522171]:67.1836984335668,(11[&rate=0.001701780596942755]:19.603033446705947,17[&rate=0.001582128297219167]:19.603033446705947)[&rate=0.003096195670865545]:72.52050605403664)[&rate=0.0019432174567312994]:65.39573989121453)[&rate=0.004085394280162786]:59.631469668307886,(12[&rate=0.0052903650058326885]:44.44543434423453,14[&rate=0.0018830168004593147]:44.44543434423453)[&rate=0.008743767475714653]:172.7053147160305)[&rate=0.0028625559694445885]:208.6077094074887)[&rate=0.0028011093517026357]:56.10158401814152)[&rate=1.0]:0.0;
tree STATE_17950000 = (((((((1[&rate=0.0023078870745641055]:6.3946768378195324,2[&rate=0.004045685573011321]:6.3946768378195324)[&rate=0.004050719468668663]:3.9230765175531337,(21[&rate=6.809345662560474E-4]:0.5936441695209603,22[&rate=0.002020749441325984]:0.5936441695209603)[&rate=0.005247958965322499]:9.724109185851706)[&rate=0.002660633370107772]:160.96981059119705,((32[&rate=0.0039686664747813636]:18.7922090825716,34[&rate=0.002523974360911481]:18.7922090825716)[&rate=0.001567755409658691]:80.40681512079134,(33[&rate=0.0035156945073519276]:97.19094491851124,35[&rate=0.0010312448995048067]:97.19094491851124)[&rate=0.004593321870921239]:2.0080792848517035)[&rate=0.004648684188531115]:72.08853974320678)[&rate=0.004683428789089168]:50.20921362235478,13[&rate=0.0020354880515960207]:221.4967775689245)[&rate=0.007165961207216397]:145.99913511082528,(((((4[&rate=0.0026429294836801376]:45.5655308577626,((5[&rate=0.0022524775273815357]:13.159434421182985,37[&rate=0.010956107292628222]:13.159434421182985)[&rate=0.0037128853561071815]:9.970294258072629,42[&rate=0.0018686534285986252]:23.129728679255614)[&rate=0.0016250302820184502]:22.43580217850699)[&rate=0.002296756723612729]:15.102749066639142,31[&rate=0.0017143039123213907]:60.668279924401745)[&rate=0.0026932862318469]:26.425796353512013,36[&rate=9.443866030433313E-4]:87.09407627791376)[&rate=0.0012789364851466638]:47.69719512151775,23[&rate=0.004479198078671979]:134.7912713994315)[&rate=0.004618189765573022]:131.10481453063662,((26[&rate=0.0019318469631883872]:22.527100707364852,30[&rate=0.0019110168038732182]:22.527100707364852)[&rate=0.004061190834117486]:76.57028893869662,27[&rate=0.002397291524096542]:99.09738964606147)[&rate=0.0022196609313612785]:166.79869628400667)[&rate=0.008521700215709103]:101.59982674968165)[&rate=0.0056283656327557295]:47.73701855499712,(((24[&rate=0.003960630830543477]:14.698603935141692,25[&rate=0.0029483357660646256]:14.698603935141692)[&rate=0.0020092120200468928]:198.92110713170752,41[&rate=0.0053975475566954405]:213.61971106684922)[&rate=0.005516213328805715]:108.2836150254958,38[&rate=0.0026835285258703413]:321.903326092345)[&rate=0.0039073230990082225]:93.32960514240187)[&rate=0.005106561853123983]:37.79744358529865,((((3[&rate=0.0024543810052242215]:9.467828251050046,28[&rate=0.002537157649894355]:9.467828251050046)[&rate=0.0019839781137632744]:32.45146721632144,((20[&rate=0.0021471527600287195]:16.060301217956653,(29[&rate=0.006746443817946911]:5.144876233270441,39[&rate=0.0021129772577879085]:5.144876233270441)[&rate=0.0024267544932890547]:10.915424984686211)[&rate=0.0013382307929132424]:2.593588344628632,40[&rate=0.002664393715056225]:18.653889562585285)[&rate=0.0016421557015609191]:23.2654059047862)[&rate=0.0029577656289824644]:25.59686189525722,6[&rate=0.001710268580231402]:67.5161573626287)[&rate=0.0022264948783396418]:345.8317496867911,(((7[&rate=0.0015813400291397836]:36.28875329864311,19[&rate=0.0013848910898302058]:36.28875329864311)[&rate=0.004354433534025951]:140.16987735765545,(((8[&rate=0.0017725756984925491]:22.43429568795274,18[&rate=0.002016451877387004]:22.43429568795274)[&rate=0.003141345688853501]:111.53581026987202,(10[&rate=0.0011220457878123049]:52.42477025552342,16[&rate=0.00199668668953723]:52.42477025552342)[&rate=0.0044875725033683015]:81.54533570230134)[&rate=0.0015007606905456821]:19.688933902769662,((9[&rate=9.971435146639179E-4]:26.175829252866706,15[&rate=0.002110438118380327]:26.175829252866706)[&rate=0.0015829564766255833]:70.6075970394433,(11[&rate=0.0014552709398339152]:21.08314201695192,17[&rate=0.0013529507493346333]:21.08314201695192)[&rate=0.0023376610207570345]:75.70028427535809)[&rate=0.0024872526080670834]:56.87561356828441)[&rate=0.005255679343722266]:22.799590795704148)[&rate=0.0043610620569673065]:46.79397101135805,(12[&rate=7.551523250776311E-4]:57.59917931466639,14[&rate=0.002878524463844071]:57.59917931466639)[&rate=0.007902794001625557]:165.65342235299022)[&rate=0.002019902405642469]:190.09530538176318)[&rate=0.0042519979678208595]:39.68246777062575)[&rate=1.0]:0.0;
tree STATE_17951000 = (((((((1[&rate=0.0027863376484132734]:6.171271966122733,2[&rate=0.005011463843995502]:6.171271966122733)[&rate=0.0016409433371601808]:11.05614091280926,(21[&rate=6.386529368344288E-4]:4.363706848241361,22[&rate=5.924765009191002E-4]:4.363706848241361)[&rate=0.0021780385623129646]:12.863706030690633)[&rate=0.0028180244377043143]:136.87158567065703,(((32[&rate=0.004333179378381433]:18.719237714744157,34[&rate=0.0023672518887701806]:18.719237714744157)[&rate=0.001755224277130511]:52.93480312896003,35[&rate=0.0010637358447287465]:71.65404084370418)[&rate=0.001188700490194873]:10.781029175670128,33[&rate=0.0033076463544800343]:82.43507001937431)[&rate=0.00424016086304049]:71.66392853021472)[&rate=0.0051986293963354495]:55.08516897194386,13[&rate=0.0034448782139839163]:209.18416752153288)[&rate=0.00694732617824366]:154.34572785739707,(((((4[&rate=0.002207373570779895]:39.07467739699678,((5[&rate=0.0016941111764704115]:10.282379097391374,37[&rate=0.008240199331374893]:10.282379097391374)[&rate=0.0016701766083951728]:9.26175668875388,42[&rate=0.0017526221449852913]:19.544135786145254)[&rate=0.0012450088628302]:19.53054161085153)[&rate=0.002665222062534863]:23.388197477203818,31[&rate=0.0016853887952859583]:62.4628748742006)[&rate=0.0022974185673225594]:16.875119633336816,36[&rate=0.001582706233258526]:79.33799450753742)[&rate=0.0013233179638735284]:40.151658339942784,23[&rate=0.004420619143554588]:119.4896528474802)[&rate=0.002694672092198355]:125.15247812927005,((26[&rate=0.0010823163480199822]:7.726724812480709,30[&rate=0.001792355028839076]:7.726724812480709)[&rate=0.00245197655394283]:115.55542758534764,27[&rate=0.0019173880156114229]:123.28215239782836)[&rate=0.0023678059961416186]:121.3599785789219)[&rate=0.005614513036746533]:118.8877644021797)[&rate=0.004694346833424356]:29.90257108903006,(((24[&rate=0.0015273691318831242]:36.40291652468868,25[&rate=0.0011369898465873835]:36.40291652468868)[&rate=0.004601963461445918]:121.22727879190249,41[&rate=0.0051913536991265745]:157.63019531659117)[&rate=0.005908604063825442]:90.10718941161005,38[&rate=0.0026564554021284463]:247.73738472820122)[&rate=0.005493993729066242]:145.6950817397588)[&rate=0.0015354161953470952]:82.77596505034359,((((3[&rate=0.0023019798300626584]:20.878476571073595,28[&rate=0.00237961658083211]:20.878476571073595)[&rate=0.0014455743855799296]:25.730103968632694,(20[&rate=0.002575835370251405]:21.68464586295174,((29[&rate=0.0063275333212593704]:5.293540487958021,39[&rate=0.001132748805215363]:5.293540487958021)[&rate=0.002177287917256122]:15.217661537210235,40[&rate=0.0010209856717385544]:20.511202025168256)[&rate=0.0014470381223325752]:1.1734438377834842)[&rate=0.0028100319203168116]:24.92393467675455)[&rate=0.0010548303188104423]:23.919760472331838,6[&rate=0.0014789702586778294]:70.52834101203813)[&rate=0.0021180535827396325]:282.74688039940486,(((7[&rate=0.0016298530299741678]:33.19973674748708,19[&rate=0.003220495369830154]:33.19973674748708)[&rate=0.002903234292171646]:181.1672040615623,(((8[&rate=0.0016625102201428786]:22.845077964331875,18[&rate=0.0018912432666846498]:22.845077964331875)[&rate=0.0026688972136946145]:113.27771022500518,(10[&rate=0.00218375231188873]:56.60512445410912,16[&rate=0.0018727053690760637]:56.60512445410912)[&rate=0.003702620835952821]:79.51766373522794)[&rate=0.0013569232351336655]:25.76502314274765,((9[&rate=0.00218163453091497]:20.685291620190913,15[&rate=8.966228482963179E-4]:20.685291620190913)[&rate=0.0014352283706526596]:87.63131073086195,(11[&rate=6.267675297296579E-4]:21.46918404793036,17[&rate=0.0012689412643706614]:21.46918404793036)[&rate=0.002296448662821282]:86.84741830312251)[&rate=0.0037108790026258573]:53.571208981031845)[&rate=0.0011074444544527636]:52.47912947696469)[&rate=0.003743655807556636]:41.18055828337316,(12[&rate=0.0012429996545747118]:51.80782176778517,14[&rate=0.0026997867250304775]:51.80782176778517)[&rate=0.004402439601740661]:203.7396773246374)[&rate=0.005136556489795306]:97.72772231902044)[&rate=0.003853218883863762]:122.9332101068606)[&rate=1.0]:0.0;
tree STATE_17952000 = ((((((1[&rate=0.0012045856840802614]:6.18590471809787,2[&rate=0.0047226533978016625]:6.18590471809787)[&rate=0.0034778410687143495]:1.4839324883066647,(21[&rate=0.0018685010647450562]:1.2641944198034507,22[&rate=0.0018470758030069486]:1.2641944198034507)[&rate=0.0026266393411971717]:6.405642786601084)[&rate=0.0024478399202731336]:147.55786813332017,((32[&rate=0.0031672981052796147]:14.907776958992843,34[&rate=0.0017303212646650283]:14.907776958992843)[&rate=0.0020651876496158047]:75.4224139764724,(33[&rate=0.003142458449919567]:80.31115053576966,35[&rate=7.521929911833527E-4]:80.31115053576966)[&rate=0.0011201957319743078]:10.019040399695584)[&rate=0.003685416147669222]:64.89751440425947)[&rate=0.0038615945864750594]:46.52518535032476,13[&rate=0.0033815424073669444]:201.75289069004947)[&rate=0.0037885899748975726]:173.72902662437622,(((((4[&rate=0.0022360876392045776]:54.111224483590405,((5[&rate=0.00159647962209641]:11.49573929201716,37[&rate=0.007765316997648792]:11.49573929201716)[&rate=0.001584314677749134]:13.813910819980027,42[&rate=0.0016516186060075771]:25.309650111997186)[&rate=0.001275834812362362]:28.80157437159322)[&rate=0.002423561890189278]:10.908138616621258,31[&rate=0.0012459302576029727]:65.01936310021166)[&rate=0.0027389338499632415]:11.897432896933736,36[&rate=0.0014914949409793562]:76.9167959971454)[&rate=0.003123432368402807]:55.143497561948905,23[&rate=0.0023378770439184357]:132.0602935590943)[&rate=0.002147020669921239]:100.1162306570128,((26[&rate=0.0058903839052809135]:2.374279446516837,30[&rate=0.005392509388048324]:2.374279446516837)[&rate=0.0024746827107504426]:84.45805052361261,27[&rate=0.001806889026582709]:86.83232997012945)[&rate=0.0021030414767417424]:145.34419424597766)[&rate=0.005678004486621933]:143.30539309831858)[&rate=0.0038443921526585324]:108.96333763223845,(((((3[&rate=0.002169316831277146]:20.505572003672903,28[&rate=0.002242479379432599]:20.505572003672903)[&rate=0.008501022909979342]:5.431017379705537,(20[&rate=0.002881619647976747]:10.60235317176155,((29[&rate=0.005962877847587964]:5.035682664299017,39[&rate=0.0010674685401982338]:5.035682664299017)[&rate=0.0036470226621744956]:3.262550519191823,40[&rate=0.0021809970604154474]:8.29823318349084)[&rate=0.002648089901379968]:2.3041199882707097)[&rate=0.0020640274336654572]:15.33423621161689)[&rate=9.160731153658525E-4]:31.094971589644636,6[&rate=0.0013937372661604948]:57.031560973023076)[&rate=0.0020435141252608895]:305.4752659477413,(((((7[&rate=0.0015359246698242264]:32.26373832727624,19[&rate=0.0016458952217576497]:32.26373832727624)[&rate=0.0056875469423177906]:92.86738982121109,(8[&rate=0.0015666998275254448]:22.38229775599703,18[&rate=0.0017822509984142258]:22.38229775599703)[&rate=0.0023478366016284214]:102.7488303924903)[&rate=0.0018250923375687374]:37.63298429124109,(10[&rate=0.002406087797068024]:51.355839673467756,16[&rate=0.0017647814390490148]:51.355839673467756)[&rate=0.004845257016207964]:111.40827276626067)[&rate=0.0030710042296808204]:38.02680357391682,((9[&rate=0.0020559070265530714]:20.284811500733415,15[&rate=0.001483433984994193]:20.284811500733415)[&rate=0.0013525162212644332]:146.63838988584118,(11[&rate=0.001267461578358653]:21.069283560935023,17[&rate=0.0011958122337789774]:21.069283560935023)[&rate=0.0018199651331049676]:145.85391782563957)[&rate=0.002850633717783506]:33.867714627070654)[&rate=0.0035900230417520982]:92.34107722510447,(12[&rate=0.0030140795909214084]:47.388098775870475,14[&rate=0.002687332760058573]:47.388098775870475)[&rate=0.0041711545801251595]:245.74389446287924)[&rate=0.0037222313649451326]:69.3748336820147)[&rate=0.0038496331476971647]:81.11049229353489,(((24[&rate=0.0017975558890486597]:60.70464884841611,25[&rate=0.0013381197458153665]:60.70464884841611)[&rate=0.003968733580821585]:135.53608243180605,41[&rate=0.004669852985755378]:196.24073128022218)[&rate=0.005903328799371338]:139.1082657083178,38[&rate=0.002459594311526084]:335.34899698853997)[&rate=0.00528039134008974]:108.26832222575933)[&rate=0.005075177962121945]:40.827935732364836)[&rate=1.0]:0.0;
tree STATE_17953000 = (((((((1[&rate=0.0032911251181637824]:6.451230349397401,2[&rate=0.0020304857000527526]:6.451230349397401)[&rate=0.0020894491557880775]:3.361949376187484,(21[&rate=0.001925203828918958]:1.4993235790476396,22[&rate=0.0018628497997540136]:1.4993235790476396)[&rate=0.00270634906892713]:8.313856146537244)[&rate=0.003327060939048986]:122.3712919410905,(((32[&rate=0.0035011215934292648]:14.520591986062733,34[&rate=0.0019126918093078239]:14.520591986062733)[&rate=0.0030512706023084163]:34.791672958746176,35[&rate=0.0011423906570609944]:49.31226494480891)[&rate=6.878657731693028E-4]:38.57713218592912,33[&rate=0.0025367012880936663]:87.88939713073803)[&rate=0.005286339367430942]:44.29507453593736)[&rate=0.003995321773138111]:76.6160853059003,13[&rate=0.0034841609208196007]:208.8005569725757)[&rate=0.004726156549403461]:153.02725674953376,(((((4[&rate=0.0019839430336193796]:47.651889875470815,((5[&rate=0.0028606390343992507]:7.077459476515441,37[&rate=0.008000968422641778]:7.077459476515441)[&rate=0.0027022961839172233]:16.315247540661712,42[&rate=0.001701739712226533]:23.392707017177152)[&rate=0.00241604936954915]:24.259182858293663)[&rate=0.008238835377279558]:4.958482320365164,36[&rate=0.0011063455243140198]:52.61037219583598)[&rate=0.0027180147161681967]:12.715781053177864,31[&rate=0.0016563912164813187]:65.32615324901384)[&rate=0.005280580324462505]:29.633215037279214,23[&rate=0.005656149690753289]:94.95936828629306)[&rate=0.003544733424384964]:133.81293630343285,((26[&rate=0.005024067482913786]:3.7394310879351025,30[&rate=0.0014194688192697695]:3.7394310879351025)[&rate=0.0029370545316905737]:93.45471648450733,27[&rate=0.0016322397486520138]:97.19414757244243)[&rate=0.0024743393766849284]:131.57815701728347)[&rate=0.005608522232292298]:133.05550913238355)[&rate=0.006597103634068542]:61.809449525469745,(((24[&rate=0.0019443808804564735]:31.421747999429567,25[&rate=0.002486890608476793]:31.421747999429567)[&rate=0.004059875240700704]:206.20924008424936,41[&rate=0.004811567420793076]:237.63098808367891)[&rate=0.005218173793951656]:57.646650064776225,38[&rate=0.002534234780744713]:295.27763814845514)[&rate=0.002874981190995664]:128.35962509912406)[&rate=0.0014414847190425593]:45.4457047933094,((((3[&rate=0.0026887221115519354]:20.7144112286657,28[&rate=0.0015965198102438835]:20.7144112286657)[&rate=0.005058682329972891]:6.607423186924642,((20[&rate=0.002147987641822983]:10.285941985124216,(29[&rate=0.0043000098548282625]:3.2664224456441153,39[&rate=0.0013637556315635713]:3.2664224456441153)[&rate=0.0017587584193766875]:7.0195195394801)[&rate=0.0027284505819400095]:0.12698248154416625,40[&rate=0.0028693174898262856]:10.412924466668382)[&rate=0.0021907257426045518]:16.90890994892196)[&rate=0.0021720268604690338]:35.88168795116938,6[&rate=0.0013963959591452603]:63.20352236675973)[&rate=0.0029739994908587883]:316.56763688448945,(((((7[&rate=0.001294749765285466]:38.861425876630136,19[&rate=0.0013874524538333027]:38.861425876630136)[&rate=0.007148673603853608]:68.29359947777834,(8[&rate=0.003064745044520333]:21.743579576498856,18[&rate=0.0029443508154073203]:21.743579576498856)[&rate=0.002689457281553705]:85.41144577790962)[&rate=0.0023721236313626187]:55.42841523550695,(10[&rate=0.0024791045225340475]:51.94805180892589,16[&rate=0.0018183366591669702]:51.94805180892589)[&rate=0.0044388283124434744]:110.63538878098953)[&rate=0.0015742010143787325]:36.27370700499981,((9[&rate=4.976041801866421E-4]:19.824390934268056,15[&rate=0.0026962775992392333]:19.824390934268056)[&rate=0.001393560569475305]:106.08139168258478,(11[&rate=0.0020095989838149184]:20.54217865006747,17[&rate=0.001312669157765743]:20.54217865006747)[&rate=0.001875194993925605]:105.36360396678536)[&rate=0.002937140926412706]:72.9513649780624)[&rate=0.0010830930410084866]:103.38029302681818,(12[&rate=0.0027008632513959726]:47.56731625465939,14[&rate=0.002162596948213787]:47.56731625465939)[&rate=0.004176620078766618]:254.67012436707404)[&rate=0.008741338869146]:77.53371862951576)[&rate=0.003890684718235097]:89.31180878963943)[&rate=1.0]:0.0;
tree STATE_17954000 = (((((((1[&rate=0.0019953516421490868]:3.537616318027559,2[&rate=0.001508855871767527]:3.537616318027559)[&rate=0.0013731002392277716]:25.002757449899182,(21[&rate=0.0020853816553142016]:4.435086305034981,22[&rate=0.0015004949793921403]:4.435086305034981)[&rate=6.03398438677369E-4]:24.10528746289176)[&rate=0.0034596713749434306]:137.78162333549116,(((32[&rate=0.0023066475073983015]:36.460140721148015,34[&rate=0.0015367248170074165]:36.460140721148015)[&rate=0.002383908190047144]:27.748700778964654,33[&rate=0.004276398839997519]:64.20884150011267)[&rate=7.450965155637903E-4]:9.411233604166725,35[&rate=0.0013164567097604689]:73.6200751042794)[&rate=0.004843145948810204]:92.70192199913852)[&rate=0.002929077799779444]:72.6993392391164,13[&rate=0.0035466637550821884]:239.0213363425343)[&rate=0.006241048575355888]:150.46680693515867,(((((4[&rate=0.002149007988323689]:47.61198102931853,((5[&rate=0.0030986454917140403]:12.448039233849585,37[&rate=0.00866665260203892]:12.448039233849585)[&rate=0.0013186855131653416]:5.477624271723364,42[&rate=0.0032316987285723013]:17.92566350557295)[&rate=0.002609605327591892]:29.68631752374558)[&rate=0.003832326060268022]:11.708129500734074,31[&rate=0.0015515851179257068]:59.3201105300526)[&rate=0.004845718975559338]:12.422011881385885,36[&rate=0.0011582272990353455]:71.74212241143849)[&rate=0.004146085316844709]:59.334080896203744,23[&rate=0.003400001518910119]:131.07620330764223)[&rate=0.0038673010066281764]:60.58917593679291,((26[&rate=0.005442072162204261]:3.934132526111616,30[&rate=0.0035292621909720013]:3.934132526111616)[&rate=0.0027994687301064573]:107.54904017124527,27[&rate=0.0015628244189122172]:111.48317269735688)[&rate=0.0031347894141286743]:80.18220654707827)[&rate=0.0031549923983612135]:197.82276403325784)[&rate=0.006384360656139776]:64.16362842800913,(((24[&rate=0.004534270143826781]:15.52417373148803,25[&rate=0.0026938010281242495]:15.52417373148803)[&rate=0.004244655737083629]:179.60204833005076,41[&rate=0.00504259545536086]:195.12622206153878)[&rate=0.005959135800120895]:94.99033361602528,38[&rate=0.0027450842568642]:290.11655567756407)[&rate=0.0031959241883499803]:163.53521602813805)[&rate=0.0024516580087099297]:18.95916522471839,((((3[&rate=0.001927648038341716]:10.12505939847258,28[&rate=0.003112351823289073]:10.12505939847258)[&rate=0.0025461833150207443]:19.820158862813713,((20[&rate=0.004220358884484056]:8.702657978886306,(29[&rate=0.004683412613846687]:4.320558372215891,39[&rate=0.0027153934867113656]:4.320558372215891)[&rate=0.002567199549553077]:4.3820996066704145)[&rate=0.0017103053802829911]:3.7712277048078455,40[&rate=0.0030961754985361447]:12.473885683694151)[&rate=0.0023729951119078932]:17.471332577592143)[&rate=9.651293247262211E-4]:101.41011290039597,6[&rate=0.0013024039286969864]:131.35533116168227)[&rate=0.003405241297000056]:259.31329118566606,(((((7[&rate=0.0014024735293947045]:41.22822356835873,19[&rate=0.0015028891234132222]:41.22822356835873)[&rate=0.007743446470257583]:74.08217498600172,(10[&rate=0.001362920218151291]:51.19103729839257,16[&rate=0.002172306800840484]:51.19103729839257)[&rate=0.00578910635089599]:64.11936125596787)[&rate=0.0010632765535873443]:44.202860077138595,(8[&rate=0.0014434525832162195]:22.875705323730514,18[&rate=0.0010911816278550675]:22.875705323730514)[&rate=0.002325237234166454]:136.63755330776854)[&rate=0.003905575951100414]:20.10262338428717,((9[&rate=0.001788231195925821]:20.856590040257416,15[&rate=0.0024070282691668536]:20.856590040257416)[&rate=0.0015978994968205513]:75.25888293681383,(11[&rate=0.002176798525140511]:21.611750901138315,17[&rate=0.0014218838234071303]:21.611750901138315)[&rate=0.004108724770254688]:74.50372207593293)[&rate=0.0028207589802614554]:83.50040903871496)[&rate=0.003150887491223187]:91.28213516003888,(12[&rate=0.001554426473660806]:51.36040689620397,14[&rate=0.0033465966627269513]:51.36040689620397)[&rate=0.004524116752027424]:219.5376102796211)[&rate=0.0031733379103314964]:119.77060517152324)[&rate=0.004322177637292566]:81.94231458307218)[&rate=1.0]:0.0;
tree STATE_17955000 = ((((((1[&rate=0.0019312242533931654]:7.94074424028321,2[&rate=0.0014603636736899605]:7.94074424028321)[&rate=0.002494025885937705]:25.37619771923019,(21[&rate=0.003467209212541721]:0.8348422079512411,22[&rate=0.0014522714869323592]:0.8348422079512411)[&rate=4.8840332808637E-4]:32.48209975156216)[&rate=0.0028434280935846577]:122.81577912267679,((32[&rate=0.003603968821867507]:27.523054638358115,34[&rate=0.0014873369559059177]:27.523054638358115)[&rate=0.0024369920549872095]:43.78642810911947,(33[&rate=0.004188488001722964]:54.66724105357545,35[&rate=0.0015247729694439667]:54.66724105357545)[&rate=0.0018024519409811023]:16.642241693902136)[&rate=0.005075286127494264]:84.8232383347126)[&rate=0.0020451745173553915]:47.23273773413263,13[&rate=0.003270724283170686]:203.3654588163228)[&rate=0.0059844707048233685]:194.5982509620954,(((((4[&rate=0.0020799423320274455]:36.35409395575923,((5[&rate=0.0041870302990961224]:10.229183326130794,37[&rate=0.010709168061276635]:10.229183326130794)[&rate=0.001276305084190689]:7.220173667481916,42[&rate=0.003127837135291447]:17.44935699361271)[&rate=0.002525736814490227]:18.904736962146522)[&rate=0.0037091612717089664]:19.387468576081204,31[&rate=0.0015017196706815514]:55.74156253184044)[&rate=0.006603131520811295]:8.449120755093112,36[&rate=0.0011210037386843671]:64.19068328693355)[&rate=0.00501970140906155]:40.56115892907172,23[&rate=0.00329073094495803]:104.75184221600527)[&rate=0.003140148369285544]:110.2021099924744,((26[&rate=0.0052671727260289024]:7.431004535399494,30[&rate=0.0019522477978079315]:7.431004535399494)[&rate=0.0024691471176090905]:103.35905979475822,27[&rate=0.0013829733995759622]:110.79006433015772)[&rate=0.0029210923752622316]:104.16388787832196)[&rate=0.0030682955832428385]:183.00975756993853)[&rate=0.0043974253548670125]:84.52946564933484,(((((3[&rate=0.0018656965343921716]:13.403483556594418,28[&rate=0.002137543721570391]:13.403483556594418)[&rate=0.0024643530832775735]:14.661119043042229,(20[&rate=0.0019015536769863112]:11.30086898384658,((29[&rate=0.00441458056505703]:5.672101052156192,39[&rate=0.0010125923693018095]:5.672101052156192)[&rate=0.005961076765559483]:1.2492946079578546,40[&rate=0.0029966694036418443]:6.9213956601140465)[&rate=0.002138966028381177]:4.379473323732534)[&rate=0.0024911560681915436]:16.763733615790066)[&rate=9.341116223327728E-4]:84.08426587281497,6[&rate=0.001260546763629662]:112.14886847245161)[&rate=0.003348777558151406]:273.6561830315262,(((((7[&rate=0.0013574002884984195]:38.93112831365589,19[&rate=5.625012665410055E-4]:38.93112831365589)[&rate=0.007426108354649188]:84.09854768725111,((9[&rate=0.0017307603247950104]:21.367313163071103,15[&rate=0.0023296702565224724]:21.367313163071103)[&rate=0.0021446196560654753]:81.82866625739129,(11[&rate=0.002106839725740795]:20.10270911256626,17[&rate=0.0013761867669167874]:20.10270911256626)[&rate=0.003049407603312777]:83.09327030789613)[&rate=0.00491593740965536]:19.83369658044461)[&rate=0.003031787583926582]:4.913928396544563,(8[&rate=0.001397062341516792]:21.31030614874304,18[&rate=0.001209231958688104]:21.31030614874304)[&rate=0.004304845172705343]:106.63329824870853)[&rate=0.0027085550257897753]:30.116563338924607,(10[&rate=0.002157678161065619]:48.880695770402404,16[&rate=0.002241142536515822]:48.880695770402404)[&rate=0.004187650473836151]:109.17947196597376)[&rate=0.0033172076977878192]:120.57016183154423,(12[&rate=0.0015044697098186284]:49.03332148482936,14[&rate=0.0029224880425481378]:49.03332148482936)[&rate=0.004409618175844753]:229.59700808309105)[&rate=0.002960489130416442]:107.17472193605744)[&rate=0.0075191726915644595]:87.40233379646668,(((24[&rate=0.00438854600273034]:14.286565732577534,25[&rate=0.0026072266007839294]:14.286565732577534)[&rate=0.003922937480838338]:155.21100017505952,41[&rate=0.00818785066548483]:169.49756590763707)[&rate=0.006316971907234805]:84.8583110294498,38[&rate=0.002667861076957846]:254.35587693708686)[&rate=0.0031209770679977837]:218.85150836335765)[&rate=0.0012526977346196799]:9.28579012730853)[&rate=1.0]:0.0;
tree STATE_17956000 = ((((((1[&rate=0.0022079564174811504]:6.9724890836171545,2[&rate=0.0016696245086531582]:6.9724890836171545)[&rate=0.002851403947803913]:12.936830169931376,(21[&rate=0.0016385086746994583]:0.8150517959013268,22[&rate=0.006713869948663196]:0.8150517959013268)[&rate=5.583884215710141E-4]:19.094267457647206)[&rate=0.0029952114934785]:107.23187862271176,((32[&rate=0.004944044264682051]:14.453669755238204,34[&rate=0.002717678449309054]:14.453669755238204)[&rate=0.0011907066058674867]:60.48097273370042,(33[&rate=0.004788671717796473]:53.55284448826609,35[&rate=0.0017432632471576144]:53.55284448826609)[&rate=0.0013034767615291063]:21.381798000672532)[&rate=0.005480317897255119]:52.20655538732167)[&rate=0.002558382718584227]:95.5847502000081,13[&rate=0.0037393982900480096]:222.7259480762684)[&rate=0.00747009755376493]:131.97382549680034,(((((4[&rate=0.0034101691127669657]:33.21031419336411,(5[&rate=0.0011332844908471962]:16.360811179030886,(37[&rate=0.010104145206448133]:15.377728104258644,42[&rate=0.0036364923425995497]:15.377728104258644)[&rate=0.007676275855869517]:0.9830830747722423)[&rate=0.0035440886239990585]:16.849503014333227)[&rate=0.0031620895579561933]:16.28056378817844,31[&rate=0.0017169065574958947]:49.49087798154255)[&rate=0.001749049995644232]:14.414982122572106,36[&rate=0.0017846777602566865]:63.90586010411466)[&rate=0.004866457397615522]:45.28507415746305,23[&rate=0.0035831271471177925]:109.19093426157771)[&rate=0.0030951416408434547]:78.61834266544888,((26[&rate=0.0028507450191428132]:5.258523776475911,30[&rate=0.004273353601464118]:5.258523776475911)[&rate=0.0025402205496524036]:100.24136014678865,27[&rate=0.0016427187993752455]:105.49988392326456)[&rate=0.003701435401883463]:82.30939300376203)[&rate=0.0038224713842196067]:166.89049664604215)[&rate=0.0041891958697401165]:110.12602829233856,(((((3[&rate=0.004142592667454925]:6.240750455967503,28[&rate=0.004746202173529606]:6.240750455967503)[&rate=0.0018142448170437378]:23.83250112241041,((20[&rate=0.0021740342360091545]:7.116437129751591,(29[&rate=0.0012497520971247766]:5.853443816466256,39[&rate=0.001157690421584896]:5.853443816466256)[&rate=0.006815261188033258]:1.2629933132853353)[&rate=0.004516175280166744]:0.8468854486811557,40[&rate=0.003930224321711492]:7.963322578432747)[&rate=0.0023303905150403696]:22.10992899994517)[&rate=9.221148173593864E-4]:79.68449351107537,6[&rate=0.0011704859187181675]:109.75774508945328)[&rate=0.004135340515443881]:232.12889990752552,((((7[&rate=0.0015519071246203838]:37.81754251609053,19[&rate=3.598596134884158E-4]:37.81754251609053)[&rate=0.005792754239582196]:93.41997774284047,((8[&rate=0.0015972524974269514]:21.165619315348557,18[&rate=0.001382507214642455]:21.165619315348557)[&rate=0.005091831579391889]:87.11083925019489,((9[&rate=0.0019787672817069227]:21.22223927918909,15[&rate=0.002663497200974838]:21.22223927918909)[&rate=0.005120259443475469]:37.40454646083434,(11[&rate=0.0016230088607300003]:19.96622128813774,17[&rate=0.0015733855860227488]:19.96622128813774)[&rate=0.0034863683354360102]:38.66056445188569)[&rate=0.007429261019794692]:49.64967282552002)[&rate=0.00413905780530999]:22.96106169338755)[&rate=0.0030966737498467184]:11.946535571793817,(10[&rate=0.002274156141178636]:49.6510566860369,16[&rate=0.001142870880442827]:49.6510566860369)[&rate=0.004955874595632847]:93.53299914468792)[&rate=0.0035786430877052314]:47.48954292347332,(12[&rate=0.0018755296652016272]:42.31443365784722,14[&rate=0.0015867046552398305]:42.31443365784722)[&rate=0.00605661413906798]:148.35916509635092)[&rate=0.004644261592816837]:151.21304624278068)[&rate=0.01052175014149531]:44.53852718596403,(((24[&rate=0.0013583310965506713]:18.144493812622844,25[&rate=0.002980825605785195]:18.144493812622844)[&rate=0.004485069494635011]:99.14978780696865,41[&rate=0.010964595716911977]:117.29428161959149)[&rate=0.008201956459886488]:83.12899679355408,38[&rate=0.0031882834448347694]:200.42327841314557)[&rate=0.003233874333872284]:186.00189376979728)[&rate=0.0020559336926112243]:78.40062968246446)[&rate=1.0]:0.0;
tree STATE_17957000 = (((((((1[&rate=0.0017931577346927108]:1.8730766065914985,2[&rate=0.00520116233961064]:1.8730766065914985)[&rate=0.0030340800903170583]:8.588925055303323,(21[&rate=0.0014992364982501691]:0.7532567366981054,22[&rate=0.0028484640386097944]:0.7532567366981054)[&rate=0.0010087430768311613]:9.708744925196715)[&rate=0.0023366225653142047]:146.04336508999756,((32[&rate=0.0033622146304268376]:19.50742620311636,34[&rate=0.001848166754560852]:19.50742620311636)[&rate=0.0012526904587113372]:57.88350491722161,(33[&rate=0.003949109423940796]:49.63096530287931,35[&rate=0.0014376298321254778]:49.63096530287931)[&rate=0.002013087798219949]:27.759965817458657)[&rate=0.003939653336247613]:79.11443563155441)[&rate=0.002808798508698183]:44.733018774637316,13[&rate=0.0032972641938217406]:201.2383855265297)[&rate=0.007225109690355965]:147.9612301649527,(((((4[&rate=0.0031203069461950904]:30.945132625456697,((5[&rate=6.542231484001997E-4]:8.630891542012854,37[&rate=0.00924529940612315]:8.630891542012854)[&rate=0.0020517757670067078]:15.163645518231629,42[&rate=0.0016888267907177806]:23.794537060244483)[&rate=0.002543780204606294]:7.150595565212214)[&rate=0.001968493957855272]:31.93292669489856,31[&rate=0.0013351321642140843]:62.878059320355256)[&rate=0.0029203822301233787]:16.97982810975366,36[&rate=8.886752438526489E-4]:79.85788743010892)[&rate=0.004302710938632702]:34.000020430539664,23[&rate=0.0032499884706687163]:113.85790786064858)[&rate=0.005724557595757384]:65.1923305428795,((26[&rate=0.0026084335383135676]:1.3460663678696791,30[&rate=0.001595730066260999]:1.3460663678696791)[&rate=0.002146332147338141]:103.91868696122611,27[&rate=0.0014550182933323645]:105.2647533290958)[&rate=0.0047333973594826054]:73.78548507443229)[&rate=0.005248074576557826]:170.1493772879543)[&rate=0.003691071345478117]:61.54059307342021,(((24[&rate=0.0012428738328348955]:31.477584567625037,25[&rate=0.0027274573593158115]:31.477584567625037)[&rate=0.008728756009776255]:67.99575256730233,41[&rate=0.010969648106491437]:99.47333713492736)[&rate=0.007566341624749575]:97.20083050482438,38[&rate=0.0032068904032408257]:196.67416763975174)[&rate=0.0025696628529915167]:214.06604112515086)[&rate=0.005977124756855009]:53.6937831816104,((((3[&rate=0.002131545962099114]:19.959449451454905,28[&rate=0.002442129576912632]:19.959449451454905)[&rate=0.005082671889596912]:11.25884784344547,((20[&rate=0.003525288435804213]:7.767408895076209,(29[&rate=0.0026670581172006567]:3.846890509802975,39[&rate=0.004256777904319663]:3.846890509802975)[&rate=0.004088532765065095]:3.920518385273234)[&rate=0.0020331241166151896]:4.61768889757371,40[&rate=0.002761509916498105]:12.385097792649919)[&rate=0.004358542384184093]:18.833199502250455)[&rate=8.158677581609234E-4]:70.2441397960985,6[&rate=0.0011347395518721724]:101.46243709099886)[&rate=0.0011625581818298233]:312.33478720620235,(((7[&rate=0.00141999602385512]:37.934715454286156,19[&rate=0.0021154811342755527]:37.934715454286156)[&rate=0.002947159689628644]:118.75349968855531,((8[&rate=0.0014614870693333117]:21.231198346636855,18[&rate=0.001541416072465576]:21.231198346636855)[&rate=0.003376515914735866]:111.19556246078025,(((9[&rate=0.002915984639841675]:21.28799374037267,15[&rate=0.0015564368600704198]:21.28799374037267)[&rate=0.003283365632087485]:51.44471900457707,(11[&rate=0.0017732167464385566]:16.916671982883905,17[&rate=0.0026609936921131038]:16.916671982883905)[&rate=0.002953670397632881]:55.81604076206583)[&rate=0.002974580031816008]:51.267923836939985,(10[&rate=0.0018095480397704402]:57.272163128373165,16[&rate=9.0938336377563E-4]:57.272163128373165)[&rate=0.0052861061558624875]:66.72847345351656)[&rate=0.002890968223366764]:8.426124225527388)[&rate=0.00187056482657635]:24.26145433542436)[&rate=0.002775366338797853]:64.41535342457544,(12[&rate=0.0017161108580257974]:62.88239741466524,14[&rate=0.0017505765601383034]:62.88239741466524)[&rate=0.005509351081830954]:158.22117115275168)[&rate=0.0029728880009348762]:192.69365572978433)[&rate=0.007201644669263796]:50.636767649311764)[&rate=1.0]:0.0;
tree STATE_17958000 = (((((((1[&rate=0.0016587181174897968]:3.433921110242606,2[&rate=0.0031754615769115113]:3.433921110242606)[&rate=0.003164397605935001]:6.107461526612147,(21[&rate=0.00471109322488341]:1.4666084691068486,22[&rate=0.0030285046808637057]:1.4666084691068486)[&rate=0.0021732776203228594]:8.074774167747904)[&rate=0.0024843116432389763]:139.65029868404133,((32[&rate=0.0029121860233346114]:28.849081069808076,34[&rate=0.0011745489363807844]:28.849081069808076)[&rate=0.0018162762540706043]:42.69908389076582,(33[&rate=0.004198717699621987]:55.14364143658745,35[&rate=0.0015284969783456485]:55.14364143658745)[&rate=0.0021403274667544064]:16.404523523986448)[&rate=0.004188663928377806]:77.6435163603222)[&rate=0.004536141926236863]:46.103778391957235,13[&rate=0.0036617687490985832]:195.29545971285333)[&rate=0.007852895941129956]:92.96294015961396,(((((4[&rate=0.003443640071225896]:32.06017248703021,((5[&rate=6.955741200883782E-4]:5.287367392524037,37[&rate=0.009829659826457084]:5.287367392524037)[&rate=0.002181460755774615]:13.698314749800527,42[&rate=0.0026272244618155347]:18.985682142324563)[&rate=0.00268692020085553]:13.074490344705644)[&rate=0.0031938736220973023]:13.93974880996111,36[&rate=0.0018838424069904662]:45.99992129699132)[&rate=0.002369480357755821]:2.513994921828612,31[&rate=0.0018590682766044912]:48.51391621881993)[&rate=0.002710125802874951]:71.67112713290152,23[&rate=0.0031795550680521747]:120.18504335172145)[&rate=0.008545752897789105]:49.341856573901566,((26[&rate=0.00495201364682525]:0.6875091022184108,30[&rate=0.006266308491788287]:0.6875091022184108)[&rate=0.002207961425372357]:146.62124956002162,27[&rate=0.0015061873667698822]:147.30875866224002)[&rate=0.005614767494738824]:22.21814126338299)[&rate=0.0049085765322055075]:118.73149994684428)[&rate=0.004810758302624886]:56.1928776029647,(((24[&rate=0.0013214311886839045]:8.058497143355499,25[&rate=0.002899849626880136]:8.058497143355499)[&rate=0.007546209274590611]:78.85299943169372,41[&rate=0.013882391799827157]:86.91149657504921)[&rate=0.00459475866902332]:112.93630101269132,38[&rate=0.0032194269207282797]:199.84779758774053)[&rate=0.0028796849036826877]:144.60347988769146)[&rate=0.0050706281285182835]:93.5202275026246,((((3[&rate=9.068182756021594E-4]:29.985565459173074,28[&rate=0.002596487354133935]:29.985565459173074)[&rate=0.0025346892496614587]:7.47731221081866,(20[&rate=0.0036228162808243005]:7.468533507616193,((29[&rate=0.005872305548282313]:4.459374646220785,39[&rate=0.00667990273436093]:4.459374646220785)[&rate=0.0026913985338912747]:1.485773259090923,40[&rate=0.0031344931208890496]:5.945147905311708)[&rate=0.002161630205081016]:1.5233856023044856)[&rate=0.0012986435515280823]:29.99434416237554)[&rate=7.950893519834165E-4]:27.365332077406386,6[&rate=0.0021090092637879553]:64.82820974739812)[&rate=0.002329088037032011]:332.12364260141055,(((7[&rate=0.0015097486037253755]:34.596595094021175,19[&rate=0.002249192698447832]:34.596595094021175)[&rate=0.0033203242915565393]:105.60920071031956,(((8[&rate=0.0015538621413166592]:19.36292822453356,18[&rate=0.0016388431545370237]:19.36292822453356)[&rate=0.00361999775003366]:98.59167445782305,((9[&rate=0.003100293004013919]:19.414725825141673,15[&rate=0.001654813349334965]:19.414725825141673)[&rate=0.0034908947597656983]:45.27469813950039,(11[&rate=0.0016453107055769338]:22.52362362816916,17[&rate=0.002829185042562966]:22.52362362816916)[&rate=0.0031403607360707595]:42.1658003364729)[&rate=0.0062718361398844385]:53.26517871771455)[&rate=0.0030736953944370472]:7.635843922046178,(10[&rate=0.00172248404265174]:51.13071625450514,16[&rate=8.656295927657157E-4]:51.13071625450514)[&rate=0.005092004166607089]:74.45973034989765)[&rate=0.0035629615280454133]:14.615349199937953)[&rate=0.003991061002881785]:76.8955716158519,(12[&rate=0.0018245797369970305]:57.34896956109078,14[&rate=0.0018612238858302808]:57.34896956109078)[&rate=0.004483631875283848]:159.75239785910185)[&rate=0.0033246850538004667]:179.850484928616)[&rate=0.0017558914295728433]:41.01965262924796)[&rate=1.0]:0.0;
tree STATE_17959000 = (((((((1[&rate=0.0016500848184861283]:10.058657702443671,2[&rate=0.0031589339288638804]:10.058657702443671)[&rate=0.005319031614182561]:1.061109313315626,(21[&rate=0.004686572918682488]:3.131104720582606,22[&rate=0.0014863649517076049]:3.131104720582606)[&rate=0.0029546766931617093]:7.988662295176692)[&rate=0.0019654289423591074]:157.7147762486141,(((32[&rate=0.0041253937053818135]:22.921619415761977,34[&rate=0.0016638623869777362]:22.921619415761977)[&rate=0.0021330464661542476]:48.67056385778977,35[&rate=0.0016759166853781838]:71.59218327355175)[&rate=0.001198840651002229]:4.074916644316829,33[&rate=0.004319025968609096]:75.66709991786858)[&rate=0.004500988769556573]:93.16744334650481)[&rate=0.008901456513299249]:24.672697039499212,13[&rate=0.003976886375895305]:193.5072403038726)[&rate=0.005154534507996719]:120.65260588777488,((((4[&rate=0.003487928046800148]:33.72110552452514,((5[&rate=6.919537946315167E-4]:4.771379155110815,37[&rate=0.009093217306604695]:4.771379155110815)[&rate=0.004319617577720864]:4.7375075255839,42[&rate=0.0049668006345075025]:9.508886680694715)[&rate=0.0018165296229805058]:24.212218843830428)[&rate=0.0024533019060497306]:20.431489585189325,(31[&rate=0.0018216422617381184]:51.87826294898591,36[&rate=0.0018740373807144706]:51.87826294898591)[&rate=0.0013470573494841068]:2.274332160728555)[&rate=0.005297224658644127]:49.620260770826334,23[&rate=0.003825949307453459]:103.7728558805408)[&rate=0.005840126075732141]:58.61351722373463,((26[&rate=0.00110859679458254]:2.5550027008234153,30[&rate=0.0073889552588741044]:2.5550027008234153)[&rate=0.0024129496359348674]:107.27063645321621,27[&rate=0.0016029352082679508]:109.82563915403964)[&rate=0.0047976817265963055]:52.5607339502358)[&rate=0.0052219825870962345]:151.77347308737205)[&rate=0.005116246389697096]:65.47893340392955,(((24[&rate=0.0019392122439308604]:11.91465694332712,25[&rate=0.004255555605242675]:11.91465694332712)[&rate=0.006199941856343275]:88.12347292168765,41[&rate=0.013361928307705072]:100.03812986501477)[&rate=0.004503543947021074]:49.24098387284816,38[&rate=0.0036340372714561585]:149.27911373786293)[&rate=0.0017395108051230796]:230.3596658577141)[&rate=0.005353373622903474]:94.46429921145443,((((3[&rate=0.0025732634468955094]:15.030366797536537,28[&rate=0.0035459441766014263]:15.030366797536537)[&rate=0.0014116698407445863]:42.19079044353609,6[&rate=0.0025501921142301793]:57.221157241072625)[&rate=0.0012236020935799152]:13.41329854821442,(20[&rate=0.00505459664441086]:12.40655430496496,((29[&rate=0.005532371675362298]:2.8003773028554573,39[&rate=0.004590628576773617]:2.8003773028554573)[&rate=0.002682733492731086]:5.517996152558554,40[&rate=0.0032189446590184046]:8.318373455414012)[&rate=0.002311227671774852]:4.088180849550948)[&rate=0.0011107309573868405]:58.22790148432209)[&rate=0.0021909339759559098]:374.5440700122723,(((7[&rate=0.0015018906615124866]:37.26090624208205,19[&rate=0.00223748609605325]:37.26090624208205)[&rate=0.0031323263168893086]:125.17492984316937,(((8[&rate=0.0015457745965254672]:19.76213656832157,18[&rate=0.001630313300772874]:19.76213656832157)[&rate=0.0022696626554271422]:113.78073420096491,((9[&rate=0.003084156593483125]:19.81500208769233,15[&rate=0.001646200373875187]:19.81500208769233)[&rate=0.0031526205651011717]:57.40172182637403,(11[&rate=0.001636747189493009]:23.326842926379808,17[&rate=9.949306176935833E-4]:23.326842926379808)[&rate=0.004657510647252532]:53.88988098768655)[&rate=0.004155066566401107]:56.32614685522012)[&rate=0.004015104637892016]:27.7344157259775,(10[&rate=0.0021889263660801518]:55.419227152938376,16[&rate=0.0011000388923865217]:55.419227152938376)[&rate=0.004338910068792445]:105.8580593423256)[&rate=0.003970288321411218]:1.1585495899874445)[&rate=0.005159020207233636]:43.227884679222,(12[&rate=0.0019913409822353446]:57.66206589012811,14[&rate=0.002031334298970662]:57.66206589012811)[&rate=0.0077150776168358574]:148.00165487434532)[&rate=0.002886544251128697]:239.5148050370859)[&rate=0.0014240255499025772]:28.92455300547215)[&rate=1.0]:0.0;
tree STATE_17960000 = (((((((1[&rate=0.004783035766724484]:3.108777862971235,2[&rate=0.004303190987871293]:3.108777862971235)[&rate=0.0020617011647563427]:10.560647387729194,(21[&rate=0.0016522724918954681]:3.166233146563149,22[&rate=0.002225460370688255]:3.166233146563149)[&rate=0.0033078760989075115]:10.503192104137279)[&rate=0.0023248605916886753]:141.42361665844976,(((32[&rate=0.007374126324533544]:17.583006366459077,34[&rate=0.004222381527551531]:17.583006366459077)[&rate=0.002344496539835283]:47.22436609189951,35[&rate=0.0016493871679391287]:64.80737245835859)[&rate=0.0012761697636155108]:14.877053686060876,33[&rate=0.004250656415512542]:79.68442614441946)[&rate=0.006034660748277868]:75.40861576473074)[&rate=0.005766161870605907]:23.976422710158317,13[&rate=0.0031809271109611878]:179.06946461930852)[&rate=0.0070183594742734105]:154.5111743351884,(((((4[&rate=0.003166859799260264]:40.728311340150114,((5[&rate=9.091918291668994E-4]:13.060414052385804,37[&rate=0.011948021587742717]:13.060414052385804)[&rate=0.001411600040712432]:11.72812022889285,42[&rate=0.0028426862465817495]:24.788534281278654)[&rate=0.0015211434038623762]:15.93977705887146)[&rate=0.00821908308098014]:4.200558959819112,31[&rate=0.0020393997462927298]:44.928870299969226)[&rate=0.002872770540685993]:18.926357057963124,36[&rate=0.002163498944242681]:63.85522735793235)[&rate=0.005576320724998469]:39.73211936173111,23[&rate=0.004256155485912561]:103.58734671966346)[&rate=0.0053282695353709265]:66.42462525742485,((26[&rate=0.00201097064222978]:3.3281792506088106,30[&rate=0.0026455218247779045]:3.3281792506088106)[&rate=0.0027884677697475727]:120.92386685460912,27[&rate=0.0017945486474961142]:124.25204610521793)[&rate=0.0029839149986804646]:45.75992587187038)[&rate=0.0054332658387210965]:163.5686669774086)[&rate=0.004968794868269726]:97.18304725929573,(((24[&rate=0.001912831104748252]:12.048329618586394,25[&rate=0.004764260911070909]:12.048329618586394)[&rate=0.007949159512195407]:71.87119614605952,41[&rate=0.016724067048540778]:83.91952576464591)[&rate=0.0032774795378844672]:110.19930638198962,38[&rate=0.006800556022092742]:194.11883214663553)[&rate=0.002698179153947339]:236.64485406715713)[&rate=0.003657604108202729]:11.582426749428237,((((3[&rate=0.001731731439387573]:16.363896803086902,28[&rate=0.0022603870302471073]:16.363896803086902)[&rate=7.391701040535135E-4]:41.697484871643326,((20[&rate=0.004449752094845778]:10.627064899879597,40[&rate=0.0036866642370659603]:10.627064899879597)[&rate=0.0031430516350937914]:1.7219379010736944,(29[&rate=0.006193706430804924]:3.91419931877971,39[&rate=0.001962092108475301]:3.91419931877971)[&rate=0.001591663596789815]:8.434803482173582)[&rate=0.001365823869544119]:45.712378873776935)[&rate=0.0013698703920581592]:7.275644834721334,6[&rate=0.002689657841857446]:65.33702650945156)[&rate=0.002321660284755469]:333.5957363500722,((((7[&rate=0.001363981771652266]:45.21481906830574,19[&rate=0.002329051765647414]:45.21481906830574)[&rate=0.004450309978071098]:101.76699231922018,(10[&rate=0.0012786420095488576]:53.72633356101785,16[&rate=5.91260491439585E-4]:53.72633356101785)[&rate=0.0044888412924015495]:93.25547782650806)[&rate=0.005253813092893389]:9.556895041972666,((8[&rate=0.0017305551074294312]:19.983851526334373,18[&rate=0.001825199492671326]:19.983851526334373)[&rate=0.0032847065114114077]:124.9332893024856,((9[&rate=0.0034528339105594]:20.037310153457785,15[&rate=0.001842985692305212]:20.037310153457785)[&rate=0.004861506716483224]:25.924169867065533,(11[&rate=0.001832402482569563]:23.48804175963586,17[&rate=0.0011138637326903902]:23.48804175963586)[&rate=0.007601020492196992]:22.47343826088746)[&rate=0.002965011558414188]:98.95566080829667)[&rate=0.011523026991162096]:11.621565600678593)[&rate=0.0045558567352821456]:49.06575174850428,(12[&rate=0.0022293840998527277]:56.943020049099616,14[&rate=0.002274158181762485]:56.943020049099616)[&rate=0.008637331085683876]:148.66143812890323)[&rate=0.002942577608865891]:193.32830468152088)[&rate=0.009053697534244023]:43.413350103697155)[&rate=1.0]:0.0;
tree STATE_17961000 = (((((((1[&rate=0.0016970493763456941]:4.798704649241715,2[&rate=0.003978450395251011]:4.798704649241715)[&rate=0.006664625305596857]:1.639548387776256,(21[&rate=0.0015275836392390457]:0.4250314862168591,22[&rate=0.007119755551118976]:0.4250314862168591)[&rate=0.001684119560795066]:6.013221550801112)[&rate=0.002260065556996944]:153.45420504521107,(((32[&rate=0.00408880583654149]:17.754195208319825,34[&rate=0.0013162157404153299]:17.754195208319825)[&rate=0.003976790878494227]:25.060914692895853,33[&rate=0.005055782597373315]:42.81510990121568)[&rate=2.7369289170590017E-4]:62.70745908547468,35[&rate=0.0016222884236735257]:105.52256898669036)[&rate=0.0063898993804128714]:54.36988909553868)[&rate=0.003587486551178975]:127.0197796588418,13[&rate=0.0014282437177993948]:286.91223774107084)[&rate=0.007791640146104761]:103.96791386642548,(((((4[&rate=0.004331674371535723]:28.509714308763815,((5[&rate=8.405796076220665E-4]:9.172828088015446,37[&rate=0.01104636334640755]:9.172828088015446)[&rate=0.0019176707924140883]:1.3764142204416352,42[&rate=0.0021322954428388873]:10.549242308457082)[&rate=0.0032168730038276546]:17.960472000306734)[&rate=0.0021086370621790397]:5.6344238288481385,31[&rate=0.0024284055135456893]:34.144138137611954)[&rate=0.002919048008204264]:21.395936092901103,36[&rate=0.002333125519723705]:55.540074230513056)[&rate=0.0034945291890401456]:69.14857034527475,23[&rate=0.0035956936588700376]:124.6886445757878)[&rate=0.003373571185074274]:61.548628509143754,((26[&rate=0.001859212609658527]:9.714059714576797,30[&rate=0.0024458773457847636]:9.714059714576797)[&rate=0.002443244787523591]:97.28198277054668,27[&rate=0.0015801372611645142]:106.99604248512347)[&rate=0.0031217891750148375]:79.24123059980809)[&rate=0.004669698579612307]:204.64287852256476)[&rate=0.006752549760036436]:48.141802620855685,(((24[&rate=0.001868981661135636]:10.304191932966134,25[&rate=0.0032131681966055827]:10.304191932966134)[&rate=0.005113401499194356]:99.39075425619275,41[&rate=0.01217615980496232]:109.69494618915888)[&rate=0.006704939264783585]:86.71893344922378,38[&rate=0.0027132395304669587]:196.41387963838267)[&rate=0.0039525898763178935]:242.60807458996933)[&rate=0.0031176237597326287]:33.02661650254589,((((3[&rate=0.0016010462116844415]:17.08249203504373,28[&rate=0.002089806773791624]:17.08249203504373)[&rate=0.001028939983968136]:36.99676259575351,((20[&rate=0.009592747969671196]:3.331165662934318,40[&rate=0.003408449877181219]:3.331165662934318)[&rate=6.533817305277278E-4]:9.654737535013005,(29[&rate=0.003759043155709179]:6.495202780711806,39[&rate=0.0024821234448375203]:6.495202780711806)[&rate=0.0028644270606529272]:6.490700417235517)[&rate=0.0016080207379114242]:41.09335143284992)[&rate=0.0012429383248177112]:22.884088511733886,6[&rate=0.0024866826349330814]:76.96334314253113)[&rate=0.002221689589137366]:238.2747739437948,(((((7[&rate=0.001261048796965962]:44.528973211060304,19[&rate=0.002153289719949426]:44.528973211060304)[&rate=0.00438970275655632]:85.56391738300411,(10[&rate=0.0030441731056474433]:53.085237216016196,16[&rate=5.466409793324556E-4]:53.085237216016196)[&rate=0.004519711158285913]:77.00765337804822)[&rate=0.0023804382655433637]:30.970478647184194,((9[&rate=8.876344607924639E-4]:22.794349953070782,15[&rate=0.0012194094586470213]:22.794349953070782)[&rate=0.002689603492241282]:79.72296098086672,(11[&rate=0.0016941201079798348]:23.058049882942257,17[&rate=0.0014733161817452618]:23.058049882942257)[&rate=9.914398035342899E-4]:79.45926105099524)[&rate=0.003260621996167574]:58.546058307311114)[&rate=0.0019782304390539413]:6.507639211459804,(8[&rate=0.0015999586516935573]:19.771685446781344,18[&rate=0.0025423106653140485]:19.771685446781344)[&rate=0.0029902157074701494]:147.79932300592708)[&rate=0.005629797920721032]:45.433079771496665,(12[&rate=0.0019773495375752007]:58.9722644270104,14[&rate=7.553732506930762E-4]:58.9722644270104)[&rate=0.00797876556238191]:154.03182379719468)[&rate=0.005844360179452156]:102.23402886212085)[&rate=0.004635724781289245]:156.81045364457196)[&rate=1.0]:0.0;
tree STATE_17962000 = ((((((1[&rate=7.563888696990797E-4]:4.140541833406817,2[&rate=0.0030880651355813154]:4.140541833406817)[&rate=0.005173068658212622]:4.971909965845897,(21[&rate=0.00118570732555807]:0.05094967049539159,22[&rate=0.0055263398325932555]:0.05094967049539159)[&rate=0.0013072101906937653]:9.061502128757322)[&rate=0.0018074787628847492]:190.31510954622888,(((32[&rate=0.0026903248168732657]:23.04529845175924,34[&rate=0.0017882297060192636]:23.04529845175924)[&rate=0.0028163837118176977]:26.227440514948608,35[&rate=0.0026621386808103084]:49.27273896670785)[&rate=8.472915672580006E-4]:12.792885935881415,33[&rate=0.002754719496036934]:62.06562490258926)[&rate=0.003074090131610522]:137.36193644289233)[&rate=0.004025563365424598]:99.69738795659032,13[&rate=0.0014536866489196383]:299.1249493020719)[&rate=0.006040620821271718]:158.93185351195967,(((24[&rate=8.412821320680049E-4]:38.19751254988179,25[&rate=0.0014463389595224473]:38.19751254988179)[&rate=0.004517092705126607]:164.10210713764218,41[&rate=0.007103981178921541]:202.29961968752397)[&rate=0.005050096631022637]:118.88887380566658,38[&rate=0.002106011025930462]:321.18849349319055)[&rate=0.002996147099264837]:136.86830932084104)[&rate=0.0023889089576417818]:27.50363278735449,(((((3[&rate=9.964941261533015E-4]:26.822986097588565,28[&rate=0.001300699604846372]:26.822986097588565)[&rate=0.0013083047028487245]:26.712199180381237,((20[&rate=0.005417891367974509]:7.056708759076139,40[&rate=0.0022343690192393488]:7.056708759076139)[&rate=7.09492930510166E-4]:2.9759653778943456,(29[&rate=0.0030232468259898623]:3.9556141003466667,39[&rate=0.0021028736620061234]:3.9556141003466667)[&rate=0.0026259445194061824]:6.077060036623818)[&rate=0.0010536744301566185]:43.50251114099932)[&rate=0.0015575029786354898]:26.77043615667236,6[&rate=0.0021378200425166707]:80.30562143464216)[&rate=0.0020131555787976326]:273.73257077905987,((((7[&rate=9.788235210437136E-4]:40.201655725951944,19[&rate=4.59741243692699E-4]:40.201655725951944)[&rate=0.0033959098761860763]:115.89577955954343,((8[&rate=0.0012418846635776231]:20.222134836584548,18[&rate=0.001973336387138119]:20.222134836584548)[&rate=0.0021571535156713444]:124.14315156170532,((9[&rate=6.889800699251363E-4]:23.313663344686205,15[&rate=0.0032856679727234057]:23.313663344686205)[&rate=0.004499624810985398]:29.380000411613935,(11[&rate=0.0013149725951552825]:23.583371031095265,17[&rate=0.0011435850350091585]:23.583371031095265)[&rate=0.0032640842140332915]:29.110292725204875)[&rate=0.0017812790778943435]:91.67162264198973)[&rate=0.007226274512029451]:11.732148887205511)[&rate=8.890787548307904E-4]:31.064660029615965,(10[&rate=0.0012791079929011196]:44.57591200284014,16[&rate=0.0014869776727741168]:44.57591200284014)[&rate=0.002548607753334919]:142.5861833122712)[&rate=0.002066491367103959]:61.49117206662922,(12[&rate=0.0017753565329783184]:52.14365651154175,14[&rate=6.782092948015367E-4]:52.14365651154175)[&rate=0.0059092328069942045]:196.5096108701988)[&rate=0.005662325910527709]:105.38492483196146)[&rate=0.0035969097731887783]:98.40883824267132,(((((4[&rate=0.0029032145620184776]:29.42196921941526,((5[&rate=6.524561882377202E-4]:12.314559906287217,37[&rate=0.008574164847128198]:12.314559906287217)[&rate=0.0014884921834504641]:7.195938916187023,42[&rate=0.0016550834022336087]:19.51049882247424)[&rate=0.0027779504658373907]:9.91147039694102)[&rate=0.0016066971343332828]:19.83782820443234,31[&rate=0.0034303877570427467]:49.2597974238476)[&rate=0.0026091833865785866]:14.777742297743032,36[&rate=0.0018109673009858497]:64.03753972159063)[&rate=0.003496020887150226]:42.517279896344334,23[&rate=0.0030960768109962104]:106.55481961793497)[&rate=0.00426923561230043]:103.92753470738877,((26[&rate=0.002158853852657981]:6.237731811923358,30[&rate=0.00189848503991453]:6.237731811923358)[&rate=0.0018964416535263479]:122.19012198431018,27[&rate=0.0022359287527896087]:128.42785379623353)[&rate=0.0021041128335682097]:82.0545005290902)[&rate=0.003380968582165669]:241.9646761310496)[&rate=0.0012965383744600585]:33.113405145012734)[&rate=1.0]:0.0;
tree STATE_17963000 = ((((((1[&rate=8.389658789517002E-4]:8.202836789101468,2[&rate=0.0014368574337213448]:8.202836789101468)[&rate=0.0027700583706690356]:5.914478754692521,(21[&rate=0.0013151541863898086]:0.845589553735542,22[&rate=0.0022237316408345886]:0.845589553735542)[&rate=0.0027591157253803694]:13.271725990058448)[&rate=0.00195404479213447]:197.39318483432695,(((32[&rate=0.0029840348193579313]:24.406346970843977,34[&rate=0.002914721436887852]:24.406346970843977)[&rate=0.003520040251589214]:33.96967434272272,35[&rate=0.001667172886721014]:58.376021313566696)[&rate=0.005161222434269695]:3.1454134715158943,33[&rate=0.0031354065773392076]:61.52143478508259)[&rate=0.003171424338449395]:149.98906559303833)[&rate=0.005739242940213985]:87.1997934564348,13[&rate=0.00170870062764941]:298.7102938345557)[&rate=0.005610753294847526]:178.77120401252023,(((((3[&rate=0.002743407073961764]:18.169178838542095,28[&rate=0.0015024752575437425]:18.169178838542095)[&rate=0.0012704785130692824]:32.411953249365055,(20[&rate=0.003544683187357697]:9.508205454328353,((29[&rate=0.0043533289566362555]:2.954950949229763,39[&rate=0.0035841151753678384]:2.954950949229763)[&rate=0.00369976480036739]:6.209526061533596,40[&rate=0.002722730381240874]:9.16447701076336)[&rate=0.0035486436041438064]:0.3437284435649932)[&rate=0.0016201724155910134]:41.072926633578795)[&rate=0.0028264668176775]:29.97266913906239,6[&rate=0.0014328771367707524]:80.55380122696954)[&rate=0.003646411213767269]:202.12611333339407,((((7[&rate=0.001053477434301163]:43.87758462346761,19[&rate=8.974368726979308E-4]:43.87758462346761)[&rate=0.003800985731984093]:104.91731484146999,(10[&rate=0.0011969683023328652]:65.82993230287332,16[&rate=0.0017308802340340417]:65.82993230287332)[&rate=0.0031098049830502526]:82.96496716206428)[&rate=7.171617248129832E-4]:59.854535217663056,((8[&rate=0.0013774645552955126]:21.41644814650675,18[&rate=0.0021887708330372057]:21.41644814650675)[&rate=0.0016149298257541872]:167.41141461958688,((9[&rate=7.641978789196018E-4]:24.690561415073454,15[&rate=0.00250365531123901]:24.690561415073454)[&rate=0.002416072478020068]:77.1095527346074,(11[&rate=0.0014585316934680548]:24.976197957771404,17[&rate=0.0012684332919816422]:24.976197957771404)[&rate=0.002242998144294092]:76.82391619190946)[&rate=0.00193327724761428]:87.02774861641277)[&rate=0.003029599134039872]:19.821571916507025)[&rate=0.0022468924763838685]:21.55885381588496,(12[&rate=0.002217821062081518]:38.91750416451352,14[&rate=0.0026502099225521655]:38.91750416451352)[&rate=0.006773611090499989]:191.2907843339721)[&rate=0.006515028928677881]:52.471626061878)[&rate=0.0023546700031617154]:163.31115751254106,(((24[&rate=0.0018243692594260225]:28.83344516990222,25[&rate=0.0013652175947902483]:28.83344516990222)[&rate=0.0031130321656697357]:138.30351049358757,41[&rate=0.008294936930901248]:167.1369556634898)[&rate=0.002649272385607258]:147.70345091851772,38[&rate=0.003993060388613535]:314.8404065820075)[&rate=0.002624459830698479]:131.15066549089715)[&rate=0.004027741867709276]:31.490425774171285)[&rate=0.0015171007836111748]:52.40028153682397,(((((4[&rate=0.0027509578385029364]:35.44775610089481,((5[&rate=7.236865868780098E-4]:16.098076707872767,37[&rate=0.005278634513540018]:16.098076707872767)[&rate=0.003209951507403899]:6.992144736235719,42[&rate=0.0018357733129862983]:23.090221444108487)[&rate=0.0017933683764919113]:12.35753465678632)[&rate=0.001996813816928752]:10.26330599166213,31[&rate=0.0020600508093313137]:45.711062092556936)[&rate=0.00316236501257768]:7.370691519701573,36[&rate=0.0017629507764945487]:53.08175361225851)[&rate=0.002571286429141191]:85.46346248714518,23[&rate=0.0032402220448783394]:138.5452160994037)[&rate=0.00512755019040071]:90.08586947488374,((26[&rate=0.002394541739708521]:6.606130410137997,30[&rate=0.0026339364777363057]:6.606130410137997)[&rate=0.0017979060546634783]:129.16388916471163,27[&rate=0.002134816898475136]:135.77001957484964)[&rate=0.0030200938968343778]:92.86106599943778)[&rate=0.0021358437016011493]:301.25069380961247)[&rate=1.0]:0.0;
tree STATE_17964000 = ((((((1[&rate=0.0019995793423103047]:14.007354803095312,2[&rate=0.002985676692189051]:14.007354803095312)[&rate=0.0024004157728894997]:9.827359630427862,(21[&rate=0.0030642529271167973]:1.2531117619864152,22[&rate=0.004681679683468891]:1.2531117619864152)[&rate=0.0026947133576508565]:22.58160267153676)[&rate=0.0019794656113368276]:163.46145436968882,(((32[&rate=0.0029143824647378217]:30.879772829829342,34[&rate=0.001602453891128163]:30.879772829829342)[&rate=0.0034129719248937535]:29.675810593175783,35[&rate=0.0017830711959261497]:60.555583423005125)[&rate=0.00497943313004173]:0.16405862566899287,33[&rate=0.0029812692492036568]:60.71964204867412)[&rate=0.003257995852542264]:126.57652675453788)[&rate=0.0023434636354500472]:44.234497747378555,13[&rate=0.0027069845124622384]:231.53066655059055)[&rate=0.005253595099045468]:256.75213885140806,(((((3[&rate=0.002639359537345618]:24.00453442605112,28[&rate=0.0014674049764569126]:24.00453442605112)[&rate=0.0012408234236283232]:21.724601526419395,(20[&rate=0.0026408612877840687]:15.815398517629678,((29[&rate=0.00600210235688609]:2.1778158274170156,39[&rate=0.0011913170103209328]:2.1778158274170156)[&rate=0.003605664588386323]:5.4502499111101566,40[&rate=0.002659177308806675]:7.628065738527172)[&rate=0.0034658123374884517]:8.187332779102505)[&rate=0.0015823548863773667]:29.913737434840836)[&rate=0.0021305527236839027]:47.49735489002518,6[&rate=0.0012696829029953957]:93.22649084249569)[&rate=0.0036350310474917275]:207.82672301948247,((((7[&rate=0.0010288875120682856]:40.43059334370372,19[&rate=8.764891977010239E-4]:40.43059334370372)[&rate=0.0037122643786483057]:125.89592053443198,(12[&rate=0.002587825733556705]:45.537159031301165,14[&rate=0.0034255675658448866]:45.537159031301165)[&rate=0.007064417026353453]:120.78935484683453)[&rate=0.006472574316803501]:25.05875965112628,(10[&rate=0.0015381124924246814]:58.05337866140088,16[&rate=0.0017769177975451179]:58.05337866140088)[&rate=0.003037216942525845]:133.3318948678611)[&rate=0.0012991826790924902]:1.204473093562882,((8[&rate=0.0013453122327203072]:20.589920915877965,18[&rate=9.323298946746812E-4]:20.589920915877965)[&rate=0.0018887728413349647]:140.14196217688752,((9[&rate=0.0016455939077172097]:23.538264141475505,15[&rate=0.0017409767828985942]:23.538264141475505)[&rate=0.004166420493671056]:47.17441184783095,(11[&rate=0.001424487128535954]:23.79548021696432,17[&rate=0.0017112669710146414]:23.79548021696432)[&rate=0.0027552679390478244]:46.91719577234214)[&rate=0.0023148872301917457]:90.01920710345902)[&rate=0.0023788741948559456]:31.857863530059376)[&rate=0.006917167701144304]:108.46346723915332)[&rate=0.002098262459483785]:124.80348794228973,(((24[&rate=0.0017817854349013544]:21.346271092524386,25[&rate=0.0013333511367208393]:21.346271092524386)[&rate=0.0030553571308376613]:180.81649558955448,41[&rate=0.008119921768742225]:202.16276668207885)[&rate=0.0022205014869536377]:26.18131281207016,38[&rate=0.003918687583503136]:228.344079494149)[&rate=0.0013948543135670643]:197.5126223101189)[&rate=0.0020596979485121014]:62.42610359773067)[&rate=8.822961029213881E-4]:178.65377052777166,(((((4[&rate=0.0026867458894903715]:32.45215769200737,((5[&rate=0.0011843330322688895]:10.24999589987452,37[&rate=0.005724415479338842]:10.24999589987452)[&rate=0.0024030374019648254]:4.684871119151994,42[&rate=0.0020630442721454815]:14.934867019026514)[&rate=0.0012941399771588496]:17.517290672980856)[&rate=0.0015865712998862315]:8.097738672674623,31[&rate=0.0020119657839212306]:40.54989636468199)[&rate=0.00221770143613072]:18.879262155108236,36[&rate=0.001907148491924848]:59.42915851979023)[&rate=0.0031957224718223796]:56.79381367504093,23[&rate=0.003227690869483054]:116.22297219483116)[&rate=0.003441537420192569]:93.76977479401359,((26[&rate=0.002338649137871409]:3.018721455038735,30[&rate=0.0025724560026483515]:3.018721455038735)[&rate=0.0030487620339100744]:106.551339458613,27[&rate=0.0019111606606825174]:109.57006091365173)[&rate=0.002979000047425458]:100.42268607519301)[&rate=0.002068700545155704]:456.9438289409255)[&rate=1.0]:0.0;
tree STATE_17965000 = ((((((1[&rate=0.0022577661531957504]:4.640811109140515,2[&rate=0.0034575352230345876]:4.640811109140515)[&rate=0.0032969241185188355]:0.06036695957856253,(21[&rate=0.001132445179559996]:0.0787328597416411,22[&rate=0.0023183645665758082]:0.0787328597416411)[&rate=0.00398155098440025]:4.622445208977436)[&rate=0.0026361175432991976]:150.85981543494543,(((32[&rate=0.003292968398545465]:12.679776793568394,34[&rate=0.003174537529982703]:12.679776793568394)[&rate=0.0031299937497529097]:36.249061302233194,35[&rate=0.001869730977824204]:48.92883809580159)[&rate=0.002090634076210844]:10.661171286831667,33[&rate=0.0035124057943673862]:59.590009382633255)[&rate=0.003681218067134729]:95.97098412103126)[&rate=0.0026589824391694936]:67.10433137948576,13[&rate=0.003008732191893382]:222.66532488315028)[&rate=0.0056381569795497626]:194.67383727542364,(((((4[&rate=0.003035761234159422]:30.466160321914096,((5[&rate=0.002654541455479957]:16.091578303964578,37[&rate=0.00302439627507215]:16.091578303964578)[&rate=0.0027151982692728447]:4.617231001075179,42[&rate=0.0013830084355007943]:20.708809305039757)[&rate=0.004932034796310093]:9.757351016874338)[&rate=0.0017701542613454808]:15.742751129491914,31[&rate=0.0022733254213489237]:46.20891145140601)[&rate=0.0025357918739456445]:41.625899614229525,36[&rate=0.001631712366978862]:87.83481106563553)[&rate=0.0060541161596006565]:28.102068857861525,23[&rate=0.0035559086427743667]:115.93687992349706)[&rate=0.004279593488149914]:46.90609139924027,((26[&rate=0.0026424458006917726]:3.4979595270599613,30[&rate=0.002463885947528219]:3.4979595270599613)[&rate=0.004500917930983405]:49.96302886508383,27[&rate=0.002718814018839257]:53.46098839214379)[&rate=0.0030952474252462715]:109.38198293059354)[&rate=0.0021878139335413257]:254.4961908358366)[&rate=0.0015641869051072526]:54.49871362468997,(((((3[&rate=0.0029822192697703726]:10.366390466448667,28[&rate=0.0016580247353371667]:10.366390466448667)[&rate=0.001402009643862931]:26.23452460064453,((20[&rate=0.0024536460478041585]:9.32741660356084,(29[&rate=0.006781791210346385]:2.0445385104864697,39[&rate=0.0013460722175750559]:2.0445385104864697)[&rate=0.0037489885352130752]:7.28287809307437)[&rate=0.003708551108463009]:6.453656625215244,40[&rate=0.002016762299764562]:15.781073228776084)[&rate=0.0018450067678708413]:20.819841838317114)[&rate=0.006094115588574264]:20.82402406562548,6[&rate=0.002122236099853471]:57.42493913271868)[&rate=0.0031790220314029745]:196.2976643252964,((((7[&rate=7.652241217561191E-4]:40.00806833528181,19[&rate=0.0018413237183737931]:40.00806833528181)[&rate=0.004194497267382259]:106.35953876846241,(12[&rate=0.002923991090239111]:42.75038969115473,14[&rate=0.0038705577854075343]:42.75038969115473)[&rate=0.0066481511941430165]:103.6172174125895)[&rate=0.005504919313068681]:33.19367112231035,(10[&rate=0.001751500950409943]:41.16090534131255,16[&rate=0.0013704491648270226]:41.16090534131255)[&rate=0.0034955546667171486]:138.40037288474204)[&rate=0.001467949919903691]:7.699791412687574,((8[&rate=0.0015200718236540814]:19.329865138464022,18[&rate=0.0018291696044371642]:19.329865138464022)[&rate=0.002056587397476504]:149.0575805934302,((9[&rate=0.0018593608765802615]:22.09777654354162,15[&rate=0.001074950826311654]:22.09777654354162)[&rate=0.00517834878232861]:57.16773348858569,(11[&rate=0.0016095317462547808]:22.33925158713005,17[&rate=0.0019335650432118657]:22.33925158713005)[&rate=0.002468450333061008]:56.92625844499726)[&rate=0.0021205205793448545]:89.12193569976691)[&rate=0.004348685687076031]:18.87362390684794)[&rate=0.00870639329083617]:66.46153381927294)[&rate=0.0022791277860595145]:107.58802222237534,(((24[&rate=0.0022222269827401474]:27.363175285093384,25[&rate=0.00166294370533318]:27.363175285093384)[&rate=0.004036094614518431]:105.76588435948395,41[&rate=0.008989245662721407]:133.12905964457732)[&rate=0.0016490136786376048]:91.4050307172457,38[&rate=0.004156714720457426]:224.53409036182302)[&rate=0.003719570424818942]:136.77653531856743)[&rate=0.0024156676012928773]:110.52725010287344)[&rate=1.0]:0.0;
tree STATE_17966000 = (((((1[&rate=0.0014415649711165832]:4.356213614994846,2[&rate=0.003922881928019426]:4.356213614994846)[&rate=0.002926172053381416]:0.9955651384461897,(21[&rate=0.0028696861447737123]:1.3150565199646487,22[&rate=0.002640965979167665]:1.3150565199646487)[&rate=0.003848607842373594]:4.036722233476387)[&rate=0.0027453182274917915]:149.3534115607186,(((32[&rate=0.0043482444904422565]:10.094547454754665,34[&rate=0.002446271414577368]:10.094547454754665)[&rate=0.003174683297597142]:32.77522301863915,33[&rate=0.004095613746078473]:42.869770473393814)[&rate=0.002372010726320535]:2.248824683205754,35[&rate=0.002734472533048514]:45.11859515659957)[&rate=0.0022700609897357274]:109.58659515756007)[&rate=0.005953923914524475]:60.30705787952249,13[&rate=0.003510322926979535]:215.01224819368213)[&rate=0.003933383864073692]:235.05984706996503,((((((3[&rate=0.003383593607617877]:13.829640497462696,28[&rate=0.0018811768647015446]:13.829640497462696)[&rate=0.0015907049212912164]:12.177626450617955,((20[&rate=0.0027838801683238643]:8.674773494508257,(29[&rate=0.004878023244048549]:3.724285817976664,39[&rate=0.0022572179204140876]:3.724285817976664)[&rate=0.0022172581468576117]:4.950487676531592)[&rate=0.005158138819864972]:1.3264076306026702,40[&rate=0.0022881966107386642]:10.001181125110927)[&rate=0.0020933246488814296]:16.006085822969723)[&rate=0.006914317387256386]:8.73882571874113,6[&rate=0.004203232557648399]:34.74609266682178)[&rate=0.004574091886241015]:204.6472725363759,((((7[&rate=8.6821498104275E-4]:37.03556185261727,19[&rate=0.0020891459009063644]:37.03556185261727)[&rate=0.004910711429486394]:118.35404291166009,(12[&rate=0.003096160870380597]:41.95547318813981,14[&rate=0.004098463090989037]:41.95547318813981)[&rate=0.008028270334097861]:113.43413157613753)[&rate=0.0020407394874392385]:10.780696169592375,(10[&rate=0.0019872339635173914]:53.89050903824941,16[&rate=0.0015548967444070664]:53.89050903824941)[&rate=0.0026268678466935926]:112.27979189562032)[&rate=0.0016655200426197207]:4.000846130812533,((8[&rate=0.0017246569887639502]:19.199081053198114,18[&rate=0.0020753559751825585]:19.199081053198114)[&rate=0.00260922776469654]:143.90416858305588,((9[&rate=0.0021096106647906436]:21.88491451827351,15[&rate=0.0012196275375457976]:21.88491451827351)[&rate=0.00727367277566804]:30.050303730106776,(11[&rate=0.0018261572457430504]:22.119229009647974,17[&rate=0.0013770202587118287]:22.119229009647974)[&rate=0.005157474418841013]:29.815989238732314)[&rate=0.0022393828466571336]:111.1680313878737)[&rate=0.0026173952103300704]:7.067897428428267)[&rate=0.01105151636092197]:69.22221813851544)[&rate=0.002455648538193889]:137.65547246463595,(((24[&rate=0.0025213146094567643]:24.45710644201549,25[&rate=0.001886757874657213]:24.45710644201549)[&rate=0.0045145780444989375]:105.12566250423907,41[&rate=0.010083336545879805]:129.58276894625456)[&rate=0.003721255241636611]:150.5808804492904,38[&rate=0.004556989872515029]:280.16364939554495)[&rate=0.004424859752836931]:96.8851882722887)[&rate=0.0071399279421614165]:55.692207916491554,(((((4[&rate=0.0034443417391461263]:23.043613131739704,((5[&rate=0.003011813916892245]:12.736380513989742,37[&rate=0.0034314471799470996]:12.736380513989742)[&rate=0.0037775643917430358]:3.338637588756468,42[&rate=0.002513558955981148]:16.07501810274621)[&rate=0.0035762055628230575]:6.968595028993494)[&rate=0.0033861744518766104]:18.906575021220043,31[&rate=0.002631537096915588]:41.95018815295975)[&rate=0.0030201282476828894]:19.62812943034362,36[&rate=0.0018513231372171458]:61.57831758330337)[&rate=0.004383795093280974]:55.46198756175912,23[&rate=0.004187628139603168]:117.04030514506249)[&rate=0.002689834760436604]:68.60051647863139,((26[&rate=0.002998090318283614]:2.8146673646026037,30[&rate=0.0021137335963616038]:2.8146673646026037)[&rate=0.005106692621183674]:59.79088399299672,27[&rate=0.003084736869517552]:62.605551357599325)[&rate=0.0031703400969361048]:123.03527026609456)[&rate=0.00260034832771398]:247.10022396063133)[&rate=0.0021426209617630165]:17.33104967932195)[&rate=1.0]:0.0;
tree STATE_17967000 = ((((((1[&rate=0.0033879822412057007]:4.5566728262817415,2[&rate=0.0041632191463337]:4.5566728262817415)[&rate=0.003105445369271326]:3.956338326585189,(21[&rate=0.0030454988251160018]:1.054865311321591,22[&rate=0.0035992740995302573]:1.054865311321591)[&rate=0.004084394623671096]:7.458145841545339)[&rate=0.0030263448988112366]:151.4587843475101,(((32[&rate=0.005150870412196783]:11.91524263556344,34[&rate=0.0025961433907946566]:11.91524263556344)[&rate=0.0033691817726944147]:39.070148019002744,33[&rate=0.00438462960490595]:50.98539065456618)[&rate=0.002525766283507529]:1.9804867555076768,35[&rate=0.0028941533771524013]:52.96587741007386)[&rate=0.0025173330863155225]:107.00591809030317)[&rate=0.004709197288377579]:75.05078306680656,13[&rate=0.0036535955526672925]:235.0225785671836)[&rate=0.00444681537702677]:192.19854033324748,(((((4[&rate=0.0036553609661477025]:23.37731302551996,((5[&rate=0.002843937386508087]:12.483420690289854,37[&rate=0.0073727914766018995]:12.483420690289854)[&rate=0.006076555005926189]:5.618720496234388,42[&rate=0.002667553335274328]:18.102141186524243)[&rate=0.005645605340116748]:5.275171838995718)[&rate=0.003255169438373958]:15.828718172323931,31[&rate=0.0026996778947928767]:39.20603119784389)[&rate=0.0036300449205656786]:9.80349719152359,36[&rate=0.001964745325695894]:49.00952838936748)[&rate=0.001622997265658819]:65.09232006476853,23[&rate=0.00408255349803363]:114.101848454136)[&rate=0.0030385976438205148]:66.58368848231704,((26[&rate=0.003665503752020577]:10.127496676087917,30[&rate=0.002584277858744503]:10.127496676087917)[&rate=0.004636022287114383]:59.38219989951071,27[&rate=0.0028585653592576427]:69.50969657559862)[&rate=0.0031491967341084467]:111.17584036085442)[&rate=0.0029000318057136915]:246.53558196397802)[&rate=0.002117288186949879]:62.02054265338279,(((((3[&rate=0.003422444393410645]:10.602236551680074,28[&rate=0.0024545337122428923]:10.602236551680074)[&rate=0.002256456418329164]:18.67416345500847,((20[&rate=0.0029544359046551993]:11.387612898173396,40[&rate=0.002451684432021058]:11.387612898173396)[&rate=0.003230066537391014]:1.2040410195584563,(29[&rate=0.00517687764739115]:4.396013725655253,39[&rate=0.002395507444768403]:4.396013725655253)[&rate=0.002324274801899628]:8.195640192076599)[&rate=0.0029935516453275983]:16.684746088956686)[&rate=0.0041980392486056575]:7.180340684348103,6[&rate=0.004790091335837929]:36.45674069103664)[&rate=0.0033379212135556634]:223.4807308119632,(((7[&rate=9.214065828466638E-4]:37.22493583535136,19[&rate=0.002217138413421842]:37.22493583535136)[&rate=0.002606234170171188]:140.60634234893428,(12[&rate=0.0032858486317493933]:41.676144817010204,14[&rate=0.004349557372429973]:41.676144817010204)[&rate=0.007869081691253738]:136.15513336727543)[&rate=0.007083484924295935]:4.457595694424327,(((8[&rate=0.004002093855551939]:21.087672758611877,18[&rate=0.0022025036413740404]:21.087672758611877)[&rate=0.0028022410129768436]:130.96499112876043,((9[&rate=0.002377631022688074]:23.51763647699538,15[&rate=0.003966446075441142]:23.51763647699538)[&rate=0.006390518417780262]:32.461639448515015,(11[&rate=0.001938037633843324]:23.729628664945672,17[&rate=0.001461384056706186]:23.729628664945672)[&rate=0.004934010285405046]:32.24964726056472)[&rate=0.002286777243585481]:96.07338796186193)[&rate=0.0036986733209618023]:27.696264506808234,(10[&rate=0.00289071225577553]:52.46372427252191,16[&rate=0.0016501582295639853]:52.46372427252191)[&rate=0.003847874360149084]:127.28520412165864)[&rate=0.004088680534885121]:2.5399454845293974)[&rate=0.009513783248149598]:77.64859762428992)[&rate=0.0029492097015809187]:149.18585737617929,(((24[&rate=0.002675784142531798]:25.844784877179826,25[&rate=0.0020023509889918866]:25.844784877179826)[&rate=0.005330879062563608]:100.11765817969953,41[&rate=0.011654644773384987]:125.96244305687935)[&rate=0.003946288188245337]:153.99269072521736,38[&rate=0.0031637100842536003]:279.9551337820967)[&rate=0.0032780133994823137]:129.16819509708245)[&rate=0.005853455258531149]:80.1183326746347)[&rate=1.0]:0.0;
tree STATE_17968000 = ((((((1[&rate=0.003349811481873676]:5.9507779069275815,2[&rate=0.0038462951678376297]:5.9507779069275815)[&rate=0.0018998615847538544]:1.0885119641284406,(21[&rate=0.0027098627137618365]:1.854736163806514,22[&rate=0.0028775042225567256]:1.854736163806514)[&rate=0.0046650342573062]:5.184553707249508)[&rate=0.0026214035938793958]:134.74819478740446,((32[&rate=0.004428042618600006]:16.953976538445104,34[&rate=0.002231823489718244]:16.953976538445104)[&rate=0.002896380472701209]:32.64520391133046,(33[&rate=0.003769329298466753]:44.65499067920575,35[&rate=0.002488013378952461]:44.65499067920575)[&rate=0.0021713224859066806]:4.944189770569814)[&rate=0.0022151429700403057]:92.18830420868491)[&rate=0.0036130918047784]:58.94869875942834,13[&rate=0.0031948137388843434]:200.7361834178888)[&rate=0.004226327347060502]:217.12565856511338,(((((4[&rate=0.003142399798321805]:22.589560065562146,((5[&rate=0.0020771336365914624]:13.373831123420096,37[&rate=0.0032350122700927223]:13.373831123420096)[&rate=0.005223824788291028]:1.1522691045836133,42[&rate=0.003674310886294617]:14.52610022800371)[&rate=0.004853350803514195]:8.063459837558437)[&rate=0.002187070006889546]:14.520581187939136,31[&rate=0.0023208288731800665]:37.11014125350128)[&rate=0.004040287307094208]:8.180124592091346,36[&rate=0.001951223769727384]:45.29026584559263)[&rate=0.0035085222726310007]:51.55442342670449,23[&rate=0.003926830556916338]:96.84468927229712)[&rate=0.004554126603912479]:99.74409129298952,((26[&rate=0.003151119234945579]:5.18506365834528,30[&rate=0.00222162306194471]:5.18506365834528)[&rate=0.0039854437454905425]:80.30487252957055,27[&rate=0.0026295997227441872]:85.48993618791583)[&rate=0.0023926873448503]:111.09884437737081)[&rate=0.0029213763623494016]:221.27306141771555)[&rate=0.004277735505557325]:29.661006673028282,(((((3[&rate=0.002908995680878455]:10.244969520321872,28[&rate=0.005526414750202582]:10.244969520321872)[&rate=0.0019312229769777051]:19.526794761683604,((20[&rate=0.0032017735075720063]:10.728461193302284,40[&rate=0.002278929279029397]:10.728461193302284)[&rate=0.0026182690495663457]:0.6373630448993097,(29[&rate=0.004450400227434413]:7.962090374666825,39[&rate=0.0030210856792261364]:7.962090374666825)[&rate=0.004974482216669781]:3.403733863534769)[&rate=0.0025268614733726298]:18.405940043803884)[&rate=0.0036089233896011335]:5.782165033976007,6[&rate=0.004949921356169103]:35.553929315981485)[&rate=0.0028181289917534012]:251.11334763954412,(((7[&rate=0.0016203512574030374]:36.20974675522437,19[&rate=0.001906004733242753]:36.20974675522437)[&rate=0.002240498217979387]:136.88144251424802,(12[&rate=0.0030181159666336135]:49.03044003576771,14[&rate=0.0037391787942402566]:49.03044003576771)[&rate=0.006764804064106861]:124.0607492337047)[&rate=0.005879087624212669]:17.796594353442913,(((8[&rate=0.0034404752474569106]:20.377074555298954,18[&rate=0.002700177337394138]:20.377074555298954)[&rate=0.002419789771037234]:126.00543801645915,((9[&rate=0.0016607540965757252]:22.72515499181609,15[&rate=0.0034098299628822263]:22.72515499181609)[&rate=0.005493729339777887]:33.88561941293958,(11[&rate=0.001666070499228296]:22.93000360970068,17[&rate=0.00237594521950457]:22.93000360970068)[&rate=0.00424161473226938]:33.680770795055)[&rate=0.0019658710632408567]:89.77173816700243)[&rate=0.0031796340786823868]:5.768780169053343,(10[&rate=0.0024850551542461114]:52.53807276473224,16[&rate=0.00141858955539643]:52.53807276473224)[&rate=0.0033101960955073]:99.6132199760792)[&rate=0.0034894887862621524]:38.73649088210388)[&rate=0.006597331229411035]:95.77949333261029)[&rate=0.005035145378596115]:100.63549576305593,(((24[&rate=0.003806311610009195]:7.248588225571026,25[&rate=0.0027599372861399772]:7.248588225571026)[&rate=0.003760686543753058]:133.2295042328053,41[&rate=0.00915605353511055]:140.47809245837632)[&rate=0.0038533516134567902]:62.85728191641206,38[&rate=0.0027969400834359057]:203.3353743747884)[&rate=0.0026074820370607134]:183.96739834379315)[&rate=0.00513599176601243]:60.22007593744894)[&rate=1.0]:0.0;
tree STATE_17969000 = ((((((1[&rate=0.0031610390488474105]:4.4977042370572065,2[&rate=0.003908912321093646]:4.4977042370572065)[&rate=0.003902977717258145]:3.3962887504718084,(21[&rate=0.0028449483116593705]:0.31474002420964764,22[&rate=0.003020946684169269]:0.31474002420964764)[&rate=0.004555634440555819]:7.579252963319368)[&rate=0.0029634197892273095]:120.85964705082871,(((32[&rate=0.004648778814037463]:18.66268129714069,34[&rate=0.002343079019105608]:18.66268129714069)[&rate=0.0031585664828571226]:36.262061138145896,35[&rate=0.0026765441914161077]:54.92474243528659)[&rate=0.0031803090131374656]:6.132194993023035,33[&rate=0.0039572288921358644]:61.056937428309624)[&rate=0.005352779582390416]:67.6967026100481)[&rate=0.0033402289847718585]:59.1783091792866,13[&rate=0.002702326139947643]:187.93194921764433)[&rate=0.004326257662422435]:190.6206252529455,(((((4[&rate=0.003906557113460236]:21.55073429547563,((5[&rate=0.0029618189097118525]:11.812390146632541,37[&rate=0.006239353838627919]:11.812390146632541)[&rate=0.004464687960445931]:4.468497650868006,42[&rate=0.003697625239417364]:16.280887797500547)[&rate=0.0039425330063494225]:5.269846497975081)[&rate=0.0025740863879765382]:4.031370807189127,31[&rate=0.003663634352760702]:25.582105102664755)[&rate=0.0035221344575285503]:5.549121779222489,36[&rate=0.0024518987889814085]:31.131226881887244)[&rate=0.0033346402072342487]:67.78513401045316,23[&rate=0.003716303701979718]:98.9163608923404)[&rate=0.004855846196348659]:76.70673030359896,((26[&rate=0.002742226441083581]:6.570563526301929,30[&rate=0.002332370103993221]:6.570563526301929)[&rate=0.002830054615114895]:88.03072572063854,27[&rate=0.0026387644859079415]:94.60128924694047)[&rate=0.002147162778516251]:81.0218019489989)[&rate=0.003163358493732463]:202.92948327465047)[&rate=0.0049397474339954615]:98.55911861487135,(((((3[&rate=0.004085668112250047]:16.548552216541108,28[&rate=0.0040106479696584135]:16.548552216541108)[&rate=0.002921067195995345]:21.899119138887652,(20[&rate=0.0027025597546590156]:18.32551613058122,((29[&rate=0.002831857638110478]:5.892934237250646,39[&rate=0.0036391575015738134]:5.892934237250646)[&rate=0.0030080376509682913]:4.726706408943015,40[&rate=0.002346117297943663]:10.61964064619366)[&rate=0.002748788739139199]:7.70587548438756)[&rate=0.0026528245304437473]:20.12215522484754)[&rate=0.004568475771408504]:16.469793268876018,6[&rate=0.0023352110553468246]:54.91746462430478)[&rate=0.0029639469359290928]:303.98247813179813,(((7[&rate=0.001954568626123287]:35.39614535460994,19[&rate=0.0022991416433211912]:35.39614535460994)[&rate=0.0022768001241754467]:204.64184466739573,(12[&rate=0.001798429895801366]:46.735961022215164,14[&rate=0.003925575396955828]:46.735961022215164)[&rate=0.007102026904888351]:193.30202899979048)[&rate=0.0032796469826708234]:0.6554696744173896,(((8[&rate=0.003348883238222446]:22.57486310929797,18[&rate=0.0028347801229662247]:22.57486310929797)[&rate=0.002540415346068884]:175.89485634049137,((9[&rate=0.0017435420397216243]:25.258431482741045,15[&rate=0.0035798086554077726]:25.258431482741045)[&rate=0.005767589601862152]:38.869831195353356,(11[&rate=0.0032659201279769444]:25.492548365514445,17[&rate=0.002494385161152641]:25.492548365514445)[&rate=0.0044530575702509375]:38.63571431257996)[&rate=0.0024761010305075835]:134.34145677169494)[&rate=0.0023527586047214335]:12.113161168896966,(10[&rate=0.0030896114493960693]:50.10032297067858,16[&rate=0.001763699499846347]:50.10032297067858)[&rate=0.0031556546496296816]:160.48255764800774)[&rate=0.003423596327503794]:30.11057907773673)[&rate=0.004782938748897056]:118.20648305967987)[&rate=0.005520011894094405]:101.83852822535567,(((24[&rate=0.0036665932417746148]:19.171306752691898,25[&rate=0.002897519082028893]:19.171306752691898)[&rate=0.0037334190606059126]:179.8023468248207,41[&rate=0.005842440901847395]:198.97365357751258)[&rate=0.003983360830313264]:106.92991463367636,38[&rate=0.002835882425336862]:305.90356821118894)[&rate=0.002924644624874855]:154.83490277026965)[&rate=0.0038811490819405927]:16.373222104002593)[&rate=1.0]:0.0;
tree STATE_17970000 = ((((((1[&rate=0.002721115645205896]:5.003190689480842,2[&rate=0.006268991973734952]:5.003190689480842)[&rate=0.0033597983337781308]:2.0320513318607896,(21[&rate=0.0024490154158279234]:0.14503769802734462,22[&rate=0.002600520005795575]:0.14503769802734462)[&rate=0.0019115715986926859]:6.890204323314287)[&rate=0.0026250545934810706]:156.93983819459422,(((32[&rate=0.004001805914508055]:12.305307695133289,34[&rate=0.0028744061307044828]:12.305307695133289)[&rate=0.0028281026452216325]:38.97495124686196,35[&rate=0.0022893412577435174]:51.28025894199525)[&rate=0.0029299921001365217]:5.168451947526037,33[&rate=0.0032819933415240447]:56.44871088952129)[&rate=0.0034710934805381546]:107.52636932641457)[&rate=0.004374648500674397]:67.11599816036386,13[&rate=0.002504804216935733]:231.09107837629972)[&rate=0.003423336824069778]:173.60829194952794,(((((4[&rate=0.0025408765526014235]:27.385301209509024,((5[&rate=0.002547735170814938]:10.157246179325364,37[&rate=0.00304646042787753]:10.157246179325364)[&rate=0.002017204674461891]:1.9016505081726471,42[&rate=0.0030972363353148655]:12.058896687498011)[&rate=0.0034123147033574756]:15.326404522011012)[&rate=0.0032911025872080727]:11.855091272407599,31[&rate=0.003153764506404985]:39.24039248191662)[&rate=0.0034323908061575812]:7.23121703550175,36[&rate=0.0014820828629297028]:46.47160951741837)[&rate=0.005843178790664034]:41.8094968549551,23[&rate=0.0035704573419561214]:88.28110637237347)[&rate=0.0037754789089074507]:66.51028274539141,((26[&rate=0.0023605893998603624]:3.8722192584783803,30[&rate=0.002007772976642811]:3.8722192584783803)[&rate=0.0023156289572049283]:95.08460585277845,27[&rate=0.0022715262974174954]:98.95682511125683)[&rate=0.0033910482363845086]:55.834564006508046)[&rate=0.002657227874503486]:249.90798120806278)[&rate=0.004785183831163223]:89.67894512693294,(((((3[&rate=0.0021004836648820316]:7.088192127359623,28[&rate=0.0030469872925903262]:7.088192127359623)[&rate=0.0018626924595700255]:26.191844843002354,(20[&rate=0.0019273083082197169]:10.782858101528241,((29[&rate=0.0035048629103813745]:3.5972969575581137,39[&rate=0.0014022451830726233]:3.5972969575581137)[&rate=0.0025894075292758507]:2.6419345121812734,40[&rate=0.004204786013611007]:6.239231469739387)[&rate=0.0017541649498383387]:4.543626631788854)[&rate=0.002644596404951296]:22.497178868833736)[&rate=0.0036505654370159175]:20.91225212519125,6[&rate=0.002198321202571206]:54.19228909555323)[&rate=0.0025457271078404096]:364.0923712129755,((((7[&rate=0.0016825503215732892]:34.90036830788571,19[&rate=0.0019791689376527912]:34.90036830788571)[&rate=0.00198936171925863]:189.93735670653007,((8[&rate=0.002637868849055143]:19.462739900285488,18[&rate=0.0024402623390994286]:19.462739900285488)[&rate=0.0021920894208651777]:163.81321524844213,(10[&rate=0.0017203108906191623]:55.063989253049904,16[&rate=0.0030864993351778047]:55.063989253049904)[&rate=0.0028278812256408176]:128.21196589567774)[&rate=0.0021103786228742955]:41.56176986568815)[&rate=0.0029807803872496192]:26.533256183743816,(12[&rate=0.0021745334604856593]:48.79169323280049,14[&rate=0.003958892433769304]:48.79169323280049)[&rate=0.006119239999287291]:202.5792879653591)[&rate=0.004242269862705598]:3.399361387796233,((9[&rate=0.001500892411970572]:19.418526194661172,15[&rate=0.0025432459332489416]:19.418526194661172)[&rate=0.003509575870258121]:77.32664375154161,(11[&rate=0.0021554042777232915]:22.7684176895044,17[&rate=0.002147240316316241]:22.7684176895044)[&rate=0.0020946823788191944]:73.97675225669838)[&rate=0.0024136965244861376]:158.02517263975307)[&rate=0.003119257133013823]:163.51431772257288)[&rate=0.004441614931133173]:50.944869307431304,(((24[&rate=0.0031563116053379228]:12.139764276064357,25[&rate=0.0024942698858089886]:12.139764276064357)[&rate=0.0030711401153714025]:193.44491858918863,41[&rate=0.005111647836307517]:205.584682865253)[&rate=0.0028451802927573866]:98.79474247377169,38[&rate=0.0022839031069260226]:304.3794253390247)[&rate=0.002759600999163669]:164.85010427693533)[&rate=0.0020984087143581217]:25.148785836800585)[&rate=1.0]:0.0;
tree STATE_17971000 = ((((((1[&rate=0.002732301357914084]:5.096510114996615,2[&rate=0.0027226560481805676]:5.096510114996615)[&rate=0.0033414085963390378]:2.9452257967562616,(21[&rate=0.002435610816501653]:0.7805383039983395,22[&rate=0.0022857324962468365]:0.7805383039983395)[&rate=0.00190110867910535]:7.2611976077545375)[&rate=0.002610686449937432]:141.22684271664133,((32[&rate=0.003979902171265449]:18.119780291752406,34[&rate=0.0023148607216374154]:18.119780291752406)[&rate=0.0022344049798385525]:43.20236368524373,(33[&rate=0.003279233070891009]:58.6281014068306,35[&rate=0.002276810629278372]:58.6281014068306)[&rate=0.0029139548919272012]:2.6940425701655357)[&rate=0.002433113901547917]:87.94643465139808)[&rate=0.002707121560278766]:83.65016621110988,13[&rate=0.002618194382754273]:232.9187448395041)[&rate=0.003790207599714478]:226.32608873183295,(((((4[&rate=0.003081466918101415]:23.10937676067355,((5[&rate=0.0021195964493506735]:11.384713127619907,37[&rate=0.002584264434507888]:11.384713127619907)[&rate=0.0035247086359384006]:5.4051304435294085,42[&rate=0.0031185831063618836]:16.789843571149316)[&rate=0.0036737524784439183]:6.319533189524233)[&rate=0.0034136037363864573]:17.712225232626913,31[&rate=0.0031200614840798356]:40.82160199330046)[&rate=0.003273088853510009]:19.52134574646101,36[&rate=0.0014739707347587218]:60.34294773976147)[&rate=0.004000770159209336]:49.57300218054341,23[&rate=0.0029977639877006024]:109.91594992030488)[&rate=0.004334502184024545]:94.79023433745803,((26[&rate=0.0021400108233020124]:7.56416662416913,30[&rate=0.001653568549769663]:7.56416662416913)[&rate=0.0024291102306890342]:116.1392504132313,27[&rate=0.0023800170454252602]:123.70341703740043)[&rate=0.0029328410727927504]:81.00276722036249)[&rate=0.0027839649902234326]:254.53864931357413)[&rate=0.002499788468116932]:37.9809969414606,(((((3[&rate=0.0020889867417768736]:19.55860507849199,28[&rate=0.0030303097153299144]:19.55860507849199)[&rate=0.003762146874045622]:8.566857945674247,(20[&rate=0.0037604845098765487]:8.658214999652175,((29[&rate=0.003964923666985405]:5.845026621399435,39[&rate=0.001394570043620744]:5.845026621399435)[&rate=0.0022947071663109732]:0.8827525386669057,40[&rate=0.0041817712659696134]:6.727779160066341)[&rate=0.0019496424400737144]:1.9304358395858348)[&rate=0.0019912282529425157]:19.467248024514063)[&rate=0.004365979645573802]:25.90365391612133,6[&rate=0.0023382727105341816]:54.029116940287565)[&rate=0.002505891491206321]:359.0419838458236,(((7[&rate=0.001466709704070613]:40.559829123322714,19[&rate=0.001627213266672947]:40.559829123322714)[&rate=0.002059582977058862]:210.09535643929664,(((8[&rate=0.0016233854158052125]:19.825758585596883,18[&rate=0.002465972532188598]:19.825758585596883)[&rate=0.002116027409029922]:202.03769150794167,(10[&rate=0.0018514434962483522]:51.8624728745115,16[&rate=0.0023994637718124704]:51.8624728745115)[&rate=0.0025799763535036585]:170.00097721902705)[&rate=0.002964465191145715]:12.705686845798056,((9[&rate=0.0014926773303976764]:19.780720206706075,15[&rate=0.00252932556651583]:19.780720206706075)[&rate=0.0032260866569068882]:50.62631626241895,(11[&rate=0.0021436067485847326]:23.1930938193099,17[&rate=0.0022336219425330415]:23.1930938193099)[&rate=0.0028027572872578767]:47.21394264981513)[&rate=0.002367060047289278]:164.16210047021156)[&rate=0.0032436058693296357]:16.08604862328275)[&rate=0.002123941274770842]:12.390362655093838,(12[&rate=0.002336989416585141]:45.99360476536785,14[&rate=0.0032954584255874106]:45.99360476536785)[&rate=0.0061413409212419875]:217.05194345234534)[&rate=0.0031056935236583225]:150.02555256839798)[&rate=0.004522042790638081]:54.582150342430225,(((24[&rate=0.0030576857794629413]:12.36619494769978,25[&rate=0.002260716675365017]:12.36619494769978)[&rate=0.002712035461408016]:197.26380184844967,41[&rate=0.004749884426119767]:209.62999679614944)[&rate=0.003046152726614154]:125.25634795354932,38[&rate=0.0022386300443113525]:334.88634474969876)[&rate=0.002837662219702679]:132.76690637884263)[&rate=0.003008546143354253]:29.572579384256244)[&rate=1.0]:0.0;
tree STATE_17972000 = ((((((1[&rate=0.0025124690242724103]:3.2795741710407973,2[&rate=0.002766948064364165]:3.2795741710407973)[&rate=0.0033957664443396993]:1.5432130269044486,(21[&rate=0.0024752331972118973]:0.1948051311904778,22[&rate=0.003735761816237409]:0.1948051311904778)[&rate=0.0019320358086771343]:4.627982066754768)[&rate=0.0026903723298434853]:175.2084031508639,((32[&rate=0.004044646996923191]:15.595671766434906,34[&rate=0.0023525187460820976]:15.595671766434906)[&rate=0.002224824858037795]:41.82752737290513,(33[&rate=0.0034249245887138574]:51.27007823525033,35[&rate=0.002389660301367874]:51.27007823525033)[&rate=0.003863500846043445]:6.153120904089704)[&rate=0.0025485440245497704]:122.6079912094691)[&rate=0.0038120833482581016]:12.01795429645847,13[&rate=0.002587348402899859]:192.0491446452676)[&rate=0.003967360941263936]:193.4225142436196,(((((4[&rate=0.003935095181876688]:21.39363967469259,((5[&rate=0.0029380552075113195]:13.41018851774984,37[&rate=0.004633983275464221]:13.41018851774984)[&rate=0.0035820483983069373]:4.48069762017713,42[&rate=0.0028893083701238653]:17.89088613792697)[&rate=0.003560149215452422]:3.5027535367656206)[&rate=0.0020247732700605005]:16.729042225830316,31[&rate=0.003170818469648795]:38.122681900522906)[&rate=0.003326335280204475]:8.730013864587711,36[&rate=0.0019939277888956046]:46.85269576511062)[&rate=0.003714917378688378]:60.19444745260477,23[&rate=0.0028733605545006504]:107.04714321771539)[&rate=0.004239273060130349]:106.7730064930598,((26[&rate=0.0025239410321120535]:7.281273512591452,30[&rate=0.001680468710374113]:7.281273512591452)[&rate=0.002705780689782761]:79.31435174087491,27[&rate=0.002070708160017438]:86.59562525346637)[&rate=0.0025955355029286657]:127.22452445730882)[&rate=0.0028292543768458963]:171.651509178112)[&rate=0.0023503907014136584]:116.13704118913643,(((((3[&rate=0.0021229702611334487]:18.827130624836453,28[&rate=0.0030796066241748445]:18.827130624836453)[&rate=0.004133123195028124]:6.373637679917426,(20[&rate=0.002431318556830922]:14.663602547111548,((29[&rate=0.004029424823196469]:3.200057803808653,39[&rate=0.0013572220330236235]:3.200057803808653)[&rate=0.0018088882596963526]:5.069444051000422,40[&rate=0.003389342499508579]:8.269501854809075)[&rate=0.0015719733812476313]:6.394100692302473)[&rate=0.0020236214428037426]:10.537165757642331)[&rate=0.0036949675488025836]:17.35974950068737,6[&rate=0.002903826154519165]:42.56051780544125)[&rate=0.0024487795245237112]:338.3914685438086,(((7[&rate=0.002428268172563855]:39.042927548323895,19[&rate=0.0016536846808097002]:39.042927548323895)[&rate=0.0026810343446380656]:184.21083017294856,(((8[&rate=0.00164979455854568]:19.084292828120468,18[&rate=0.0032582900873817295]:19.084292828120468)[&rate=0.002134652118683359]:186.86421343178625,((9[&rate=0.001516960121510931]:25.44973959008453,15[&rate=0.0018247722635750985]:25.44973959008453)[&rate=0.0030697011573289357]:109.04453045483339,(11[&rate=0.002178478823174922]:22.325692715704744,17[&rate=0.002269958379260997]:22.325692715704744)[&rate=0.002256844504513156]:112.16857732921318)[&rate=0.0025451405189850966]:71.45423621498878)[&rate=0.0030126909449312046]:4.033750345625037,(10[&rate=0.003122644104561464]:49.92286246472692,16[&rate=0.0019869804765524756]:49.92286246472692)[&rate=0.002621947264401145]:160.05939414080484)[&rate=0.004416264704904673]:13.271501115740705)[&rate=0.0021584934325313255]:50.334078832702914,(12[&rate=0.0020645337099731076]:50.93152746651047,14[&rate=0.0029112605135215193]:50.93152746651047)[&rate=0.003603758854455139]:222.6563090874649)[&rate=0.005186842140638432]:107.3641497952745)[&rate=0.004915234219955378]:106.4748650471414,(((24[&rate=0.0016531208998091223]:22.66375729081887,25[&rate=0.002805931711171711]:22.66375729081887)[&rate=0.0030325795467750945]:147.5710510507611,41[&rate=0.00526021382201218]:170.23480834157996)[&rate=0.0023900081352684626]:119.06386739815176,38[&rate=0.002190201169134511]:289.2986757397317)[&rate=0.003034346406485254]:198.12817565665955)[&rate=0.0017859080724853718]:14.181848681632346)[&rate=1.0]:0.0;
tree STATE_17973000 = ((((((1[&rate=0.002909731205390389]:6.727868825342856,2[&rate=0.0032044475170819146]:6.727868825342856)[&rate=0.0028781246558897402]:6.059834825192668,(21[&rate=0.0028666077889781725]:0.4639990141050323,22[&rate=0.0022467952224640895]:0.4639990141050323)[&rate=0.0022375220661944323]:12.323704636430492)[&rate=0.0031056525731529305]:123.4689099007449,((32[&rate=0.004684171413872094]:13.356932714943675,34[&rate=0.0025919325680311667]:13.356932714943675)[&rate=0.0025037062001280167]:37.389001014976714,(33[&rate=0.005839560581217331]:33.415577013477225,35[&rate=0.00301005703924955]:33.415577013477225)[&rate=0.002308366067837558]:17.330356716443163)[&rate=0.002899880827845798]:85.51067982136004)[&rate=0.0032418839115876913]:25.26900600592279,13[&rate=0.004654979982809688]:161.5256195572032)[&rate=0.00454527558430042]:219.9805537063423,(((((4[&rate=0.005782989253935584]:27.611284155871637,((5[&rate=0.0020578664971212393]:13.770964445640436,37[&rate=0.005366691334942989]:13.770964445640436)[&rate=0.006227942980055973]:4.129940730932686,42[&rate=0.0038115354300105185]:17.900905176573122)[&rate=0.0030724547455408353]:9.710378979298515)[&rate=0.0026525347768475475]:11.314708533938834,31[&rate=0.0036721763964581156]:38.92599268981047)[&rate=0.0014309516275408938]:22.60102954281554,36[&rate=0.0016189349879804898]:61.52702223262601)[&rate=0.0046569055009264785]:65.40439510906442,23[&rate=0.0029629602738499602]:126.93141734169043)[&rate=0.005235366797179174]:64.93046042879087,((26[&rate=0.00204671498842875]:6.700950038539293,30[&rate=0.004590841153594061]:6.700950038539293)[&rate=0.0033107292539129294]:51.330425767048936,27[&rate=0.0024506737520381006]:58.031375805588226)[&rate=0.0026928299711691315]:133.83050196489307)[&rate=0.003195625918916288]:189.64429549306422)[&rate=0.003681131644136001]:83.77333827628053,(((((3[&rate=0.0027464113579739797]:13.496176868464731,28[&rate=0.003566542475994695]:13.496176868464731)[&rate=0.002490644255289832]:18.78073657327704,((20[&rate=0.003090627119322008]:8.100731454011516,(29[&rate=0.005319133033342732]:3.5290526270357883,39[&rate=0.0022519980702010315]:3.5290526270357883)[&rate=0.0026688545343398914]:4.571678826975727)[&rate=0.0018205279178651259]:6.039093076275492,40[&rate=0.0044994000005661155]:14.139824530287008)[&rate=0.003458733571728076]:18.13708891145476)[&rate=0.004279201962606968]:21.926564098354945,6[&rate=0.0033629682576007272]:54.20347754009671)[&rate=0.0028736839531029097]:269.2572842011217,((((7[&rate=0.002366405441254252]:40.99576179825838,19[&rate=0.001611555293192795]:40.99576179825838)[&rate=0.0032344481808812713]:158.49834781793655,((8[&rate=0.0015921857816516682]:19.614037657373803,18[&rate=0.003144514644416631]:19.614037657373803)[&rate=0.0024187268979128877]:145.97496871447922,((9[&rate=0.0017568161677819663]:21.796461506018453,15[&rate=0.002113298411546759]:21.796461506018453)[&rate=0.002281329216282546]:64.82855539088706,(11[&rate=0.0035002090357287674]:19.1208676281563,17[&rate=0.002628875686531442]:19.1208676281563)[&rate=0.002613688295081542]:67.5041492687492)[&rate=0.002713846060600925]:78.96398947494752)[&rate=0.0017636689259202666]:33.90510324434189)[&rate=0.002499786320384758]:6.8656317747003754,(10[&rate=0.0032217247415527823]:51.10825727535087,16[&rate=0.002050026819559848]:51.10825727535087)[&rate=0.0025758566993106143]:155.25148411554443)[&rate=0.0057855161650949925]:38.1671578212586,(12[&rate=0.002428894775450404]:45.27733869907659,14[&rate=0.005238472336504477]:45.27733869907659)[&rate=0.006405206702787873]:199.2495605130773)[&rate=0.005880065109486128]:78.93386252906456)[&rate=0.00541105146404484]:92.62025795455077,(((24[&rate=0.0028054349652005006]:13.246194546141231,25[&rate=0.0025398873151980376]:13.246194546141231)[&rate=0.0032840932925809435]:175.68228165791317,41[&rate=0.005931302911867415]:188.9284762040544)[&rate=0.008742164347124371]:60.14204676740269,38[&rate=0.0025365075654052043]:249.07052297145708)[&rate=0.003514125882396172]:167.01049672431213)[&rate=0.0035433766898349942]:49.19849184405683)[&rate=1.0]:0.0;
tree STATE_17974000 = ((((((1[&rate=0.002564031132192023]:5.250960735256829,2[&rate=0.0019197587696559147]:5.250960735256829)[&rate=0.004350561416633448]:4.35893214144574,(21[&rate=0.002526031133428368]:0.4402490171207852,22[&rate=0.0019798574134222524]:0.4402490171207852)[&rate=0.0024803276269899687]:9.169643859581784)[&rate=0.002423653393841467]:156.96981132175318,(((32[&rate=0.006061181560654485]:8.960973570353548,34[&rate=0.006292965885640963]:8.960973570353548)[&rate=0.004446513149618769]:29.245369802299532,33[&rate=0.004919378878292266]:38.20634337265308)[&rate=0.0037231671124673305]:4.004000538899454,35[&rate=0.002652437429275915]:42.210343911552535)[&rate=0.002535339291766331]:124.3693602869032)[&rate=0.002485041992157534]:36.96528497048868,13[&rate=0.003570535176881248]:203.54498916894443)[&rate=0.004500837325385193]:138.2977683807418,(((((4[&rate=0.005095922419484574]:29.67383514566473,(5[&rate=0.002008132997905539]:19.028013584717428,(37[&rate=0.004729084127828505]:16.277586055539885,42[&rate=0.0028845300847978148]:16.277586055539885)[&rate=0.0031607503176763994]:2.750427529177543)[&rate=0.002707421773263374]:10.6458215609473)[&rate=0.0023373917612938546]:14.73846253918737,31[&rate=0.0032358915442005816]:44.4122976848521)[&rate=0.0012609427684862175]:10.082217036926068,36[&rate=0.0014265921547966381]:54.49451472177817)[&rate=0.004526851094214293]:65.7092352766582,23[&rate=0.002765628934391023]:120.20374999843638)[&rate=0.004229248592895379]:63.778147362589024,((26[&rate=0.002273632507436826]:6.2529033390611755,30[&rate=0.0032090416631174856]:6.2529033390611755)[&rate=0.002608435435358855]:70.53891046921268,27[&rate=0.003226702242837025]:76.79181380827386)[&rate=0.0027396074236219307]:107.19008355275155)[&rate=0.004773933645505744]:157.8608601886608)[&rate=0.0028244702243149667]:118.14709105589225,(((((3[&rate=0.002420115030077587]:13.295764400275315,28[&rate=0.003142807804994036]:13.295764400275315)[&rate=0.0022367989192046394]:8.756002952491878,(20[&rate=0.002723435119112791]:7.81090691663198,((29[&rate=0.004687176144826043]:5.4026107731315705,40[&rate=0.005083478384379731]:5.4026107731315705)[&rate=0.0022221594431511876]:1.41818891332567,39[&rate=0.0021256722188554267]:6.82079968645724)[&rate=0.0025354700036942226]:0.9901072301747398)[&rate=0.0054638751292337]:14.240860436135213)[&rate=0.0018566493886043873]:15.15459811264811,6[&rate=0.003358919799396547]:37.2063654654153)[&rate=0.001546690027177416]:250.30513957077457,((((7[&rate=0.0020852569514064247]:41.397175922366635,19[&rate=0.0014200892286340182]:41.397175922366635)[&rate=0.004416540289892324]:135.70088329572786,(10[&rate=0.002794971801025354]:53.0687357928488,16[&rate=0.0017784781791301877]:53.0687357928488)[&rate=0.0022528475046890988]:124.0293234252457)[&rate=0.002140770404577849]:9.912599148939961,((8[&rate=0.0014030209748672109]:21.422115511440644,18[&rate=0.002770920361640839]:21.422115511440644)[&rate=0.0040138736046939905]:117.92012687685764,((9[&rate=0.002704897668255493]:21.472793352378314,15[&rate=0.0026281693773081236]:21.472793352378314)[&rate=0.00237501131423426]:64.08879480680952,(11[&rate=0.0024843078329341993]:18.836930902027884,17[&rate=0.0017648298387623422]:18.836930902027884)[&rate=0.002703744853049363]:66.72465725715995)[&rate=0.002051657946647666]:53.78065422911044)[&rate=0.003122493828074556]:47.66841597873619)[&rate=0.0020214143308624304]:15.298358379840806,(12[&rate=0.0021403220371476995]:45.97476842206139,14[&rate=0.004462306896072229]:45.97476842206139)[&rate=0.0056442153019662464]:156.33424832481387)[&rate=0.005695600085701684]:85.2024882893146)[&rate=0.004499820432482413]:131.2884353706209,(((24[&rate=0.0024721261458063226]:11.334661869134813,25[&rate=0.002238127747457567]:11.334661869134813)[&rate=0.0028939159148450595]:189.13746561492587,41[&rate=0.005226615191229953]:200.47212748406068)[&rate=0.004107333338357682]:52.922016294838784,38[&rate=0.0025412354364016602]:253.39414377889946)[&rate=0.0030966187351648047]:165.40579662791131)[&rate=0.0027689996652868385]:41.18990819876768)[&rate=1.0]:0.0;
tree STATE_17975000 = ((((((1[&rate=0.0030683145694799753]:7.15106733117431,2[&rate=0.002297329283489743]:7.15106733117431)[&rate=0.0036274210806274084]:1.6126530212761834,(21[&rate=0.0024436749144392898]:1.379511344125326,22[&rate=0.0019153081018643448]:1.379511344125326)[&rate=0.001797777835674567]:7.384209008325167)[&rate=0.00248078428896661]:119.01978849226074,(((32[&rate=0.005863568796011201]:8.442109298836757,34[&rate=0.0030233385716398817]:8.442109298836757)[&rate=0.0044479093705698585]:29.333690520480687,35[&rate=0.0026308611139060556]:37.77579981931744)[&rate=0.0030550726249016615]:5.538453137274885,33[&rate=0.004837374569698561]:43.31425295659233)[&rate=0.004430791018890393]:84.46925588811891)[&rate=0.0033635392915759943]:71.00919788596266,13[&rate=0.003703678384905365]:198.7927067306739)[&rate=0.004013491155001838]:185.30121350940067,(((((4[&rate=0.005285954254995813]:21.280176415325723,(5[&rate=0.002627242072917532]:16.76693606941084,(37[&rate=0.003691777573763944]:13.842757928072169,42[&rate=0.00279048572082811]:13.842757928072169)[&rate=0.0014948332418370396]:2.92417814133867)[&rate=0.0027909309806832578]:4.513240345914884)[&rate=0.0020812136436645047]:19.317069041459593,31[&rate=0.0031303917389625922]:40.597245456785316)[&rate=0.0012198322384740635]:37.383309335326686,36[&rate=0.0013800809561284235]:77.980554792112)[&rate=0.004379262121059476]:65.44216281730345,23[&rate=0.0026754611058486845]:143.42271760941546)[&rate=0.00423126619651963]:75.19952035421869,((26[&rate=0.00256835119670649]:8.003700986499839,30[&rate=0.0031044172442974325]:8.003700986499839)[&rate=0.0037223938625176012]:51.125297353180436,27[&rate=0.004388318623568259]:59.12899833968027)[&rate=0.0022599645844718907]:159.49323962395388)[&rate=0.00437782393307411]:165.47168227644042)[&rate=0.004788443662641594]:98.39440367577856,(((((3[&rate=0.0031782915473990408]:12.538587289969799,28[&rate=0.0030403428098859766]:12.538587289969799)[&rate=0.0021638725410768767]:8.462145205468664,(20[&rate=0.0026346429359592922]:8.51329176398703,((29[&rate=0.004409491536587473]:1.9031419172459623,39[&rate=0.003726815918195668]:1.9031419172459623)[&rate=0.0018236236579580165]:2.8979779341734444,40[&rate=0.004917741686412099]:4.801119851419407)[&rate=0.002452806049126601]:3.712171912567624)[&rate=0.005285736352298211]:12.487440731451432)[&rate=0.002625052509067269]:22.67790223658932,6[&rate=0.0032494089027047613]:43.67863473202778)[&rate=0.0020613801723774667]:320.8049434008778,((((7[&rate=0.002280628195878061]:35.643019714966336,19[&rate=0.0015531397861139166]:35.643019714966336)[&rate=0.0041201712964562985]:161.37908699308235,(10[&rate=0.002205269235650236]:53.488061684517874,16[&rate=0.0017204944370999436]:53.488061684517874)[&rate=0.0033492347696453435]:143.5340450235308)[&rate=0.002070974845094783]:6.436780283114132,(12[&rate=0.003568001756054706]:45.77842708375023,14[&rate=0.002014993240920631]:45.77842708375023)[&rate=0.00824082692014511]:157.68045990741257)[&rate=0.0032246157863847617]:15.791528731205887,((8[&rate=0.0013572782676178601]:20.181717883668853,18[&rate=0.0025377432003145604]:20.181717883668853)[&rate=0.0026146996950341074]:154.6885709406793,((9[&rate=0.0022946648650090606]:23.06856735406264,15[&rate=0.0022295734144478258]:23.06856735406264)[&rate=0.0027814805482565905]:75.42803341714041,(11[&rate=0.00240331191896042]:17.7462223586584,17[&rate=0.002803628116740083]:17.7462223586584)[&rate=0.003213116021144147]:80.75037841254465)[&rate=0.0030624277677706972]:76.37368805314512)[&rate=0.005392737666895501]:44.380126898020535)[&rate=0.00550990637765816]:145.23316241053686)[&rate=0.004837121841364303]:91.75536820137484,(((24[&rate=0.003601788941549777]:19.887938721658802,25[&rate=0.002165158045528634]:19.887938721658802)[&rate=0.00272464884663728]:229.641439311833,41[&rate=0.004928363665611139]:249.5293780334918)[&rate=0.0037290964233783765]:61.72334583391637,38[&rate=0.002458383511374295]:311.2527238674082)[&rate=0.003568261916562108]:144.98622246687222)[&rate=0.0024219563545328816]:26.24937758157273)[&rate=1.0]:0.0;
tree STATE_17976000 = ((((((1[&rate=0.002435599735468238]:11.513022419525909,2[&rate=0.0020906289301280924]:11.513022419525909)[&rate=0.003391199499286287]:6.439100651786921,(21[&rate=0.0023797732292213805]:0.6721380887926732,22[&rate=0.0018652231193256078]:0.6721380887926732)[&rate=0.0017859303927555026]:17.279984982520155)[&rate=0.002904024648780002]:127.89383151785225,((32[&rate=0.0058147815134725065]:16.7424364733721,34[&rate=0.0024305267966509975]:16.7424364733721)[&rate=0.004465947761530321]:24.490857429183823,(33[&rate=0.004797125640700335]:40.83335548796381,35[&rate=0.0026297745631578425]:40.83335548796381)[&rate=0.002861964199443389]:0.3999384145921141)[&rate=0.004399621564775227]:104.61266068660916)[&rate=0.0030821853312917287]:61.111217019176934,13[&rate=0.0036728622697128734]:206.957171608342)[&rate=0.003980097271975976]:212.8488453584251,(((((4[&rate=0.005241972960098148]:27.580728096677802,((5[&rate=0.0026053823475374696]:8.37114050985432,37[&rate=0.008659945241750261]:8.37114050985432)[&rate=0.003928546101052739]:3.2816380366035247,42[&rate=0.004534859947857892]:11.652778546457844)[&rate=0.0014743446323055266]:15.927949550219958)[&rate=0.0025682064256521485]:22.05712390180357,31[&rate=0.0034242963112913857]:49.63785199848137)[&rate=0.0018524477200087131]:31.663304905766886,36[&rate=0.0017335598529095962]:81.30115690424826)[&rate=0.0034276303101448743]:50.99513037990833,23[&rate=0.002668732854481631]:132.2962872841566)[&rate=0.005242589360974806]:105.88114513881163,((26[&rate=0.0025469814674279672]:5.607671498187202,30[&rate=0.004840278855533474]:5.607671498187202)[&rate=0.0036914220276685144]:59.44180124021962,27[&rate=0.00435180602315672]:65.04947273840682)[&rate=0.0022411607571470016]:173.1279596845614)[&rate=0.0043413986527669835]:181.6285845437989)[&rate=0.005764922448198281]:61.17102845556366,(((((3[&rate=0.0015293353840523482]:27.817865778170834,28[&rate=0.002898822902284117]:27.817865778170834)[&rate=0.0021458682391111233]:13.208728963445495,(20[&rate=0.002049487563863806]:21.329558489954426,((29[&rate=0.004372802768905787]:6.254745014795036,39[&rate=0.0019337465491654072]:6.254745014795036)[&rate=0.008150963474350808]:0.5971103391116497,40[&rate=0.006302383538325788]:6.851855353906686)[&rate=0.0014215859137764553]:14.47770313604774)[&rate=0.005241756870439778]:19.697036251661903)[&rate=0.0026032110017512942]:1.3928358055181747,6[&rate=0.003222372495596544]:42.4194305471345)[&rate=0.0020874468441669527]:296.62277154146904,((((7[&rate=0.001868781625328623]:47.45533673543285,19[&rate=0.0012726664958193268]:47.45533673543285)[&rate=0.003824230313127029]:143.93662034411517,(10[&rate=0.002297831437131715]:56.00347128708219,16[&rate=0.001792709090161862]:56.00347128708219)[&rate=0.0032058019312863695]:135.38848579246584)[&rate=0.0031955785258715322]:7.833809360652452,((8[&rate=0.001345985158962106]:22.795993139315804,18[&rate=0.0025166281420250006]:22.795993139315804)[&rate=0.0025929443273525065]:137.3164878456302,((9[&rate=0.0022755723173937445]:20.497927339438956,15[&rate=0.002308668781736587]:20.497927339438956)[&rate=0.002758337495866778]:55.050574921668016,(11[&rate=0.0023833153837750404]:19.52311792764756,17[&rate=0.002201200771154061]:19.52311792764756)[&rate=0.0031863815856082436]:56.025384333459414)[&rate=0.0030369471200437964]:84.56397872383904)[&rate=0.002347441235866423]:39.11328545525447)[&rate=0.0036054771675038556]:13.078905201963408,(12[&rate=0.0017167708159770785]:65.38329961182632,14[&rate=0.0022387476783571466]:65.38329961182632)[&rate=0.008301708849380222]:146.92137203033758)[&rate=0.00576937335520963]:126.73753044643962)[&rate=0.003550457750073818]:90.94026501881274,(((24[&rate=0.002493406476013821]:13.214173962267228,25[&rate=0.0021471430476443358]:13.214173962267228)[&rate=0.0028176647473174706]:170.26120153992406,41[&rate=0.006720990595932004]:183.4753755021913)[&rate=0.0032284067026066383]:126.53036056849288,38[&rate=0.002213022865305639]:310.0057360706842)[&rate=0.007490422704554628]:119.97673103673208)[&rate=0.0027226458405269667]:50.99457831491452)[&rate=1.0]:0.0;
tree STATE_17977000 = ((((((1[&rate=0.0025777999118563313]:6.726671206120884,2[&rate=0.00211327755982316]:6.726671206120884)[&rate=0.003427937736557656]:4.0853906343876885,(21[&rate=0.002142095273310592]:0.9622681417265945,22[&rate=0.002037168793262058]:0.9622681417265945)[&rate=0.0018052780998228718]:9.849793698781978)[&rate=0.0036495048227671244]:92.08103352988898,(((32[&rate=0.005877775396011142]:14.24771797635731,34[&rate=0.0024568576775586457]:14.24771797635731)[&rate=0.004616174246769679]:20.65459455119452,35[&rate=0.0034351252031995087]:34.90231252755183)[&rate=0.004121481057437043]:0.14813204539873226,33[&rate=0.004846019765191088]:35.05044457295056)[&rate=0.005836592285724053]:67.84265079744699)[&rate=0.00259344871980402]:72.86852258448053,13[&rate=0.003905105594431675]:175.7616179548781)[&rate=0.004098114503096257]:154.82148176402126,(((((4[&rate=0.005298761375648078]:19.08209965345508,((5[&rate=0.0026636618187301847]:7.043414518777608,37[&rate=0.008853658471489495]:7.043414518777608)[&rate=0.0022835009720724346]:6.061082352768709,42[&rate=0.0029057233484429948]:13.104496871546317)[&rate=0.005391505431974077]:5.9776027819087645)[&rate=0.0022710121622125045]:33.95370953588846,31[&rate=0.003254428157702517]:53.03580918934354)[&rate=0.0031670209821506473]:8.098867671973927,36[&rate=0.0017523402087139997]:61.134676861317466)[&rate=0.0040957889766249055]:64.2574191817412,23[&rate=0.002933855997114198]:125.39209604305866)[&rate=0.0038644024376293935]:95.77941444644138,((26[&rate=0.00416670323387211]:4.9190875093196915,30[&rate=0.002002633555064469]:4.9190875093196915)[&rate=0.003731412697149854]:55.80719069800915,27[&rate=0.004398950899850454]:60.726278207328846)[&rate=0.0020525524810047786]:160.4452322821712)[&rate=0.005891409315173922]:109.41158922939931)[&rate=0.003693439151438571]:148.26487664443357,(((((3[&rate=0.002178926285246215]:16.249222323291637,28[&rate=0.002930227024517033]:16.249222323291637)[&rate=0.002169115298606782]:20.685950616330924,((20[&rate=0.0025968050212281163]:16.83173504581363,(29[&rate=0.004420175111847796]:12.102511680148954,39[&rate=0.0019546956085058796]:12.102511680148954)[&rate=0.0017064234618999474]:4.7292233656646765)[&rate=0.002593169012132357]:0.5235924607246858,40[&rate=0.0035594532595462146]:17.355327506538316)[&rate=0.0022947052533890417]:19.579845433084245)[&rate=0.0017117291177716726]:26.27328064954868,6[&rate=0.002784082654713417]:63.20845358917124)[&rate=0.002312995299758736]:235.65509758832366,((((7[&rate=0.0018890268933448946]:40.38422097971601,19[&rate=0.0027106186850325386]:40.38422097971601)[&rate=0.003832387843992044]:123.88958502014933,(10[&rate=0.0020538173798963257]:53.654497127967964,16[&rate=0.001602335587795994]:53.654497127967964)[&rate=0.0033555931616781227]:110.61930887189737)[&rate=0.003362853581446805]:0.2810513872274498,((8[&rate=0.0029116760052066803]:19.39926018274038,18[&rate=0.002543891793669493]:19.39926018274038)[&rate=0.002754288051690225]:137.74190462128732,((9[&rate=0.001527974558404275]:23.73534365388589,15[&rate=0.0017150717419795515]:23.73534365388589)[&rate=0.002621666670498502]:89.9162795821794,(11[&rate=0.0024091348043311176]:25.95513022850611,17[&rate=0.002225047270373466]:25.95513022850611)[&rate=0.0026264788894384927]:87.69649300755918)[&rate=0.004042013955420598]:43.48954156796242)[&rate=0.004099193831323058]:7.413692583065085)[&rate=0.0035879726162356875]:25.055310153031854,(12[&rate=0.0017353692893465162]:54.82685354502989,14[&rate=0.0022630009384250137]:54.82685354502989)[&rate=0.007716095524243701]:134.78331399509477)[&rate=0.007338977712930573]:109.25338363737026)[&rate=0.003466071015824863]:108.81105110203072,(((24[&rate=0.002023587672934299]:31.12851293778316,25[&rate=0.002170403917657005]:31.12851293778316)[&rate=0.0028995340838582516]:138.24895699667314,41[&rate=0.006951639881438166]:169.37746993445631)[&rate=0.0033174399213179327]:171.4832544196707,38[&rate=0.0022920696603368064]:340.860724354127)[&rate=0.006659691861096204]:66.81387792539863)[&rate=0.0017357408431085614]:71.17337408380729)[&rate=1.0]:0.0;
tree STATE_17978000 = ((((((1[&rate=0.002598858267410047]:3.541491710834393,2[&rate=0.003059501183141423]:3.541491710834393)[&rate=0.0023641766113097315]:4.7319066759484,(21[&rate=0.002159594305600815]:0.8455001947206874,22[&rate=0.0020538106685969648]:0.8455001947206874)[&rate=0.002023732930843948]:7.427898192062106)[&rate=0.0032063782401185654]:118.93946703673635,(((32[&rate=0.005626337365952466]:16.18174793947856,34[&rate=0.002351758824172872]:16.18174793947856)[&rate=0.005040636355908157]:21.982756109258258,35[&rate=0.002162821758520787]:38.164504048736816)[&rate=0.00224146984932132]:1.536372261970122,33[&rate=0.004885607479802436]:39.70087631070694)[&rate=0.0033050771796030954]:87.51198911281219)[&rate=0.003418764139531871]:60.603527115948,13[&rate=0.004005266524633869]:187.81639253946713)[&rate=0.004299437262450179]:212.69003283032663,(((((4[&rate=0.005342047590582556]:26.192515546645517,((5[&rate=0.002182825046841221]:13.054503761979689,37[&rate=0.00871216505094084]:13.054503761979689)[&rate=0.002463038893166547]:4.474814485734861,42[&rate=0.0029294605497404307]:17.52931824771455)[&rate=0.005435549284188556]:8.663197298930967)[&rate=0.0024181905384860207]:31.370584269786633,31[&rate=0.0022699263648655672]:57.56309981643215)[&rate=0.004096166489378723]:6.822619378417066,36[&rate=0.001603083239726362]:64.38571919484922)[&rate=0.0035007803866605974]:93.78417549048639,23[&rate=0.0025518280607181435]:158.1698946853356)[&rate=0.00401350453678952]:115.62645712004931,((26[&rate=0.00420074153055376]:6.561762920814421,30[&rate=0.0020189933079112214]:6.561762920814421)[&rate=0.004145318241117973]:51.410539020215445,27[&rate=0.004835740079953278]:57.97230194102987)[&rate=0.0018412852285432236]:215.82404986435506)[&rate=0.007137195809840343]:126.71007356440884)[&rate=0.00303195558559734]:84.08592811454082,(((((3[&rate=0.0032802530130227998]:21.023626087470962,28[&rate=0.002575200977312033]:21.023626087470962)[&rate=0.003107311130754482]:14.84891929416722,(20[&rate=0.00243103745809358]:10.758178085383047,((29[&rate=0.003384861424246471]:6.011388311271696,39[&rate=0.0026369144110645415]:6.011388311271696)[&rate=0.0017203634390954678]:1.5646178091957106,40[&rate=0.003588530858614941]:7.576006120467406)[&rate=0.003029684199722959]:3.182171964915641)[&rate=0.0015349774114268003]:25.114367296255136)[&rate=0.001569355084918869]:35.94276426681372,6[&rate=0.0027146130133114464]:71.8153096484519)[&rate=0.0019094495292417924]:273.661560039671,(((7[&rate=0.0020041233304858683]:41.945701225098944,19[&rate=0.002268345459232908]:41.945701225098944)[&rate=0.0026771921984549956]:161.39854786966845,(((8[&rate=0.0029354618344686226]:20.919181220154307,18[&rate=0.002564673149753369]:20.919181220154307)[&rate=0.002776788159950403]:144.47752879861775,((9[&rate=0.002135744140967982]:18.461004518468304,15[&rate=0.002397261396876887]:18.461004518468304)[&rate=0.0021895095457683442]:87.93140827597723,(11[&rate=0.002428815314464234]:18.883497840291376,17[&rate=0.002243223947441318]:18.883497840291376)[&rate=0.0023934005431962774]:87.50891495415416)[&rate=0.0029394227316083474]:59.004297224326535)[&rate=0.001930146625837786]:33.692909806159264,(10[&rate=0.0022805728780669467]:51.26947319898883,16[&rate=0.002607924572817642]:51.26947319898883)[&rate=0.0032443427872528912]:147.8201466259425)[&rate=0.004638117279856312]:4.254629269836045)[&rate=0.0036172831933375684]:33.90783131105454,(12[&rate=0.0021075619043823854]:48.143600533169455,14[&rate=0.0027483571345221594]:48.143600533169455)[&rate=0.007323354417472608]:189.10847987265245)[&rate=0.008422236541318509]:108.22478928230095)[&rate=0.003678777322201951]:104.02663094205002,(((24[&rate=0.002601454047139151]:13.667050361352395,25[&rate=0.0027901959134432838]:13.667050361352395)[&rate=0.003046637541768188]:181.69345483684856,41[&rate=0.007008428658422527]:195.36050519820097)[&rate=0.005155772224199867]:115.51981742066002,38[&rate=0.002357338752438907]:310.880322618861)[&rate=0.0030111965293313303]:138.6231780113119)[&rate=0.002211020905799802]:35.0888528541617)[&rate=1.0]:0.0;
tree STATE_17979000 = ((((((1[&rate=0.002394236557845619]:4.51345621677366,2[&rate=0.0034262257133156875]:4.51345621677366)[&rate=0.005485524078905518]:1.3380338447661115,(21[&rate=0.0019895581461383646]:0.06882639709101834,22[&rate=0.0020085779779575744]:0.06882639709101834)[&rate=0.001864393848292209]:5.782663664448753)[&rate=0.002953923304337443]:134.05936944179268,((32[&rate=0.00518334638608855]:17.080580004547905,34[&rate=0.0018206144914853593]:17.080580004547905)[&rate=0.004643760681165641]:33.39482863104873,(33[&rate=0.004866271444683394]:46.91147953553296,35[&rate=0.0020018590451867254]:46.91147953553296)[&rate=0.002064987199899145]:3.5639291000636746)[&rate=0.004536326496567302]:89.43545086773582)[&rate=0.005536198179766872]:38.984119731236206,13[&rate=0.004220925784221832]:178.89497923456867)[&rate=0.003244045205746897]:158.42849652398428,(((((4[&rate=0.003942911737297462]:37.56975568803027,((5[&rate=0.00201095980956923]:10.234647842306355,37[&rate=0.008026210711265531]:10.234647842306355)[&rate=0.001689396274902823]:13.33571930728316,42[&rate=0.002191543411597374]:23.570367149589515)[&rate=0.002442252297789689]:13.999388538440755)[&rate=0.003542810778734553]:19.501885928042313,31[&rate=0.0022422597676844936]:57.07164161607258)[&rate=0.001600868120123955]:22.437430257472386,36[&rate=0.001456657916379441]:79.50907187354497)[&rate=0.0030891232013373366]:84.52679891606365,23[&rate=0.0022547763384467767]:164.03587078960862)[&rate=0.003737476742247723]:84.45663229275544,((26[&rate=0.001988876126237663]:9.257369273996868,30[&rate=0.001860027400672406]:9.257369273996868)[&rate=0.00442960903898615]:61.42677276188461,27[&rate=0.003906290414709374]:70.68414203588148)[&rate=0.001761018331965779]:177.8083610464826)[&rate=0.006016121764743498]:88.83097267618888)[&rate=0.0027110251691669454]:122.61776802006523,(((((3[&rate=0.002569398012390486]:12.522513450744292,28[&rate=0.0023724419299805642]:12.522513450744292)[&rate=0.0026826368403277206]:23.72721641866167,((20[&rate=0.002444863891726622]:9.245991003009593,40[&rate=0.0037950605383319674]:9.245991003009593)[&rate=0.002791141310269637]:2.07395103596623,(29[&rate=0.0031183535734900544]:4.3980666896109755,39[&rate=0.002429296342186617]:4.3980666896109755)[&rate=0.0013363196902606805]:6.921875349364847)[&rate=0.0014141206082653314]:24.929787830430136)[&rate=0.0013353723082055997]:22.85955644028345,6[&rate=0.002408686749303441]:59.10928630968941)[&rate=0.0018348852156158128]:303.06753162762163,((((7[&rate=0.0012815403032756364]:43.51241185443405,19[&rate=0.0014504976233446186]:43.51241185443405)[&rate=0.0026698829765090526]:130.3877847738637,(10[&rate=0.0024794931990869866]:56.47780154502828,16[&rate=0.0017271258167389479]:56.47780154502828)[&rate=0.002602904948538958]:117.42239508326946)[&rate=0.003704007424095489]:30.697315598832404,((8[&rate=0.0014418380744227774]:21.909201701051945,18[&rate=0.002362743013371015]:21.909201701051945)[&rate=0.0024461724870907305]:122.84373885632955,((9[&rate=0.0019675858297598064]:19.40370882075777,15[&rate=0.0012037205810345817]:19.40370882075777)[&rate=0.0032573784053216127]:77.50182349872304,(11[&rate=0.002237581976311777]:19.83433449916141,17[&rate=0.0020666031886960763]:19.83433449916141)[&rate=0.0035756141475096143]:77.0711978203194)[&rate=0.003693127237098198]:47.84740823790068)[&rate=0.0012383757282865226]:59.84457166974866)[&rate=0.0033517203547507868]:36.015643986976784,(12[&rate=0.003539979268431695]:47.27340072039114,14[&rate=0.0025319645969175742]:47.27340072039114)[&rate=0.005639893652407532]:193.3397554937158)[&rate=0.005935113262229251]:121.56366172320412)[&rate=0.0032252007601915856]:92.34642856490728,(((24[&rate=0.002396627958254588]:14.51747830654275,25[&rate=0.0027741470928238404]:14.51747830654275)[&rate=0.002687357989813819]:166.81890665402102,41[&rate=0.006341370237390717]:181.33638496056378)[&rate=0.0028498377808166267]:164.98343457239187,38[&rate=0.002315386804337132]:346.31981953295565)[&rate=0.005886098395788513]:108.2034269692627)[&rate=0.003488768312438316]:5.417997276399831)[&rate=1.0]:0.0;
tree STATE_17980000 = (((((((1[&rate=0.0024558426650831823]:7.479534092978039,2[&rate=0.0019459996622925657]:7.479534092978039)[&rate=0.005408799694883037]:1.2898309200377938,(21[&rate=0.0020221258762723837]:2.0521591173067883,22[&rate=0.0019362248589301577]:2.0521591173067883)[&rate=0.001894912722930079]:6.717205895709045)[&rate=0.0030022770441869087]:133.49006830716505,((32[&rate=0.005268194283942681]:18.263135132068385,34[&rate=0.0018504167273289253]:18.263135132068385)[&rate=0.004616929845024603]:32.968700211951706,(33[&rate=0.004881430751049249]:48.71973813252857,35[&rate=0.0019784048601661436]:48.71973813252857)[&rate=0.0025932075538195746]:2.512097211491522)[&rate=0.004610583113511115]:91.02759797616079)[&rate=0.007092608837470798]:15.83159394208522,13[&rate=0.004261253769228941]:158.0910272622661)[&rate=0.006886427632280582]:171.92057652960307,(((((4[&rate=0.0021666444439281517]:37.83810266215953,((5[&rate=0.00204387787055499]:21.645463095069385,37[&rate=0.003843013561506684]:21.645463095069385)[&rate=0.0017170505565286282]:9.795381016903892,42[&rate=0.002227417504820263]:31.440844111973277)[&rate=0.005636348249152937]:6.397258550186251)[&rate=0.002486231709601602]:17.268244258574434,31[&rate=0.00229598342254247]:55.10634692073396)[&rate=0.0015936366902994203]:20.53930637544078,36[&rate=0.0014805024277852509]:75.64565329617474)[&rate=0.0031025179302928193]:75.29986665929079,23[&rate=0.002526371937053343]:150.94551995546553)[&rate=0.0038130162850665865]:63.88245233244609,((26[&rate=0.0024687182196417184]:10.163213231094145,30[&rate=0.0018411965886148303]:10.163213231094145)[&rate=0.004585109375380935]:54.62868340463757,27[&rate=0.003970233763740318]:64.79189663573172)[&rate=0.0019933616830218716]:150.0360756521799)[&rate=0.0057383904319289825]:115.18363150395754)[&rate=0.006543824040131015]:119.98298433879586,(((24[&rate=0.002435859147716802]:15.522579913484575,25[&rate=0.0028195580168777876]:15.522579913484575)[&rate=0.0026365616291876876]:179.87454090797272,41[&rate=0.006237976547078693]:195.3971208214573)[&rate=0.0022341894932016047]:132.47685332639014,38[&rate=0.002353288130680727]:327.87397414784743)[&rate=0.006798231501770446]:122.12061398281759)[&rate=0.005083499561359116]:17.810440046622944,((((3[&rate=0.00261145733207046]:18.357628265182967,28[&rate=0.0024112772104095694]:18.357628265182967)[&rate=0.002008507824565346]:26.757573889391146,((20[&rate=0.003541700460088283]:5.457389712981232,40[&rate=0.005453794103181779]:5.457389712981232)[&rate=0.0018172291070063281]:1.5682799170110746,(29[&rate=0.0031693989264132173]:6.42242686970067,39[&rate=0.0024690622917527844]:6.42242686970067)[&rate=0.0038964656993188043]:0.6032427602916366)[&rate=0.0010759689333676911]:38.089532524581806)[&rate=0.002093491797198628]:26.664708782194857,6[&rate=0.0020966170566790927]:71.77991093676897)[&rate=0.0018890699448119738]:306.7406515001519,(((7[&rate=0.0013085372657044175]:45.460455651258634,19[&rate=0.001481053845207543]:45.460455651258634)[&rate=0.002553426862843954]:189.31086275410732,((8[&rate=0.0014654399949771636]:23.42606112880913,18[&rate=0.0010799117125432722]:23.42606112880913)[&rate=0.002325761619116521]:173.1316088998909,(((9[&rate=0.002116328713260614]:19.604671963622913,15[&rate=0.0012947178160709716]:19.604671963622913)[&rate=0.002684817327524007]:82.6960126179919,(11[&rate=0.002274209689950124]:21.20754278346408,17[&rate=0.002100432094302691]:21.20754278346408)[&rate=0.0029978496756793093]:81.09314179815073)[&rate=0.0027842777189007995]:67.6169441421003,(10[&rate=0.0028252895843663066]:54.43851452851921,16[&rate=0.0019679951462309177]:54.43851452851921)[&rate=0.0027393153276100922]:115.47911419519589)[&rate=0.0027589048890950332]:26.64004130498492)[&rate=0.0018378563852151644]:38.21364837666593)[&rate=0.003004727401410175]:23.239395607166273,(12[&rate=0.001753064974143183]:40.979146299657906,14[&rate=0.0031172213314787775]:40.979146299657906)[&rate=0.005293416501149706]:217.0315677128743)[&rate=0.006611374217840331]:120.50984842438868)[&rate=0.003973387391699738]:89.28446574036707)[&rate=1.0]:0.0;
tree STATE_17981000 = (((((((1[&rate=0.002683821084232391]:2.9310312300779993,2[&rate=0.004565023636681196]:2.9310312300779993)[&rate=0.0031855633948825743]:9.901848944891885,(21[&rate=0.0022098419164863705]:3.1478214640419435,22[&rate=0.0013347755383299516]:3.1478214640419435)[&rate=0.0020708194342135737]:9.68505871092794)[&rate=0.003030929262520205]:121.92053585923782,((32[&rate=0.005757246217793092]:16.55010474463425,34[&rate=0.002022192829371186]:16.55010474463425)[&rate=0.00503460306964163]:29.05274322772542,(33[&rate=0.005010531336959381]:42.46537318301809,35[&rate=0.002091138214505585]:42.46537318301809)[&rate=0.002268336895424209]:3.1374747893415815)[&rate=0.004512319416129765]:89.15056806184803)[&rate=0.0074050640618182634]:30.069125866353602,13[&rate=0.0027960589002519465]:164.8225419005613)[&rate=0.004475174701643315]:192.655965581067,(((((4[&rate=0.002367776292287995]:41.080199087823544,((5[&rate=0.0016212461028294767]:14.521348813833148,37[&rate=0.0037781926597912877]:14.521348813833148)[&rate=0.005620204485729791]:11.14900072350522,42[&rate=0.001769952057777289]:25.670349537338367)[&rate=0.004407297017651791]:15.409849550485177)[&rate=0.002027419941726865]:12.230742594611058,31[&rate=0.00226744061600674]:53.3109416824346)[&rate=0.0031837968476101626]:16.299605380950553,36[&rate=0.0017394270604462715]:69.61054706338516)[&rate=0.0031264932639712205]:71.39323150708893,23[&rate=0.0027608976618429507]:141.00377857047408)[&rate=0.0033570470326873534]:103.24167091847144,((26[&rate=0.0037155055457036503]:7.993199461642762,30[&rate=0.0020121167756270803]:7.993199461642762)[&rate=0.0050107498292313755]:57.99922461629326,27[&rate=0.002079971948537748]:65.99242407793602)[&rate=0.001910720006544906]:178.2530254110095)[&rate=0.007468186423167408]:113.23305799268277)[&rate=0.00734863955879837]:70.17068412449612,(((24[&rate=0.00396354744995256]:14.066605849289921,25[&rate=0.0021969541523043385]:14.066605849289921)[&rate=0.002589927729406662]:184.76758481863138,41[&rate=0.006177270697842939]:198.8341906679213)[&rate=0.0028776086211083378]:77.42021668539695,38[&rate=0.0025871282156784744]:276.25440735331824)[&rate=0.003382202772681819]:151.39478425280618)[&rate=0.0065714949075904965]:38.74898438227194,((((3[&rate=0.00285388162196663]:11.547187511387598,28[&rate=0.002635118572757697]:11.547187511387598)[&rate=0.0019521661085924978]:22.756166181873006,((20[&rate=0.003870480182949348]:5.475342655361361,39[&rate=0.002398594681519429]:5.475342655361361)[&rate=0.0062999494343651576]:1.458247110432275,(29[&rate=0.0032811149623955768]:5.670613911929331,40[&rate=0.0032905096284094357]:5.670613911929331)[&rate=0.00425817864788001]:1.2629758538643054)[&rate=0.0021191073433352043]:27.36976392746697)[&rate=0.0035137766186364478]:22.26815841265219,6[&rate=0.0025137821815594116]:56.571512105912795)[&rate=0.0019422246959956528]:341.4259488183221,(((7[&rate=0.002421470129998679]:41.19639357242824,19[&rate=0.0016185416082779842]:41.19639357242824)[&rate=0.0027817158812138915]:192.60829846893972,((8[&rate=0.0016014783078176504]:21.228762894888945,18[&rate=0.0011801610356265708]:21.228762894888945)[&rate=0.0023144190460504437]:190.26363552204936,(((9[&rate=0.0023127897004722223]:17.765809218179243,15[&rate=0.0014149078123673262]:17.765809218179243)[&rate=0.0031128237245412298]:72.78852819674937,(11[&rate=0.0019824126956453393]:24.093795600272536,17[&rate=0.0029600473164073525]:24.093795600272536)[&rate=0.003733409296070581]:66.46054181465607)[&rate=0.002388876697620711]:93.92095435040433,(10[&rate=0.0026960846276707726]:56.495538012738216,16[&rate=0.0021123847159568005]:56.495538012738216)[&rate=0.0027966785336748065]:127.97975375259472)[&rate=0.0025597068497282796]:27.01710665160536)[&rate=0.002527657055817541]:22.312293624429657)[&rate=0.0027552742394625447]:42.05975248715674,(12[&rate=0.002264814742470863]:47.47611009916353,14[&rate=0.004027191763956258]:47.47611009916353)[&rate=0.005556681322023307]:228.38833442936118)[&rate=0.006466240999650851]:122.13301639571023)[&rate=0.003892589230968788]:68.40071506416143)[&rate=1.0]:0.0;
tree STATE_17982000 = (((((((1[&rate=0.0019862244490369617]:3.9870644646517777,2[&rate=0.004236735989370365]:3.9870644646517777)[&rate=0.002336557406796993]:10.83058208210985,(21[&rate=0.0028689469166531183]:2.894163525602438,22[&rate=0.0020686431932695503]:2.894163525602438)[&rate=0.0019218991888503409]:11.92348302115919)[&rate=0.0026708135238428924]:127.83180546468891,((32[&rate=0.005343221457736747]:9.298064875553363,34[&rate=0.003315010265251388]:9.298064875553363)[&rate=0.004661371768805779]:43.15773755307876,(33[&rate=0.004650205591618129]:43.27982104377412,35[&rate=0.002129536034180533]:43.27982104377412)[&rate=0.0021052124426341797]:9.175981384858005)[&rate=0.003904679181837693]:90.19364958281841)[&rate=0.004853317668471493]:79.07958560850028,13[&rate=0.0023873636713898647]:221.72903761995082)[&rate=0.004346398537222953]:160.60094698222332,(((((4[&rate=0.002197500786569321]:32.42279630248605,((5[&rate=0.0015046563299895093]:15.739185813644548,37[&rate=0.003506488923275333]:15.739185813644548)[&rate=0.00271049792533066]:6.287116842590953,42[&rate=0.0015597382763648802]:22.0263026562355)[&rate=0.004527851285446682]:10.396493646250548)[&rate=0.002193107128310948]:24.82635934981475,31[&rate=0.0021043806179675975]:57.2491556523008)[&rate=0.0018149529820374608]:12.276518379062281,36[&rate=0.001614338460081905]:69.52567403136308)[&rate=0.0033875369786747237]:63.383725079465904,23[&rate=0.00275789868693713]:132.90939911082899)[&rate=0.0029337938712654336]:114.50757781679602,((26[&rate=0.00196547849751331]:8.724668647773395,30[&rate=0.0018674180544468555]:8.724668647773395)[&rate=0.005696388862213846]:42.054307234607236,27[&rate=0.0023019006121625172]:50.778975882380635)[&rate=0.0016876277649382338]:196.63800104524438)[&rate=0.007004850938134298]:134.91300767454914)[&rate=0.005710758911596878]:41.43847074922894,(((24[&rate=0.0029870662287148192]:24.893034791131967,25[&rate=0.00241901840226584]:24.893034791131967)[&rate=0.0025917227912856727]:185.34249014733888,41[&rate=0.006101216894812723]:210.23552493847086)[&rate=0.0030465290322180343]:168.7376523704434,38[&rate=0.002363433992130456]:378.9731773089143)[&rate=0.002903204107112912]:44.7952780424888)[&rate=0.009048562257445634]:34.61885732479908,((((3[&rate=0.0026486484933031006]:13.22783835984473,28[&rate=0.002445617499929821]:13.22783835984473)[&rate=0.0027237082760875556]:22.35228110523775,(20[&rate=0.0013243851113756734]:15.391533125960898,((29[&rate=0.0030451579121612638]:2.8766200260651944,39[&rate=0.0011086364992861477]:2.8766200260651944)[&rate=0.0012682360821319129]:4.9738520595557025,40[&rate=0.003555135275266779]:7.850472085620897)[&rate=0.001968683497382977]:7.541061040340001)[&rate=0.0023007299105427025]:20.188586339121585)[&rate=0.0032610880125930864]:10.560461130914412,6[&rate=0.0030188145074466813]:46.140580595996894)[&rate=0.0020414957310967057]:321.1792038914074,(((7[&rate=0.001858781993067489]:38.67567808114987,19[&rate=0.0028940388217555987]:38.67567808114987)[&rate=0.0024688130387507494]:191.32493263081332,(((8[&rate=0.0014863101098551513]:21.545526574721126,18[&rate=0.0010952913129989293]:21.545526574721126)[&rate=0.0019519737180650064]:180.85387989687203,(10[&rate=0.001848331281404003]:52.5132945356593,16[&rate=0.0019604753582385627]:52.5132945356593)[&rate=0.0025205953453462907]:149.88611193593385)[&rate=0.003604749028011494]:10.345067364091477,((9[&rate=0.002146468482901324]:18.561922374831735,15[&rate=0.0016423477030603954]:18.561922374831735)[&rate=0.0028951261984238117]:71.61766104550483,(11[&rate=0.002328752571506929]:24.013975306823397,17[&rate=0.0011095626676406434]:24.013975306823397)[&rate=0.0034649260960259824]:66.16560811351317)[&rate=0.0026013966314249364]:122.56489041534806)[&rate=0.0011056143893297709]:17.25613687627856)[&rate=0.002408252376694697]:85.4041437973633,(12[&rate=0.0020959515729302935]:44.25089516019941,14[&rate=0.004654737562280729]:44.25089516019941)[&rate=0.0036926235875643127]:271.15385934912706)[&rate=0.007166665973351409]:51.91502997807777)[&rate=0.0021920792410178537]:91.0675281887979)[&rate=1.0]:0.0;
tree STATE_17983000 = (((((((1[&rate=0.001614972936089541]:8.605915130602828,2[&rate=0.0015514306833194235]:8.605915130602828)[&rate=0.0035009189509922164]:3.283673917194081,(21[&rate=0.0018605287618717935]:1.0865197013315855,22[&rate=0.002157340680839904]:1.0865197013315855)[&rate=0.0015425244207843897]:10.803069346465323)[&rate=0.0027447672085859154]:126.36545077934156,(((32[&rate=0.005491172975755518]:11.394924520410699,34[&rate=0.003406801482379696]:11.394924520410699)[&rate=0.0034145063766349674]:20.227513578386798,35[&rate=0.0021885019766227044]:31.622438098797495)[&rate=0.0025985645314121368]:11.262319256836655,33[&rate=0.003628332006909258]:42.88475735563415)[&rate=0.0036417436320585464]:95.37028247150431)[&rate=0.004987703959991932]:92.5991904186221,13[&rate=0.0024534687508889668]:230.85423024576056)[&rate=0.0043093888244842655]:97.129066244319,(((((4[&rate=0.0026333785311590764]:37.441140298067715,((5[&rate=0.001698541144551342]:19.842230793577123,37[&rate=0.003958322967436832]:19.842230793577123)[&rate=0.0024316548840448023]:7.873908395688179,42[&rate=0.0016029267624730174]:27.716139189265302)[&rate=0.003634389007152845]:9.725001108802413)[&rate=0.002253833327173914]:16.330660719060994,31[&rate=0.0016632065596839595]:53.77180101712871)[&rate=0.0030411724986823202]:6.2861747278470474,36[&rate=0.0018982608078739124]:60.05797574497576)[&rate=0.003403616110187861]:55.19152249389139,23[&rate=0.0028342637226186486]:115.24949823886715)[&rate=0.003289487503564739]:78.9085450950534,((26[&rate=0.00201990175689727]:8.715573610454195,30[&rate=0.001919126062081654]:8.715573610454195)[&rate=0.0058541194346888896]:51.58265896656337,27[&rate=0.0031781854610035435]:60.298232577017565)[&rate=0.0017343574563141546]:133.859810756903)[&rate=0.005500046775641376]:133.82525315615902)[&rate=0.006096806441644519]:120.65226357639364,(((24[&rate=0.003069776815662521]:22.119475667239776,25[&rate=0.0024859999877309817]:22.119475667239776)[&rate=0.0029459305750332327]:185.39521969563415,41[&rate=0.006659449888379097]:207.51469536287394)[&rate=0.0026235480587869404]:168.33016018697705,38[&rate=0.0016696917994255408]:375.844855549851)[&rate=0.005707117148988586]:72.79070451662221)[&rate=0.008375113302268394]:16.47939798976654,((((3[&rate=0.0028134380460168723]:8.701012617007693,28[&rate=0.0025133356030385677]:8.701012617007693)[&rate=0.0027991265939085303]:20.823556758889303,(20[&rate=0.0013610567689551604]:14.208067458776346,((29[&rate=0.003372022921249824]:3.297487088114028,39[&rate=0.0034400591561151174]:3.297487088114028)[&rate=9.709728374353443E-4]:2.955540658226854,40[&rate=0.0036535754512726218]:6.253027746340882)[&rate=0.0014194251392027773]:7.955039712435465)[&rate=0.0024377470215936965]:15.316501917120652)[&rate=0.0021091207972916714]:33.541060969716426,6[&rate=0.002454252623649587]:63.06563034561343)[&rate=0.0020213918138093172]:319.0435065487502,((((7[&rate=0.001910250871854478]:38.046265569296374,19[&rate=0.0018520162813724422]:38.046265569296374)[&rate=0.0025371734164137075]:180.10677681609056,(10[&rate=0.00189951078445255]:59.27486458515584,16[&rate=0.0020147600828347703]:59.27486458515584)[&rate=0.0025903895529427305]:158.87817780023107)[&rate=0.0021469362211756775]:9.591101313387611,((8[&rate=0.0015274654014220594]:21.523066424522888,18[&rate=0.0011256194612354808]:21.523066424522888)[&rate=0.002006023035879131]:137.58484438576113,((9[&rate=0.00220590327761021]:18.542572485050158,15[&rate=0.001687823608879457]:18.542572485050158)[&rate=0.0029752910052357213]:45.6845213759585,(11[&rate=0.0031239649769875437]:18.377660913510127,17[&rate=0.0014884513519782183]:18.377660913510127)[&rate=0.003125071680275878]:45.84943294749853)[&rate=0.0019752896509362605]:94.88081694927536)[&rate=0.0011362283791369653]:68.63623288849053)[&rate=0.0019598975903577735]:55.76896139908118,(12[&rate=0.0017855357648746057]:56.19320371517995,14[&rate=0.0036456888687007184]:56.19320371517995)[&rate=0.0038146426527586783]:227.31990138267577)[&rate=0.008670445642039722]:98.59603179650793)[&rate=0.0034059377993131265]:83.0058211618761)[&rate=1.0]:0.0;
tree STATE_17984000 = (((((((1[&rate=0.001660633007231154]:9.045124016757274,(21[&rate=0.0019131314243900073]:1.9932156736297164,22[&rate=0.002995976743504122]:1.9932156736297164)[&rate=0.001545217549259968]:7.0519083431275575)[&rate=0.0034626476566044805]:1.2432622580164274,2[&rate=0.0014146437514264]:10.288386274773702)[&rate=0.002549378870290744]:120.54273929742885,((32[&rate=0.005646424709760826]:12.695880465769152,34[&rate=0.002286864503607737]:12.695880465769152)[&rate=0.0033105738997626756]:26.74997813371,(33[&rate=0.008442833736398155]:38.59189843176847,35[&rate=0.003679371722185303]:38.59189843176847)[&rate=0.0026720336524691454]:0.8539601677106816)[&rate=0.005884251639208443]:91.3852669727234)[&rate=0.004201473163886956]:79.61946502947251,13[&rate=0.0026096566831473973]:210.45059060167506)[&rate=0.00451036422026903]:212.28213885440266,(((((4[&rate=0.002707831946663794]:41.7608116015167,((5[&rate=0.001746563936622875]:20.326366534671703,37[&rate=0.0040702364888047775]:20.326366534671703)[&rate=0.0025004049743754197]:5.05399265910113,42[&rate=0.002228783302853344]:25.380359193772833)[&rate=0.003737143956196857]:16.380452407743867)[&rate=0.004335014682035978]:9.504021866177105,36[&rate=0.0022078598159432027]:51.264833467693805)[&rate=0.005010845662945474]:6.061412622774469,31[&rate=0.001516534505007032]:57.326246090468274)[&rate=0.0028746415273790188]:106.1182459939319,23[&rate=0.0029143967578493762]:163.44449208440017)[&rate=0.00587165796643873]:81.07539164273064,((26[&rate=0.0037885010588795446]:3.7787213630139993,30[&rate=0.003599487495423385]:3.7787213630139993)[&rate=0.004324340343654309]:52.42635559855464,27[&rate=0.003569646775011741]:56.20507696156864)[&rate=0.0018691362315395837]:188.31480676556217)[&rate=0.006016960612614975]:178.21284572894692)[&rate=0.0046732401007912455]:57.16040611358835,((((3[&rate=0.002892982277723379]:17.070677927852113,28[&rate=0.0025843950493611243]:17.070677927852113)[&rate=0.0028782661977389567]:22.228009796342047,(20[&rate=0.005448547711620041]:7.916556759826184,((29[&rate=8.15347338928745E-4]:2.364226047716066,39[&rate=0.0011584435849435156]:2.364226047716066)[&rate=0.0016783147582088425]:1.4486463736180797,40[&rate=0.0014994444844246837]:3.812872421334146)[&rate=0.0014795005318813165]:4.103684338492038)[&rate=0.00250666935465496]:31.382130964367974)[&rate=0.0020082861793962316]:23.98885502393535,6[&rate=0.0026760031811623964]:63.28754274812951)[&rate=0.0025094112410847815]:305.94678944913727,((((7[&rate=0.0017655967828977199]:40.758815850420426,19[&rate=0.001904378270124167]:40.758815850420426)[&rate=0.0017761232287482186]:194.59799972839298,(10[&rate=0.0019290955269378185]:56.3434200431625,16[&rate=0.0013553525633744768]:56.3434200431625)[&rate=0.002467493220332319]:179.01339553565091)[&rate=0.004218518819983227]:3.3827640208119476,((8[&rate=0.0015706513749298397]:23.360461707678674,18[&rate=0.0011574440594262568]:23.360461707678674)[&rate=0.0020627392527836808]:125.30344740012401,((9[&rate=0.002268270700689889]:20.222105229318082,15[&rate=0.0017355433844545047]:20.222105229318082)[&rate=0.003291471980246402]:71.2189728135236,(11[&rate=0.00321228872525501]:20.048459078911613,17[&rate=0.0015305342829965325]:20.048459078911613)[&rate=0.003414539660279917]:71.39261896393009)[&rate=0.00439634171527887]:57.222831064960985)[&rate=0.0013558757880959582]:90.07567049182268)[&rate=0.003187517676100711]:31.74235925419373,(12[&rate=0.0017913323307374091]:56.57047894739715,14[&rate=0.002862453234641634]:56.57047894739715)[&rate=0.004250106241466878]:213.91145990642195)[&rate=0.00883186878434649]:98.7523933434477)[&rate=0.0029129785935097774]:110.65880337239929)[&rate=0.00514695013936277]:6.28000153968452,(((24[&rate=0.0023739697637967013]:17.74008834635009,25[&rate=0.0029614099151111075]:17.74008834635009)[&rate=0.003413077187098892]:142.92830613901614,41[&rate=0.007850043210324294]:160.66839448536624)[&rate=0.005320077411166907]:96.27608190566613,38[&rate=0.003112700788039105]:256.94447639103237)[&rate=0.0018405816491874067]:229.22866071831822)[&rate=1.0]:0.0;
tree STATE_17985000 = ((((((1[&rate=0.0019407181491202013]:1.7546076092888394,2[&rate=0.0013242612139846243]:1.7546076092888394)[&rate=0.004046663604197145]:1.3780463859321483,(21[&rate=0.0045503303668396914]:0.17641111645099586,22[&rate=0.003331057787389975]:0.17641111645099586)[&rate=0.005318875438152249]:2.956242878769992)[&rate=0.0027937057258133552]:116.63443435079914,(((32[&rate=0.008278689919556494]:7.300624352940327,34[&rate=0.003352961048186269]:7.300624352940327)[&rate=0.004458273875234884]:23.452145384520485,35[&rate=0.004341719950597251]:30.752769737460813)[&rate=0.0031227033191060694]:2.890660751002276,33[&rate=0.009635675881529998]:33.64343048846309)[&rate=0.004787453450453217]:86.12365785755705)[&rate=0.005395052515172746]:93.63447477152155,13[&rate=0.0033177359746491782]:213.40156311754168)[&rate=0.005095703510664245]:156.6643606271441,(((((4[&rate=0.0031645394132241646]:35.234719086971175,((5[&rate=0.002068094970194875]:16.84435219788673,37[&rate=0.004819540489459061]:16.84435219788673)[&rate=0.0027765922630827]:3.391883681590606,42[&rate=0.002604693623891371]:20.236235879477338)[&rate=0.002140542019179583]:14.998483207493837)[&rate=0.005066165510780298]:12.167117794791956,36[&rate=0.001885769088523283]:47.40183688176313)[&rate=0.002383969998041593]:23.33236671658962,31[&rate=0.0017723157520756453]:70.73420359835275)[&rate=0.002169362805643533]:55.80662935275791,23[&rate=0.003241488685767793]:126.54083295111066)[&rate=0.006208042600124916]:75.28997153736434,((26[&rate=0.0019407669546076074]:3.6604113585672557,30[&rate=0.004206583078555671]:3.6604113585672557)[&rate=0.00532840072868287]:56.841954953870086,27[&rate=0.0043707610513268455]:60.50236631243734)[&rate=0.002307755014813877]:141.32843817603765)[&rate=0.006326262378858216]:168.2351192562108)[&rate=0.005547630829831216]:80.73671862432025,(((((3[&rate=0.0014705837293239748]:21.15680675090142,28[&rate=0.003741410558360045]:21.15680675090142)[&rate=0.00351791678924697]:13.961821955385926,(20[&rate=0.0018990707340858864]:16.761082289263317,((29[&rate=9.528651853112839E-4]:6.608803856289275,39[&rate=0.005046782570411581]:6.608803856289275)[&rate=0.0027068891715475453]:7.189704951582168,40[&rate=0.002525007729457833]:13.798508807871443)[&rate=0.00307702920005547]:2.9625734813918747)[&rate=0.002929448402097834]:18.35754641702403)[&rate=0.004527054220892139]:20.006294721769883,6[&rate=0.003127342355165001]:55.12492342805723)[&rate=0.0038014083216920034]:310.24589509908213,(((7[&rate=0.0022597525954973652]:36.48370219286208,19[&rate=0.002011026811165281]:36.48370219286208)[&rate=0.002227258604684437]:225.6464316662973,(((8[&rate=0.0018355600638337271]:22.855683139755154,18[&rate=0.0013526605111160604]:22.855683139755154)[&rate=0.002330115888667419]:146.53237140357444,((9[&rate=0.0015938227268285211]:19.78514103546832,15[&rate=0.002028263035125543]:19.78514103546832)[&rate=0.0026695142711735693]:65.75038799840556,(11[&rate=0.0037540787164343664]:19.615247073534167,17[&rate=0.001962939822275834]:19.615247073534167)[&rate=0.004002970764057865]:65.92028196033971)[&rate=0.0024664696282009828]:83.85252550945572)[&rate=0.0034862577224643093]:74.02255770156728,(10[&rate=0.0026316531701116087]:50.826375324565255,16[&rate=0.0018489586543618283]:50.826375324565255)[&rate=0.002648562821037116]:192.58423692033162)[&rate=0.0029117389755135515]:18.719521614262533)[&rate=0.002988273263792872]:47.22286717193799,(12[&rate=0.002093461439301584]:56.543730823584234,14[&rate=0.003345239387125299]:56.543730823584234)[&rate=0.004966936270238514]:252.80927020751315)[&rate=0.010321466551271743]:56.01781749604197)[&rate=0.003212894878570443]:83.39355261405723,(((24[&rate=0.0027743674766440136]:11.6568811044067,25[&rate=0.0034608862664036845]:11.6568811044067)[&rate=0.003988732496241356]:140.13990803343947,41[&rate=0.009174044632430834]:151.79678913784616)[&rate=0.0019107390389971725]:105.97904995960337,38[&rate=0.0035074113199165826]:257.77583909744953)[&rate=0.0025003388469607185]:190.98853204374706)[&rate=0.0028718432334607527]:2.038271227809446)[&rate=1.0]:0.0;
tree STATE_17986000 = (((((((1[&rate=0.0016997161816553153]:3.9612067890910447,2[&rate=0.004263437069367595]:3.9612067890910447)[&rate=0.0035441414369473123]:8.465574259382496,(21[&rate=0.0034977135503747353]:0.10348621608769921,22[&rate=0.0034040376229183228]:0.10348621608769921)[&rate=0.0016217840830347375]:12.323294832385841)[&rate=0.002446778184096276]:105.64175901804143,((32[&rate=0.007057016484026714]:7.674219870553833,34[&rate=0.003754645584062886]:7.674219870553833)[&rate=0.0035061068836725385]:41.071275034195516,(33[&rate=0.008575641674316733]:30.036164196781332,35[&rate=0.001912461903648666]:30.036164196781332)[&rate=0.0017216816347369744]:18.709330707968018)[&rate=0.004192938630659744]:69.32304516176562)[&rate=0.0049197517751206525]:62.96663542889951,13[&rate=0.0025629734131914824]:181.03517549541448)[&rate=0.005625710690129047]:171.1193239583012,(((((4[&rate=0.002827250685785073]:34.741872136923014,((5[&rate=0.0018112751136131141]:14.091059627399677,37[&rate=0.004221041041844773]:14.091059627399677)[&rate=0.005170395572040026]:8.208872600234574,42[&rate=0.002281237954512686]:22.29993222763425)[&rate=0.0019786655837699084]:12.441939909288763)[&rate=0.004197601063289536]:10.088129878529543,31[&rate=0.001730165223683752]:44.83000201545256)[&rate=0.0026498532320453102]:16.879042210527736,36[&rate=0.0019089999735597818]:61.70904422598029)[&rate=0.0019460859691877858]:92.63543073585215,23[&rate=0.0029372518360494177]:154.34447496183245)[&rate=0.004658440066311158]:72.12896086314586,((26[&rate=0.0037126916318264086]:4.080296499072693,30[&rate=0.0026195905460734054]:4.080296499072693)[&rate=0.005239566892063669]:50.725896592465304,27[&rate=0.0027726443111816914]:54.806193091538)[&rate=0.001834272740301281]:171.6672427334403)[&rate=0.004718742815958998]:125.68106362873738)[&rate=0.007561497173679653]:57.760846572752655,(((24[&rate=0.0018074924006721282]:19.783931920205415,25[&rate=0.0022547574100321844]:19.783931920205415)[&rate=0.003606216979178096]:122.36129505711196,41[&rate=0.006165550228874205]:142.14522697731738)[&rate=0.00250953690364831]:132.52979939180753,38[&rate=0.0032043163720233327]:274.6750263691249)[&rate=0.003613506384643583]:135.24031965734343)[&rate=0.002286841024269675]:78.03684910430559,((((3[&rate=0.0022816692347365614]:12.557550906889817,28[&rate=0.005804947515296465]:12.557550906889817)[&rate=0.0013581892710232313]:29.857777527460556,(20[&rate=0.001663240619612618]:19.283480926006703,((29[&rate=6.801562914327381E-4]:6.180857402865344,39[&rate=0.003602399341392339]:6.180857402865344)[&rate=0.0033342326816030365]:4.333928279314955,40[&rate=0.002211447601738752]:10.5147856821803)[&rate=0.002111923225559476]:8.768695243826404)[&rate=0.0035116949252052415]:23.131847508343668)[&rate=0.005921873499669178]:7.657093788783499,6[&rate=0.0027389832001435735]:50.07242222313387)[&rate=0.001734419510486071]:294.41960992514487,(((7[&rate=0.0019791323406999654]:36.69620671590393,19[&rate=0.0017612937840704287]:36.69620671590393)[&rate=0.0021961396550388133]:162.86815261242305,(((8[&rate=0.002084574683170938]:22.98880932357099,18[&rate=0.0011846846284220233]:22.98880932357099)[&rate=0.0020407577898710113]:113.87408317338196,((9[&rate=0.0031004109381077356]:19.900382409187248,15[&rate=0.001839214615722421]:19.900382409187248)[&rate=0.00297717634809595]:53.09870110672797,(11[&rate=0.002368290066747917]:19.729498875658695,17[&rate=0.0017191783263579036]:19.729498875658695)[&rate=0.0033003845081424296]:53.269584640256525)[&rate=0.0030874303210567124]:63.863808981037735)[&rate=0.0013347929524058792]:30.572181916927747,(10[&rate=6.923765756966052E-4]:51.12242079136565,16[&rate=0.0016193515509670393]:51.12242079136565)[&rate=0.0023529201709513643]:116.31265362251506)[&rate=0.0022564924680147833]:32.12928491444626)[&rate=0.005091071244034826]:94.22011249145956,(12[&rate=0.00114344525703925]:40.599742888396506,14[&rate=0.0029298213756685666]:40.599742888396506)[&rate=0.004409258094583873]:253.18472893139)[&rate=0.007559061317740683]:50.70756032849221)[&rate=0.003956417078618297]:143.4601629824952)[&rate=1.0]:0.0;
tree STATE_17987000 = (((((((1[&rate=0.0034566542809653877]:4.059142678953186,2[&rate=0.0027449782122323397]:4.059142678953186)[&rate=0.001755760584714997]:7.417999973878952,(21[&rate=0.0036158627694964293]:0.7465735386599527,22[&rate=0.0013434876797666446]:0.7465735386599527)[&rate=0.003100060930331766]:10.730569114172186)[&rate=0.0024037449441610325]:167.51930788431355,((32[&rate=0.0039308357446148]:26.20261326465708,34[&rate=0.0017048705955159031]:26.20261326465708)[&rate=0.004018003102298364]:26.911100258897534,(33[&rate=0.005653536933107797]:37.386733066663474,35[&rate=0.0015823478357705808]:37.386733066663474)[&rate=0.002829204596169817]:15.726980456891141)[&rate=0.004112693767234859]:125.88273701359105)[&rate=0.005830671442446966]:29.08956949639753,13[&rate=0.0026495480577520105]:208.0860200335432)[&rate=0.005815741496102881]:141.3896960549868,(((((4[&rate=0.0029227523487931804]:34.672681980001734,((5[&rate=0.002640563228053978]:11.297742545153685,37[&rate=0.006622911539345164]:11.297742545153685)[&rate=0.0011808431464590083]:8.430948577481573,42[&rate=0.002358295860791937]:19.728691122635258)[&rate=0.003966289473902402]:14.943990857366476)[&rate=0.00476623851738777]:12.082359407885079,31[&rate=0.0022131529827617287]:46.75504138788681)[&rate=9.247620639767648E-4]:18.48858037225886,36[&rate=0.0019081469012934495]:65.24362176014567)[&rate=0.002603250601457633]:71.04967023366926,23[&rate=0.003404161669114164]:136.29329199381493)[&rate=0.004506093713196036]:87.93725883899884,((26[&rate=0.0033756618709412127]:4.553928315545617,30[&rate=0.0015488360671439831]:4.553928315545617)[&rate=0.004707635980827835]:59.770505713724916,27[&rate=0.0025156727189366832]:64.32443402927053)[&rate=0.002112975102092018]:159.90611680354323)[&rate=0.004609914957000071]:125.24516525571624)[&rate=0.005031391424065634]:76.45805025460805,(((24[&rate=0.003921826260657036]:10.932799875917972,25[&rate=0.0021425915495527467]:10.932799875917972)[&rate=0.0037280313341665535]:186.34082365571032,41[&rate=0.006373816267389286]:197.2736235316283)[&rate=0.0025218584721279874]:58.5599555551988,38[&rate=0.0032657701636866045]:255.8335790868271)[&rate=0.003774903047509941]:170.100187256311)[&rate=0.0031075312547410856]:40.306622074558504,((((3[&rate=0.0018069348906976247]:14.307327596129747,28[&rate=0.0020410057924276333]:14.307327596129747)[&rate=0.002799562693471352]:14.876633146314576,(20[&rate=0.0019245428251307636]:11.883180345317315,((29[&rate=0.003384707213561297]:5.803815400191121,39[&rate=0.003933031811205475]:5.803815400191121)[&rate=0.003446859682650399]:4.2220675129686835,40[&rate=0.004147454543807171]:10.025882913159805)[&rate=0.0033676719983093866]:1.8572974321575106)[&rate=0.003375599171929326]:17.300780397127006)[&rate=0.003890230302669631]:10.059718830779719,6[&rate=0.0024996544693263317]:39.24367957322404)[&rate=0.0018739633821381824]:365.1353106076927,((((7[&rate=0.002045985425500789]:37.60347458921578,19[&rate=0.0018207885031875843]:37.60347458921578)[&rate=0.002160868282231663]:232.16663768216821,((8[&rate=0.002154989503444345]:23.557178918456902,18[&rate=0.0012247020746015537]:23.557178918456902)[&rate=0.0025699829897419175]:113.38299199050324,((9[&rate=0.003646556183138161]:20.39239450641176,15[&rate=0.0019634400529249013]:20.39239450641176)[&rate=0.003077742348041093]:65.02124688561562,(11[&rate=8.824102059622522E-4]:20.217286090969694,17[&rate=0.003117605203958197]:20.217286090969694)[&rate=0.0034118681521922932]:65.1963553010577)[&rate=0.004576884330992651]:51.526529516932754)[&rate=0.0011924973105480838]:132.82994136242385)[&rate=0.004085308951335963]:5.357183254812867,(10[&rate=7.157643547638595E-4]:52.38635878770996,16[&rate=0.0016740516052953193]:52.38635878770996)[&rate=0.0023620160121735102]:222.7409367384869)[&rate=0.0021267377443977592]:28.815829827130983,(12[&rate=8.438944310162688E-4]:58.275370345583895,14[&rate=0.005392467903978246]:58.275370345583895)[&rate=0.004872185058090592]:245.66775500774395)[&rate=0.008639943962567223]:100.43586482758889)[&rate=0.002936288594847847]:61.86139823677985)[&rate=1.0]:0.0;
tree STATE_17988000 = (((((((1[&rate=0.0017457127846639902]:10.90358003775716,2[&rate=0.0025446088849145703]:10.90358003775716)[&rate=0.004714095794003112]:2.3082267674787023,(21[&rate=0.0012475297178459468]:3.8997737511635053,22[&rate=0.0011503546349742912]:3.8997737511635053)[&rate=0.002964900009837242]:9.312033054072359)[&rate=0.00202090580344594]:148.89652274991371,((32[&rate=0.0024043503110380286]:27.62747616745839,34[&rate=0.001877067467389624]:27.62747616745839)[&rate=0.004072327698162224]:24.41303499352191,(33[&rate=0.0057577769625534025]:44.35230524789581,35[&rate=0.0017668558904553086]:44.35230524789581)[&rate=0.0021740602642119984]:7.688205913084488)[&rate=0.0034905604245518084]:110.06781839416927)[&rate=0.0042223233542645735]:98.84392930283263,13[&rate=0.0025340292462098404]:260.9522588579822)[&rate=0.005954621974428798]:132.2753931513323,(((((4[&rate=0.002578631769944723]:46.52598177084126,((5[&rate=0.003363623899421938]:13.888622474562977,37[&rate=0.006334156305132429]:13.888622474562977)[&rate=0.0018701920168762594]:8.923374009653928,42[&rate=0.0022554754819328186]:22.811996484216905)[&rate=0.001694634910032157]:23.713985286624357)[&rate=0.0026388809217704734]:24.076321584569207,31[&rate=0.0016634307493376946]:70.60230335541047)[&rate=0.0028826676076459876]:6.335767912928375,36[&rate=0.001931279703036882]:76.93807126833885)[&rate=0.004284194093798816]:67.2544723420455,23[&rate=0.003128807889818649]:144.19254361038435)[&rate=0.004260260416537703]:93.04585586476372,((26[&rate=0.0032284849037756505]:4.235483221701367,30[&rate=0.0014813076819816]:4.235483221701367)[&rate=0.0021744977192146454]:91.19882925615845,27[&rate=0.0022855532932988063]:95.43431247785982)[&rate=0.0019713545357920373]:141.80408699728827)[&rate=0.0049914148690207725]:155.98925253416644)[&rate=0.004971059294021252]:69.42458265329498,(((24[&rate=0.0038208917471796843]:19.620776463741166,25[&rate=0.0020491757578668893]:19.620776463741166)[&rate=0.00356549125573511]:142.39640039457976,41[&rate=0.006095921447537758]:162.0171768583209)[&rate=0.002686671211593587]:157.94543278708852,38[&rate=0.0018831944966518459]:319.96260964540943)[&rate=0.0062743661946403715]:142.68962501720006)[&rate=0.004748515440708311]:32.65813564151199,((((3[&rate=0.002361525431801587]:18.586328447142183,28[&rate=0.0026674381628722307]:18.586328447142183)[&rate=0.002128481204119251]:28.930650851959957,(20[&rate=0.0010133198370159786]:24.643256369267597,((29[&rate=0.002835374754362869]:10.024368972488608,39[&rate=0.0028312983244472034]:10.024368972488608)[&rate=0.0037285189643819247]:5.719520339972702,40[&rate=0.003651439406149856]:15.74388931246131)[&rate=0.004077483389564848]:8.899367056806287)[&rate=0.0032815133377207765]:22.873722929834543)[&rate=0.00265173784881513]:13.75076564093316,6[&rate=0.0028544145214437697]:61.2677449400353)[&rate=0.0020334084518084153]:356.1723623304341,((((7[&rate=0.0019567816067231135]:38.4499276277965,19[&rate=0.0017414031441100313]:38.4499276277965)[&rate=0.002163743844438469]:226.11596046335472,((8[&rate=0.0020610331679118033]:19.13548468950061,18[&rate=0.0011713057499954486]:19.13548468950061)[&rate=0.0025934783331436903]:121.79280309215243,((9[&rate=0.002638733567974315]:17.830782498887512,15[&rate=0.0030416739943328963]:17.830782498887512)[&rate=0.002259062313576153]:40.78101080689848,(11[&rate=0.0019478380084423518]:20.156447130717893,17[&rate=0.0029816793629585453]:20.156447130717893)[&rate=0.0032631126114400963]:38.455346175068094)[&rate=0.0036524699165434798]:82.31649447586705)[&rate=0.00107276760303228]:123.6376003094982)[&rate=0.0024211220916493825]:18.773611146308326,(10[&rate=0.002927184939057197]:54.84079607687555,16[&rate=0.0016010638927916054]:54.84079607687555)[&rate=0.002116728991837619]:228.498703160584)[&rate=0.001959383795655992]:30.072131534672508,(12[&rate=0.002559322707632527]:47.00688808976999,14[&rate=0.0034557287942951448]:47.00688808976999)[&rate=0.004659760518034628]:266.4047426823621)[&rate=0.006383603783001675]:104.02847649833734)[&rate=0.0031953854425043862]:77.87026303365207)[&rate=1.0]:0.0;
tree STATE_17989000 = ((((((1[&rate=0.002395851734916249]:4.794661343726388,2[&rate=0.002225935731226247]:4.794661343726388)[&rate=0.002867511183705008]:3.6730600980474994,(21[&rate=0.00111253968684101]:3.8324097248073206,22[&rate=0.001025879517773873]:3.8324097248073206)[&rate=0.0026440804422119837]:4.635311716966568)[&rate=0.0016695573231923855]:200.87417807643993,((32[&rate=0.003249947331365643]:17.912647034024904,34[&rate=0.0018450968499680112]:17.912647034024904)[&rate=0.0026220763393789057]:33.22892521687332,(33[&rate=0.005134751731867812]:42.135239871356056,35[&rate=0.0020354223012963918]:42.135239871356056)[&rate=0.0015685479305393856]:9.006332379542165)[&rate=0.0015517208737666436]:158.20032726731557)[&rate=0.003336944695761574]:73.16468060315546,13[&rate=0.002259832421685527]:282.50658012136927)[&rate=0.008523487063204644]:54.64659390384179,(((((4[&rate=0.002299608691261358]:43.38910938311439,((5[&rate=0.0021479524575658427]:21.568566047178585,37[&rate=0.004044883437572207]:21.568566047178585)[&rate=0.0017745172198350102]:13.13791632211776,42[&rate=0.001336248986099976]:34.706482369296346)[&rate=0.0029773254798756733]:8.682627013818042)[&rate=0.005043903946117665]:8.156398168063483,31[&rate=0.001924699582937596]:51.54550755117787)[&rate=0.0012977492158448643]:27.500214242120826,36[&rate=0.0016461657100604896]:79.0457217932987)[&rate=0.003820619170388518]:50.04994411501275,23[&rate=0.0027902525288742157]:129.09566590831145)[&rate=0.00321254985389389]:98.9357188718549,((26[&rate=0.0028791439047081806]:6.56221807675405,30[&rate=0.0013210215041423417]:6.56221807675405)[&rate=0.001610060393079693]:120.159996700055,27[&rate=0.001705414913247208]:126.72221477680905)[&rate=0.0017347535159681342]:101.3091700033573)[&rate=0.005281586504606224]:109.12178924504471)[&rate=0.002197606565405113]:147.34495160240027,(((((3[&rate=0.002410854903283821]:11.159953391906242,28[&rate=0.0023788057118015976]:11.159953391906242)[&rate=0.001516729148123308]:19.494665260054543,(20[&rate=0.0023651295761895133]:18.64643741411656,((29[&rate=0.0026733864038484285]:6.839993914425463,39[&rate=0.0025249352429241004]:6.839993914425463)[&rate=0.0036314474235244506]:10.907303109626866,40[&rate=0.0030464908889554715]:17.74729702405233)[&rate=0.005685560580822699]:0.899140390064229)[&rate=0.0022879008565729357]:12.008181237844227)[&rate=0.0032586801669775944]:15.36915407230001,6[&rate=0.00260568606132318]:46.023772724260795)[&rate=0.0018176496489466724]:323.0972940928158,(((7[&rate=0.001096581079930922]:47.24717643356526,19[&rate=0.0015529731122952044]:47.24717643356526)[&rate=0.0014427223028503561]:219.802722495632,(12[&rate=0.002282388982633425]:46.194899125729,14[&rate=0.0030817986745685783]:46.194899125729)[&rate=0.0040287067854908945]:220.85499980346825)[&rate=0.0021716672367946104]:33.90744705947975,(((8[&rate=0.003051498715649438]:18.804941592076737,18[&rate=0.0010445635992921184]:18.804941592076737)[&rate=0.002185845326603607]:147.96245283309207,((9[&rate=0.0019164979109633226]:21.021989462145655,15[&rate=0.004010570338585594]:21.021989462145655)[&rate=0.002379935653273008]:62.37049863461607,(11[&rate=0.0014593443561378425]:23.577956981019767,17[&rate=0.0017333180933308938]:23.577956981019767)[&rate=0.003893958977325222]:59.81453111574196)[&rate=0.002730658009098719]:83.37490632840709)[&rate=0.001141396751057921]:25.28185174051896,(10[&rate=0.0026104463631711062]:43.89777552102217,16[&rate=0.00142781939085333]:43.89777552102217)[&rate=0.0022887931220930318]:148.1514706446656)[&rate=0.0018492936955153954]:108.90809982298921)[&rate=0.010356470470539055]:68.16372082839962)[&rate=0.005434011380445689]:62.53576628730798,(((24[&rate=0.0034074488538286944]:19.281850519014775,25[&rate=0.0018274429244698707]:19.281850519014775)[&rate=0.0033139165525623237]:146.1016303238133,41[&rate=0.0056388925035446985]:165.38348084282808)[&rate=0.002287362226740761]:190.3243230021419,38[&rate=0.0016794218090199955]:355.70780384497)[&rate=0.004637888347612147]:75.9490292594146)[&rate=0.002411146761951039]:52.84129252322674)[&rate=1.0]:0.0;
tree STATE_17990000 = (((((((1[&rate=0.0026298937097163316]:7.193939573337062,2[&rate=0.0012530522955428746]:7.193939573337062)[&rate=0.002352627951237221]:5.785218712939564,(21[&rate=0.0012212196112107194]:0.36578773536002696,22[&rate=0.0011260939278509416]:0.36578773536002696)[&rate=0.0025211672525571414]:12.6133705509166)[&rate=0.0017432902625339564]:158.5230440717836,(((32[&rate=0.003567422774584445]:15.37710056424173,34[&rate=0.00202533759866318]:15.37710056424173)[&rate=0.0029130445066097833]:28.291008518181457,35[&rate=0.0014887792245451875]:43.668109082423186)[&rate=0.0019351398185770638]:13.384410437878259,33[&rate=0.005550673122042538]:57.052519520301445)[&rate=0.00249364055847483]:114.44968283775879)[&rate=0.005315860722114073]:55.62948216171253,13[&rate=0.0026079322165743837]:227.13168451977276)[&rate=0.008560702247069677]:142.15747793196783,(((((4[&rate=0.002524249035873106]:40.44815954534235,((5[&rate=0.0023577780605524867]:16.806998621002077,37[&rate=0.004440013275437002]:16.806998621002077)[&rate=0.0019478633031482398]:12.169265466557555,42[&rate=0.0018759409529824924]:28.97626408755963)[&rate=0.003268169493625574]:11.471895457782718)[&rate=0.0022381797139711898]:5.769213343388877,31[&rate=0.00205333348289656]:46.21737288873123)[&rate=0.002427605451259603]:8.715844857842278,36[&rate=0.0021606793909387406]:54.933217746573504)[&rate=0.00341786793407044]:67.6807920646281,23[&rate=0.003062822071693389]:122.6140098112016)[&rate=0.004673902637686352]:92.30747488189066,((26[&rate=0.004461152281972853]:9.627452185530396,30[&rate=0.0020468855648731943]:9.627452185530396)[&rate=0.0018807788514032266]:118.51092123141747,27[&rate=0.0020131314405717926]:128.13837341694787)[&rate=0.001645233623103711]:86.78311127614438)[&rate=0.0034179697033907865]:154.36767775864834)[&rate=0.0023450032244087854]:109.45094597999253,(((24[&rate=0.0026686464911614173]:26.27852547886708,25[&rate=0.00143121712383286]:26.27852547886708)[&rate=0.0022210669184237553]:232.43089439967957,41[&rate=0.004179536845873457]:258.70941987854667)[&rate=0.002646664045654143]:100.19569691250234,38[&rate=0.0018912331245558296]:358.905116791049)[&rate=0.0033137635144027877]:119.83499164068411)[&rate=0.003457199494155446]:21.278811444800112,((((3[&rate=0.004134217299024176]:13.699157934681645,28[&rate=0.00261118252308004]:13.699157934681645)[&rate=0.002830952342413798]:15.893078163777195,((20[&rate=0.0027862633440984374]:14.29529390359436,40[&rate=0.003588947505236533]:14.29529390359436)[&rate=0.0022246744474550537]:2.044771583426556,(29[&rate=0.0029345397232470715]:10.856714222172045,39[&rate=0.002771586912509547]:10.856714222172045)[&rate=0.0018269199533023674]:5.483351264848871)[&rate=0.003922644993971939]:13.252170611437926)[&rate=0.0035770086889000737]:9.667309682491705,6[&rate=0.0028602259823932302]:39.259545780950546)[&rate=0.0019567979974738484]:286.589283336521,(((7[&rate=0.0015422753338305295]:35.99554106227439,19[&rate=0.002184163277142991]:35.99554106227439)[&rate=0.0016158227355690662]:195.15699922564025,(((8[&rate=0.0033495884409451785]:18.7739900216638,18[&rate=0.0011466031888125255]:18.7739900216638)[&rate=0.0023569165550442585]:133.935011365281,((9[&rate=0.0025379051575085015]:23.64322026820577,15[&rate=0.0038339769355225164]:23.64322026820577)[&rate=0.0019495222999453493]:64.94613909185563,(11[&rate=0.0016766743707302603]:23.131548016279773,17[&rate=0.001238640279157349]:23.131548016279773)[&rate=0.0030202054167962774]:65.45781134378163)[&rate=0.003970706688907759]:64.11964202688341)[&rate=0.0011687212919231262]:46.5140135128579,(10[&rate=0.0023831748966659494]:52.37391558621557,16[&rate=0.0013035101495519543]:52.37391558621557)[&rate=0.0025816537445589767]:146.84909931358715)[&rate=0.0036165358686518476]:31.929525388111927)[&rate=0.003775814972732794]:41.73526177383309,(12[&rate=0.003906088408379858]:56.06239008482286,14[&rate=0.001239088335249713]:56.06239008482286)[&rate=0.0045931770919027635]:216.82541197692487)[&rate=0.01157744141797513]:52.96102705572383)[&rate=0.002436105323053372]:174.17009075906168)[&rate=1.0]:0.0;
tree STATE_17991000 = (((((((1[&rate=0.0013652734674328094]:2.8817103454492146,2[&rate=0.0028292694978274808]:2.8817103454492146)[&rate=0.002458166841046565]:5.00237692174078,(21[&rate=0.0012760035229279739]:1.0148196373401723,22[&rate=0.003152435275448203]:1.0148196373401723)[&rate=0.0026342668154540542]:6.869267629849821)[&rate=0.001659494743405512]:194.55111295291968,(((32[&rate=0.005467436005226407]:11.915776420107608,34[&rate=0.0021161942432731114]:11.915776420107608)[&rate=0.002806418817558251]:29.64732002360739,33[&rate=0.006847265433311597]:41.563096443715)[&rate=0.002414033472905096]:6.857736367188927,35[&rate=0.002265419021409033]:48.420832810903924)[&rate=0.002306371440497225]:154.01436740920573)[&rate=0.004759597971883572]:59.94045323107787,13[&rate=0.00272492405572079]:262.37565345118753)[&rate=0.010942108623032788]:82.10733802978461,(((((4[&rate=0.002447005946426645]:35.125558622222215,((5[&rate=0.0011717593134841033]:20.44843633382435,37[&rate=0.003656883670404899]:20.44843633382435)[&rate=0.003235633056547721]:6.693825581874261,42[&rate=0.0019600956640903645]:27.14226191569861)[&rate=0.005381399816181234]:7.983296706523603)[&rate=0.0019559320445295464]:12.92557944512454,31[&rate=0.002190940811564283]:48.051138067346756)[&rate=0.002055800231183789]:2.767590153604189,36[&rate=0.002061942742047639]:50.818728220950945)[&rate=0.0033556556275429472]:58.49194534092409,23[&rate=0.0034747111665079738]:109.31067356187503)[&rate=0.0016952888629513429]:135.97327754562207,((26[&rate=0.004661279573185534]:6.127489486663257,30[&rate=0.0021387088512443433]:6.127489486663257)[&rate=0.0017506888436886]:95.57109728921162,27[&rate=0.001882965311585142]:101.69858677587487)[&rate=0.00260744278192277]:143.58536433162223)[&rate=0.0049773744800796615]:99.19904037347504)[&rate=0.002208460457706843]:111.31203521728924,((((3[&rate=0.0012407118573583317]:15.309996617048975,28[&rate=0.0018399475282888764]:15.309996617048975)[&rate=0.0017810190200478872]:8.520489907866638,((20[&rate=0.0027439844284224513]:12.138252966937895,40[&rate=0.0037499476897322075]:12.138252966937895)[&rate=0.0028597142655375574]:1.0674750529939026,(29[&rate=0.004955706021291278]:4.0677404269888875,39[&rate=0.0020517548038362543]:4.0677404269888875)[&rate=0.001339855453629884]:9.13798759294291)[&rate=0.0053979880610593904]:10.624758504983816)[&rate=0.0037374732982307407]:12.94419467822162,6[&rate=0.0029885357198656598]:36.774681203137234)[&rate=0.001981877212695971]:279.94700523550466,((((7[&rate=6.430638857286766E-4]:33.71726597870809,19[&rate=0.0014944592224074849]:33.71726597870809)[&rate=0.0022556798749561423]:149.79188168716217,(10[&rate=0.0024900841224484676]:64.43134775552393,16[&rate=0.0013619856150349368]:64.43134775552393)[&rate=0.003738954509333082]:119.07779991034634)[&rate=0.003627505198374356]:41.0878590548152,((8[&rate=0.0034998509782913608]:20.935875340232958,18[&rate=0.0011980398079419361]:20.935875340232958)[&rate=0.0023457266958363493]:170.3797374380723,((9[&rate=0.0029477882034164567]:22.14676381713779,15[&rate=0.004005969140610923]:22.14676381713779)[&rate=0.0020369778704500308]:127.70393393535502,(11[&rate=0.0030158351467552582]:21.667476969295553,17[&rate=0.0012942056820380307]:21.667476969295553)[&rate=0.0012851095559383466]:128.18322078319724)[&rate=0.0015834564754622195]:41.46491502581247)[&rate=0.003558877655501837]:33.28139394238019)[&rate=0.0023133974329371115]:44.7182003916499,(12[&rate=0.0020403070969270184]:51.01165816466867,14[&rate=0.002821259839241644]:51.01165816466867)[&rate=0.005008196521524858]:218.3035489476667)[&rate=0.00953321482518476]:47.40647932630651)[&rate=0.0031618165541011526]:139.0733402596195)[&rate=0.0010164294086416677]:13.162817283682102,(((24[&rate=0.0034005069810095793]:15.594553305951964,25[&rate=0.002360452832847616]:15.594553305951964)[&rate=0.00233647931872779]:235.88814899364777,41[&rate=0.004551422695762924]:251.48270229959974)[&rate=0.0026602751443508417]:118.57825834135781,38[&rate=0.002021655746771291]:370.06096064095755)[&rate=0.003088275552208374]:98.89688334098594)[&rate=1.0]:0.0;
tree STATE_17992000 = (((((((1[&rate=0.001405710666281612]:8.951128495565966,2[&rate=0.0021523852744198186]:8.951128495565966)[&rate=0.003309469150026515]:2.6480612549211724,(21[&rate=0.001313796689736137]:1.3477205467018907,22[&rate=0.0019239031229850725]:1.3477205467018907)[&rate=0.0027122895512517063]:10.251469203785248)[&rate=0.001832409606612956]:165.53229239939355,(((32[&rate=0.005629372645475985]:17.543069630894628,34[&rate=0.002178872504780688]:17.543069630894628)[&rate=0.004720898604456994]:11.620138813534098,33[&rate=0.007050070395564782]:29.163208444428726)[&rate=0.0024855332527517447]:13.713104704281186,35[&rate=0.002317602458748497]:42.87631314870991)[&rate=0.00259465629728317]:134.25516900117077)[&rate=0.003714363551940556]:50.67245761279881,13[&rate=0.0034442706753254823]:227.8039397626795)[&rate=0.007898676695079517]:137.42379978232705,(((((4[&rate=0.003714905002874969]:30.573257160738507,(5[&rate=0.0011172764417627728]:25.970602449144444,(37[&rate=0.003850978106226621]:24.325480934664665,42[&rate=0.0030088704409703035]:24.325480934664665)[&rate=0.0018419569566515766]:1.6451215144797793)[&rate=0.004406634169085546]:4.602654711594063)[&rate=0.0021344497550367814]:20.40758169706492,31[&rate=0.0018874874386944547]:50.98083885780343)[&rate=0.0033869466972854486]:13.377487835347843,36[&rate=0.0021020336322955346]:64.35832669315127)[&rate=0.0064334675560098935]:23.15380880979717,23[&rate=0.00434394364510037]:87.51213550294844)[&rate=0.0016606163490644002]:151.42337829055612,((26[&rate=0.003266823308313913]:7.832852371985674,30[&rate=8.942547221424333E-4]:7.832852371985674)[&rate=0.002635156434043866]:117.00188817235717,27[&rate=0.0018545323676815214]:124.83474054434285)[&rate=0.0031380682258303006]:114.1007732491617)[&rate=0.004234989672138572]:126.292225751502)[&rate=0.002947454150283556]:100.3859890613573,(((24[&rate=0.003841471000058717]:14.233899713075592,25[&rate=0.0026665468281727154]:14.233899713075592)[&rate=0.002481774063310288]:204.7919404647234,41[&rate=0.004861515823452289]:219.025840177799)[&rate=0.0029376380567939153]:133.82152996519739,38[&rate=0.0021822076556507974]:352.8473701429964)[&rate=0.004665537728252194]:112.76635846336745)[&rate=0.0017133848473842783]:3.1951460948496333,((((3[&rate=0.0023462971140568376]:15.28531688437545,28[&rate=0.0029011047708375893]:15.28531688437545)[&rate=0.0018337699318525939]:8.459776363212361,((20[&rate=0.004543585155508436]:8.05203401025873,(29[&rate=0.0039948708069927575]:2.673849720486217,39[&rate=0.0013414737598931184]:2.673849720486217)[&rate=0.0029780642727710864]:5.378184289772513)[&rate=0.003653509544314646]:0.7906908074288896,40[&rate=0.0038610150941744605]:8.84272481768762)[&rate=0.003414629915046169]:14.902368429900191)[&rate=0.002280998632538933]:19.8940764266624,6[&rate=0.0027393982914142357]:43.63916967425021)[&rate=0.002113309290781532]:302.5313155278443,((((7[&rate=6.907028937092063E-4]:49.936542419510225,19[&rate=0.001605170703149111]:49.936542419510225)[&rate=0.0026772721289901407]:161.18165575786207,((8[&rate=0.001073694650059299]:20.966198072969043,18[&rate=0.002074074115685304]:20.966198072969043)[&rate=0.0024313357944808173]:169.4716121508045,((9[&rate=0.003189294984342966]:26.279591301503523,15[&rate=0.004334170708999806]:26.279591301503523)[&rate=0.002062830997367486]:88.80670715885174,(11[&rate=0.003105159321318125]:21.67146980289504,17[&rate=0.0013325379675844685]:21.67146980289504)[&rate=0.0013231724288439773]:93.41482865746022)[&rate=0.0021129436083159674]:75.35151176341827)[&rate=0.002589465787251621]:20.680387953598768)[&rate=0.0022778102514014443]:3.7148691323328364,(10[&rate=0.0014510879746146938]:63.95918175841096,16[&rate=0.0014023254329964471]:63.95918175841096)[&rate=0.001624497013509667]:150.87388555129417)[&rate=0.0028718506918244055]:47.124591743916085,(12[&rate=0.0021007377035140405]:49.803006223498116,14[&rate=0.0029048210067606434]:49.803006223498116)[&rate=0.0051565312276878605]:212.1546528301231)[&rate=0.011087708778443289]:84.21282614847325)[&rate=0.003114926158110602]:122.638389499119)[&rate=1.0]:0.0;
tree STATE_17993000 = (((((((1[&rate=0.0015242084129987443]:6.859250770245667,2[&rate=0.002333825745321365]:6.859250770245667)[&rate=0.004103111691106848]:3.691169564110031,(21[&rate=0.001501461347908485]:1.8008370306960573,22[&rate=0.0021987162845928665]:1.8008370306960573)[&rate=0.002937188420045499]:8.74958330365964)[&rate=0.0022804649476153957]:159.70475901897782,(((32[&rate=0.0031505032404053764]:16.760640450493252,34[&rate=0.002490105869127287]:16.760640450493252)[&rate=0.007696934756279258]:15.379116800895606,35[&rate=0.0023385608072363545]:32.13975725138886)[&rate=0.00399055769961437]:0.4591989121681195,33[&rate=0.004916590133682493]:32.59895616355698)[&rate=0.0032397652295251232]:137.65622318977654)[&rate=0.006142793709296749]:19.730166953798573,13[&rate=0.00437752965142828]:189.9853463071321)[&rate=0.008605091766110483]:107.10814202522005,(((((4[&rate=0.003937137013468353]:36.467378585171765,((5[&rate=0.0016220975998239983]:13.156559342551546,42[&rate=0.003438661935201249]:13.156559342551546)[&rate=0.002679840012308035]:8.591495707939064,37[&rate=0.004145316695470665]:21.74805505049061)[&rate=0.00332873822143346]:14.719323534681156)[&rate=0.0027636655912067223]:6.72018248192709,31[&rate=0.0021570989302324485]:43.187561067098855)[&rate=0.005075040353726843]:11.909482736309215,36[&rate=0.0022438180817729693]:55.09704380340807)[&rate=0.00914838579807695]:29.481541637304787,23[&rate=0.004964438966301872]:84.57858544071286)[&rate=0.0023307622851372963]:78.10253526424694,((26[&rate=0.0037334611711911255]:5.600287522866171,30[&rate=0.0022984726776380505]:5.600287522866171)[&rate=0.004043315639638193]:61.10824338032299,27[&rate=0.0027702491499323792]:66.70853090318916)[&rate=0.0029417702684806277]:95.97258980177064)[&rate=0.0031648602970957384]:134.41236762739234)[&rate=0.003246314349994792]:163.653920855656,(((24[&rate=0.0035005721861293667]:13.599061071906204,25[&rate=0.0030474403131259585]:13.599061071906204)[&rate=0.002710406582477385]:157.63038272488296,41[&rate=0.005331339489311904]:171.22944379678916)[&rate=0.0034891405260709905]:136.5955487091444,38[&rate=0.0024939174178695597]:307.82499250593355)[&rate=0.0030003281752203066]:152.92241668207458)[&rate=0.0018832198566074549]:13.421858062068509,((((3[&rate=0.0026814456566890588]:9.37948500731711,28[&rate=0.004208239853084891]:9.37948500731711)[&rate=0.0020957083354400862]:16.70520962340953,((20[&rate=0.005162319276675679]:7.316942903473613,(29[&rate=0.004565504048989265]:5.09760197231057,39[&rate=0.0015330918516147575]:5.09760197231057)[&rate=0.006643844883380713]:2.2193409311630434)[&rate=0.004175382239776708]:2.7583924123655486,40[&rate=0.004419803599846481]:10.075335315839162)[&rate=0.003902380691706086]:16.00935931488748)[&rate=0.0031261264661395947]:8.385138995053513,6[&rate=0.0070037716907086715]:34.469833625780154)[&rate=0.002444119032230857]:270.3256041461276,((((7[&rate=0.0010091020424225078]:37.32034715660093,19[&rate=6.008118308175744E-4]:37.32034715660093)[&rate=0.0022036767359005643]:156.65595938456255,((8[&rate=0.0030378077080085073]:20.031095749400976,18[&rate=0.0023703379239521133]:20.031095749400976)[&rate=0.002686126178331591]:150.93015666755716,((9[&rate=0.0026176931679288257]:26.651212487908325,15[&rate=0.003557378388884512]:26.651212487908325)[&rate=0.002528132520137636]:103.76145762389991,(11[&rate=0.0035487048616275707]:20.70491202750373,17[&rate=0.0015228796575445609]:20.70491202750373)[&rate=0.0015121763314279511]:109.70775808430452)[&rate=0.0022142183983733968]:40.54858230514989)[&rate=0.004154416915789844]:23.015054124205363)[&rate=0.0012202627024616932]:24.51368165684582,(10[&rate=0.0016583635223879482]:61.10657208317798,16[&rate=0.00232070029578921]:61.10657208317798)[&rate=0.001794502571502599]:157.38341611483133)[&rate=0.002663408923165692]:30.859998397264064,(12[&rate=0.0024008101776644367]:47.58176865442685,14[&rate=0.0036524494001632167]:47.58176865442685)[&rate=0.004921332345399004]:201.7682179408465)[&rate=0.010031627939636044]:55.44545117663438)[&rate=0.0036097050039844837]:169.3738294781689)[&rate=1.0]:0.0;
tree STATE_17994000 = ((((((1[&rate=0.0029102841407747516]:9.2700811033592,2[&rate=0.002586056226264541]:9.2700811033592)[&rate=0.0030416528495502857]:6.2735585220433165,(21[&rate=0.0016637332393124417]:1.452078860929474,22[&rate=0.0033072784119729365]:1.452078860929474)[&rate=0.0016249535659204443]:14.091560764473043)[&rate=0.0025476846016621256]:171.67724111365018,((32[&rate=0.005958857016960053]:13.157788226060596,34[&rate=0.004881696810986863]:13.157788226060596)[&rate=0.006107714372235708]:16.987001158698007,(33[&rate=0.005436407282070101]:26.554379435071947,35[&rate=0.0028312356256215117]:26.554379435071947)[&rate=0.003255760056277157]:3.5904099496866557)[&rate=0.002168822070168037]:157.07609135429408)[&rate=0.009811352223059447]:12.95880049755965,13[&rate=0.005047338327869187]:200.17968123661234)[&rate=0.00904950813965655]:155.04356345661773,(((((4[&rate=0.005783973692126291]:23.61088709411536,((5[&rate=0.0017974073711557225]:11.523429747023501,37[&rate=0.005093535581293658]:11.523429747023501)[&rate=0.0011336513665363055]:8.15137590692529,42[&rate=0.004120540071911932]:19.67480565394879)[&rate=0.00841093565582855]:3.936081440166568)[&rate=0.0030623514303845705]:15.926487021811663,31[&rate=0.0023902294892320973]:39.53737411592702)[&rate=0.005623530262106993]:16.563197011720035,36[&rate=0.0024863208971820346]:56.10057112764706)[&rate=0.010137106465988227]:18.709011346921173,23[&rate=0.005500975522466626]:74.80958247456823)[&rate=0.003318705236705434]:119.67663177641407,((26[&rate=0.0039961413872428506]:5.077969454924273,30[&rate=0.0015921556598947446]:5.077969454924273)[&rate=0.003954930922168195]:80.6058753025145,27[&rate=0.00272231137566022]:85.68384475743878)[&rate=0.002664132616692075]:108.80236949354352)[&rate=0.004235931133851108]:160.73703044224777)[&rate=0.0037361974481610076]:101.48418262372383,(((3[&rate=0.0024914859620638664]:28.666855763768456,((6[&rate=0.010185983969281838]:15.21617424140496,((20[&rate=0.0057216396160680435]:5.318205906687446,(29[&rate=0.006550098685415987]:2.2901393808315396,39[&rate=0.0026169026621149006]:2.2901393808315396)[&rate=0.003060266538124862]:3.0280665258559063)[&rate=0.004626640724936429]:0.5089862668269438,40[&rate=0.00489713245865951]:5.82719217351439)[&rate=0.0025885697986115686]:9.38898206789057)[&rate=0.005680293670227376]:5.625801212036755,28[&rate=0.003927090658406866]:20.841975453441716)[&rate=0.002455852356204252]:7.824880310326741)[&rate=0.0025017113979151654]:295.4116114697047,((((7[&rate=0.0011181617243594395]:36.812045840304016,19[&rate=6.65745152145127E-4]:36.812045840304016)[&rate=0.004503589363220265]:155.60674242840213,(10[&rate=0.0015673942923926634]:50.31417553126797,16[&rate=0.001212898978348558]:50.31417553126797)[&rate=0.002397826505200171]:142.10461273743817)[&rate=0.002572449795758349]:13.763534343725382,((8[&rate=0.0024189015810331047]:24.414945236914352,18[&rate=0.0018874183960739485]:24.414945236914352)[&rate=0.0035996181810754]:144.0867559469897,((9[&rate=0.0029006028958860164]:23.34298556189588,15[&rate=0.003941845508473017]:23.34298556189588)[&rate=0.0029644463190026597]:81.43237089042196,(11[&rate=0.003932234581345551]:18.134802037153996,17[&rate=0.0016874663535355044]:18.134802037153996)[&rate=0.001767289142190373]:86.64055441516385)[&rate=0.004592037659164589]:63.72634473158621)[&rate=0.001337092112531106]:37.68062142852747)[&rate=0.004129802300676953]:25.199772827328445,(12[&rate=0.0021570304657153156]:55.6795863685871,14[&rate=0.003959672518869429]:55.6795863685871)[&rate=0.005745840306215723]:175.70250907117287)[&rate=0.006976539335708462]:92.69637179371321)[&rate=0.003277622829221708]:128.95583454975434,(((24[&rate=0.0038788999202602347]:11.911003538802248,25[&rate=0.0030000928033252832]:11.911003538802248)[&rate=0.0028780891781012103]:236.89888723161582,41[&rate=0.005676362039871999]:248.80989077041806)[&rate=0.0030162430162846404]:105.44567022790062,38[&rate=0.0024857607599488205]:354.2555609983187)[&rate=0.004223491812227853]:98.77874078490885)[&rate=0.00416934495561375]:3.6731255337263633)[&rate=1.0]:0.0;
tree STATE_17995000 = (((((((1[&rate=0.0025684897052021564]:4.669037880919581,2[&rate=0.0022823403052549245]:4.669037880919581)[&rate=0.0026844299913578013]:9.501809597124812,(21[&rate=0.0042199321169531625]:0.5974687232348634,22[&rate=0.002918859514222014]:0.5974687232348634)[&rate=0.0015970221618355125]:13.573378754809529)[&rate=0.002347325848236152]:156.00344337327053,13[&rate=0.004455565816930383]:170.1742908513149)[&rate=0.003960214865330949]:26.86422149717575,((32[&rate=0.005751079704204483]:10.799245288036355,34[&rate=0.0022196083964625586]:10.799245288036355)[&rate=0.004590219093647562]:31.926782627650383,(33[&rate=0.005147361321687154]:34.31573585038074,35[&rate=0.002498724937378296]:34.31573585038074)[&rate=0.0028733916630319495]:8.410292065305995)[&rate=0.0020224773124019814]:154.31248443280393)[&rate=0.007020983496140331]:119.81419967241425,(((((4[&rate=0.005104682623680732]:18.917797685686082,((5[&rate=0.0015863132620579604]:12.115871560289166,37[&rate=0.008062642337727766]:12.115871560289166)[&rate=0.0017513594533988565]:3.1719916387405647,42[&rate=0.0036366087442449113]:15.287863199029731)[&rate=0.010415977161523744]:3.629934486656351)[&rate=0.002972840343258206]:11.03941164661931,36[&rate=0.005062124526272696]:29.957209332305393)[&rate=0.004078941416213973]:7.047597553105451,31[&rate=0.0018412637249595103]:37.004806885410844)[&rate=0.0035933911632427327]:64.20992076881467,23[&rate=0.003750572782530581]:101.21472765422551)[&rate=0.00949174340992858]:73.49861531009857,((26[&rate=0.0035268198970197858]:4.900475222855263,30[&rate=0.0014051670640071391]:4.900475222855263)[&rate=0.003082914752539599]:67.87297570459769,27[&rate=0.0022055501674922186]:72.77345092745296)[&rate=0.0018328778148202307]:101.93989203687113)[&rate=0.0039636609608706685]:142.13936905658082)[&rate=0.00577942383616037]:85.40332644983027,(((3[&rate=0.0021988767194783764]:21.635627170257738,28[&rate=0.003643511264376473]:21.635627170257738)[&rate=0.002167428054886717]:6.049481157227113,(6[&rate=0.017048145767659742]:8.760653308905212,((20[&rate=0.004921683461216558]:5.349347388650657,40[&rate=0.0044232333176865025]:5.349347388650657)[&rate=0.002052227664494616]:0.26169823138511994,(29[&rate=0.0034698592543668406]:2.9195498935420177,39[&rate=0.002309564022628011]:2.9195498935420177)[&rate=0.002720633462623561]:2.6914957264937596)[&rate=0.00798079447289285]:3.149607688869435)[&rate=0.0024845329155263663]:18.92445501857964)[&rate=0.0021225872768505204]:279.32656427463047,((((7[&rate=8.842416783999086E-4]:35.848963792980705,19[&rate=5.26470901207646E-4]:35.848963792980705)[&rate=0.006431402551416285]:101.21553960266465,(10[&rate=0.0015275840441340814]:50.324031182791515,16[&rate=0.0030147244288216304]:50.324031182791515)[&rate=0.0037860972307311477]:86.74047221285383)[&rate=0.0022703318638144267]:36.61874845871969,((8[&rate=0.0012494928044533458]:21.91342456603385,18[&rate=0.001665753062322828]:21.91342456603385)[&rate=0.003035822466590533]:134.07259419622702,((9[&rate=0.0012593500821479176]:20.95129635937987,15[&rate=0.003981926494013649]:20.95129635937987)[&rate=0.004573213837747971]:66.18131617136135,(11[&rate=0.0017330390056422614]:20.933430317398905,17[&rate=0.0011412791073198581]:20.933430317398905)[&rate=0.0018785843993944689]:66.19918221334231)[&rate=0.004948602647870725]:68.85340623151966)[&rate=0.0033602576855232586]:17.69723309210417)[&rate=0.004051604014930269]:27.32936423794709,(12[&rate=0.002813521772305309]:48.443920266870464,14[&rate=0.0022651539099669475]:48.443920266870464)[&rate=0.004948368795108734]:152.56869582544167)[&rate=0.005992760277119181]:105.99905650980318)[&rate=0.003510601185855185]:95.24436586861987)[&rate=0.0017414384293898896]:75.83773320511523,(((24[&rate=0.0034233476976050984]:10.6906190048982,25[&rate=0.002647750909277442]:10.6906190048982)[&rate=0.004083127557682405]:184.96047338929205,41[&rate=0.005009709278259772]:195.65109239419024)[&rate=0.0014762374492569362]:136.81664437905403,38[&rate=0.0021652599126842135]:332.46773677324427)[&rate=0.0028108480632266725]:145.62603490260614)[&rate=1.0]:0.0;
tree STATE_17996000 = ((((((1[&rate=0.002277084745612889]:6.413457006330475,2[&rate=0.0026960755406536794]:6.413457006330475)[&rate=0.00253291469836786]:5.5699017218344835,(21[&rate=0.004984907700898507]:1.2348771314328528,22[&rate=0.0022440412748798502]:1.2348771314328528)[&rate=0.0018865251507380557]:10.748481596732105)[&rate=0.0019202769969894127]:124.36301610139687,13[&rate=0.005513118580343198]:136.34637482956182)[&rate=0.0036929408863346095]:60.26962522215703,(((32[&rate=0.004333946490302626]:10.738404029632184,34[&rate=0.004486672520060155]:10.738404029632184)[&rate=0.003213304814829731]:37.38527065135733,33[&rate=0.0025228726436680076]:48.12367468098952)[&rate=0.0018751836897329189]:3.1570782692045114,35[&rate=0.002803803233298005]:51.28075295019403)[&rate=0.0025133306204246724]:145.33524710152483)[&rate=0.007199901341220217]:162.5291512033915,(((((4[&rate=0.006438858457235152]:20.954048065686663,((5[&rate=0.0037182836301014478]:12.024078400757222,42[&rate=0.006098343702590581]:12.024078400757222)[&rate=0.005933719774509053]:0.9795334014193635,37[&rate=0.0097106387924307]:13.003611802176586)[&rate=0.003843311888980227]:7.950436263510078)[&rate=0.004101364350610719]:18.029345966460532,36[&rate=0.0052149764254102995]:38.983394032147196)[&rate=0.009217143049786243]:6.448099384158809,31[&rate=0.0014463603387353593]:45.431493416306004)[&rate=0.0042161414148420406]:33.07390188823717,23[&rate=0.004503854294091516]:78.50539530454317)[&rate=0.003025942145879058]:93.92093749419793,((26[&rate=0.002584633529511024]:8.287775976669293,30[&rate=0.0016598911840969499]:8.287775976669293)[&rate=0.002052073227940158]:110.07760139238238,27[&rate=0.001497815304835445]:118.36537736905167)[&rate=0.00542058606035706]:54.06095542968943)[&rate=0.004701288595041617]:186.71881845636926)[&rate=0.0030300300015775198]:88.9274210456611,((((3[&rate=0.0022872350937774176]:14.220735748226266,28[&rate=0.004303995148911142]:14.220735748226266)[&rate=0.00256033237087927]:10.051322855379647,(6[&rate=0.006648247696972632]:23.5039561827338,((20[&rate=0.007130740923137303]:4.900010110984393,(29[&rate=0.003419297013228369]:4.417246268424485,39[&rate=0.002222878706294771]:4.417246268424485)[&rate=0.0054107503276991965]:0.48276384255990834)[&rate=0.002424248827993579]:0.8554007758750561,40[&rate=0.003874698096597342]:5.755410886859449)[&rate=0.0017427522360740713]:17.74854529587435)[&rate=0.0171780416615335]:0.7681024208721148)[&rate=0.0026455946554811084]:292.2896135373667,((((7[&rate=9.235629517606691E-4]:40.31615223229821,19[&rate=0.0010572708022129498]:40.31615223229821)[&rate=0.005509037200245033]:110.84654002454084,((8[&rate=0.001349882776150398]:21.789967760397687,18[&rate=0.0019677153655646112]:21.789967760397687)[&rate=0.0044953687485073945]:92.1809368060512,(10[&rate=0.0018044995166585011]:44.90659388853276,16[&rate=0.0029913869878691306]:44.90659388853276)[&rate=0.00586840708130901]:69.06431067791613)[&rate=0.0019191935120492186]:37.19178769039016)[&rate=0.0023158457260190873]:33.95067900600037,((9[&rate=0.0014876409735137923]:20.83326003353445,15[&rate=0.0016792660808172472]:20.83326003353445)[&rate=0.005263382676222714]:99.17105275661243,(11[&rate=0.002047198686082439]:20.81549464603885,17[&rate=0.001348166475971888]:20.81549464603885)[&rate=0.0020655456384222628]:99.18881814410804)[&rate=0.0020417616410032943]:65.10905847269254)[&rate=0.005109708515657677]:26.116236191306598,(12[&rate=0.002450894779366681]:48.170994799168305,14[&rate=0.002675773651465097]:48.170994799168305)[&rate=0.00584539301343865]:163.0586126549777)[&rate=0.00855344157398784]:105.33206468682656)[&rate=0.0047841265147035884]:128.09177284110996,(((24[&rate=0.004043921046048959]:10.63038972997858,25[&rate=0.0027690114586276194]:10.63038972997858)[&rate=0.004823303655590023]:173.05555469245695,41[&rate=0.005917853100085074]:183.68594442243554)[&rate=0.0017438449778829337]:128.21654048480931,38[&rate=0.002557771194902414]:311.90248490724485)[&rate=0.003623116787325855]:132.75096007483768)[&rate=0.006769380370169234]:3.419127318688936)[&rate=1.0]:0.0;
tree STATE_17997000 = ((((((1[&rate=0.002656074878470048]:5.854893278504744,2[&rate=0.0026700422929835563]:5.854893278504744)[&rate=0.004225259279334452]:7.067465457766244,(21[&rate=0.002721368789448268]:0.37180561763759395,22[&rate=0.002222372860066503]:0.37180561763759395)[&rate=0.001868308903944642]:12.550553118633394)[&rate=0.001709190761638041]:158.01989529178329,13[&rate=0.005579828317262265]:170.94225402805426)[&rate=0.003929706501745523]:37.265227385191,((32[&rate=0.0042920979953386925]:21.201188895784536,34[&rate=0.004443349304637845]:21.201188895784536)[&rate=0.002813753074404051]:43.417255288470784,(33[&rate=0.003434649209056532]:58.96329751531804,35[&rate=0.0024088268926897504]:58.96329751531804)[&rate=0.004739037306491495]:5.6551466689372845)[&rate=0.002700764627510855]:143.58903722898992)[&rate=0.0068938790764703495]:166.05668551097511,(((((4[&rate=0.006376684976672279]:23.763298968542898,((5[&rate=0.002608120988300974]:6.420980962727382,37[&rate=0.009616873071043397]:6.420980962727382)[&rate=0.004074633472138959]:6.357243417206579,42[&rate=0.0030085577297418497]:12.778224379933961)[&rate=0.0018572450139274174]:10.985074588608937)[&rate=0.004061761663687747]:17.910102686642055,36[&rate=0.0024705231512941813]:41.67340165518495)[&rate=0.0024568932402919174]:12.814327003944989,31[&rate=0.0011550349066095102]:54.48772865912994)[&rate=0.00744187098034336]:23.26158517464492,23[&rate=0.005873597594479027]:77.74931383377486)[&rate=0.0029967237128878392]:133.51105069845937,((26[&rate=0.0025596763631413537]:10.30732956416663,30[&rate=0.001643863310134894]:10.30732956416663)[&rate=0.0021321424192073464]:130.0716362175256,27[&rate=0.0015536462266731914]:140.37896578169222)[&rate=0.0050071733355657125]:70.88139875054202)[&rate=0.004501892226342349]:163.00380239198614)[&rate=0.001938041286151128]:101.11240402915223,((((3[&rate=0.0022651496003702584]:9.609994914658978,28[&rate=0.004291794745318336]:9.609994914658978)[&rate=0.004384721495770684]:11.32299861355982,(6[&rate=0.00870456729272825]:18.771144992535362,((20[&rate=0.0065356457039360384]:4.971567702879443,40[&rate=0.004219140538548055]:4.971567702879443)[&rate=0.005470950676278783]:0.445794900482114,(29[&rate=0.002837574203130918]:4.632651417278549,39[&rate=0.0030509997392682915]:4.632651417278549)[&rate=0.004208588905893007]:0.7847111860830083)[&rate=0.0025693036553597237]:13.353782389173805)[&rate=0.004494061661883882]:2.1618485356834363)[&rate=0.002753297762683447]:268.704094526728,((((7[&rate=0.0014023759805486876]:40.78051919351408,19[&rate=0.0010470618177819432]:40.78051919351408)[&rate=0.005700040310569452]:93.74772747075433,((8[&rate=0.0013368483367792523]:22.322684401589648,18[&rate=0.0037097194875452674]:22.322684401589648)[&rate=0.003866262432798408]:98.166511426358,(10[&rate=0.0025202499258778015]:45.02997705373942,16[&rate=0.0029625022187484973]:45.02997705373942)[&rate=0.004416435989323868]:75.45921877420824)[&rate=0.004612905515871389]:14.039050836320754)[&rate=0.0018746643952027924]:58.89077188630671,((9[&rate=0.002169217506338489]:21.405612642179083,15[&rate=0.0016630511232634969]:21.405612642179083)[&rate=0.0035460746199115706]:56.983436557758196,(11[&rate=0.0031631943740823894]:21.38858326663446,17[&rate=0.0013351486091587466]:21.38858326663446)[&rate=0.0026345269582846724]:57.00046593330282)[&rate=0.0021803185829551135]:115.02996935063784)[&rate=0.0031497423297228034]:34.02463128762608,(12[&rate=0.0033467109306462507]:47.241110836404275,14[&rate=0.0020293036307447846]:47.241110836404275)[&rate=0.005545012916057893]:180.20253900179694)[&rate=0.011528120039697163]:62.19343821674559)[&rate=0.008066746932528122]:106.30214117877762,(((24[&rate=0.003433242786702677]:10.87592254917802,25[&rate=0.0027422739429152545]:10.87592254917802)[&rate=0.004776729938094748]:173.4169011757356,41[&rate=0.005860710436412052]:184.29282372491363)[&rate=0.0019807951801154413]:134.14976057646115,38[&rate=0.0026500041017803737]:318.4425843013748)[&rate=0.003255755364628372]:77.49664493234962)[&rate=0.004301218794974278]:79.4373417196482)[&rate=1.0]:0.0;
tree STATE_17998000 = ((((((1[&rate=0.0013847017496888153]:6.959366617035158,2[&rate=0.004636888156311295]:6.959366617035158)[&rate=9.268101415961711E-4]:12.142216218692145,(21[&rate=0.004289657328421424]:0.009600159373244321,22[&rate=0.0018833472611362873]:0.009600159373244321)[&rate=0.001114035602448434]:19.091982676354057)[&rate=0.0015199498843207469]:197.1716401400108,13[&rate=0.004728618931483945]:216.2732229757381)[&rate=0.0020030379513463876]:34.020591226687515,(((32[&rate=0.003637333387795143]:19.535234796508313,34[&rate=0.001165514865879608]:19.535234796508313)[&rate=0.0024086911975028436]:35.0673001262005,33[&rate=0.0029703904248158685]:54.60253492270881)[&rate=0.0030856303156402806]:16.041134340075615,35[&rate=0.0023858745704583586]:70.64366926278443)[&rate=0.002071558679602396]:179.65014493964117)[&rate=0.0072323465372165835]:138.35533872807616,(((((4[&rate=0.005409061201563561]:23.289485936196137,((5[&rate=6.510185302581039E-4]:8.019807190632777,37[&rate=0.007358184555527622]:8.019807190632777)[&rate=4.2204199663208345E-4]:10.078699666359148,42[&rate=0.0025495987024023335]:18.098506856991925)[&rate=0.00421216169757986]:5.190979079204212)[&rate=0.0034421351349952028]:24.17882991050292,31[&rate=0.0012319251629475789]:47.468315846699056)[&rate=0.002661359486364917]:11.08521992181305,36[&rate=0.0018271799089756681]:58.553535768512106)[&rate=0.008575806923698432]:20.027644817972316,23[&rate=0.005792151241987461]:78.58118058648442)[&rate=0.002375064872171495]:174.58760595049483,((26[&rate=0.004105183741056996]:5.727134698595022,30[&rate=0.002636411786451003]:5.727134698595022)[&rate=0.0016114653711066873]:151.11747794035145,27[&rate=0.0012259119944718643]:156.84461263894647)[&rate=0.0016999711819203457]:96.3241738980328)[&rate=0.004277185193204444]:135.4803663935225)[&rate=0.005730695904135961]:82.11659597132632,((((3[&rate=0.0019195983592931488]:11.343111948800232,28[&rate=0.003637076398922781]:11.343111948800232)[&rate=0.0037607453783206606]:13.894368796705045,(6[&rate=0.008675642796661177]:18.501992821916016,((20[&rate=0.005204583252663838]:8.319168985910876,(29[&rate=0.002521243639998756]:4.343107693354685,39[&rate=0.00258556613335645]:4.343107693354685)[&rate=0.0034150362867745626]:3.9760612925561913)[&rate=0.003820529637485471]:1.1718786673808612,40[&rate=0.0037064903375862057]:9.491047653291737)[&rate=0.0027301143289670013]:9.010945168624279)[&rate=0.0038084872589891705]:6.735487923589261)[&rate=0.002271211557970237]:299.3366745519402,((((7[&rate=0.0015528953848039655]:36.83812834261005,19[&rate=0.0011594447473364862]:36.83812834261005)[&rate=0.006305054134519142]:96.52624071788014,((8[&rate=0.001132910547491326]:21.42060354098921,18[&rate=8.58005446755744E-4]:21.42060354098921)[&rate=0.0034792512445810148]:99.55850961563209,(10[&rate=0.0021357828295018202]:53.150919985746675,16[&rate=0.002510569013888694]:53.150919985746675)[&rate=0.005312084092253732]:67.82819317087461)[&rate=0.002253745366189214]:12.385255903868895)[&rate=0.0029825068684177034]:28.102287290527926,((9[&rate=0.001838300819264517]:25.26601342551357,15[&rate=0.001409350714458512]:25.26601342551357)[&rate=0.0030051167574983383]:57.249003821851126,(11[&rate=0.0015780406101391844]:25.245912882803996,17[&rate=0.0011314701153225038]:25.245912882803996)[&rate=9.869178451516344E-4]:57.269104364560704)[&rate=0.0018477084135603537]:78.95163910365342)[&rate=0.0024080301099713057]:79.91158996919958,(12[&rate=0.0025800205912665775]:45.45625620510553,14[&rate=0.0015644151113590702]:45.45625620510553)[&rate=0.0047078180873183105]:195.92199011511218)[&rate=0.005702738206518413]:83.19590897722773)[&rate=0.0066911492209780436]:91.83160268803573,(((24[&rate=0.002909497553420856]:12.837343632057987,25[&rate=0.0017462626445488524]:12.837343632057987)[&rate=0.003548784669142597]:208.40004282932532,41[&rate=0.00438848881377572]:221.2373864613833)[&rate=0.0023935010326442954]:57.59772954676018,38[&rate=0.002309146245860898]:278.8351160081435)[&rate=0.002396324959012153]:137.5706419773377)[&rate=0.005365061763084991]:54.35999091634693)[&rate=1.0]:0.0;
tree STATE_17999000 = ((((((1[&rate=0.0014255610792736878]:5.191463505637275,2[&rate=0.002727136772205415]:5.191463505637275)[&rate=0.008368783210302863]:3.085765023906381,(21[&rate=0.002054363265473432]:0.13071898374676436,22[&rate=0.004626703219521866]:0.13071898374676436)[&rate=0.0013848209931093143]:8.146509545796892)[&rate=0.0016678116575456073]:216.78333691455973,(((32[&rate=0.005208773959368041]:14.351756563740068,34[&rate=0.001669053351467439]:14.351756563740068)[&rate=0.006454093821740293]:20.43034153952288,33[&rate=0.0044417449188252365]:34.782098103262946)[&rate=0.006148901265743768]:11.745903591778102,35[&rate=0.0018122396502618973]:46.52800169504105)[&rate=0.0017220597923794678]:178.53256374906235)[&rate=0.0016798539548889776]:1.9846686428729754,13[&rate=0.005020821570969052]:227.04523408697636)[&rate=0.007852758168494503]:150.64148232800332,(((((4[&rate=0.006237251350848598]:25.153460404909264,((5[&rate=5.926094222940996E-4]:6.585660757414207,37[&rate=0.008278926206526913]:6.585660757414207)[&rate=6.679331602092302E-4]:8.084119137533627,42[&rate=0.0024680361379195532]:14.669779894947833)[&rate=0.004857092619070518]:10.483680509961431)[&rate=0.0039691660383539785]:19.0704726976434,31[&rate=0.0014205472262946216]:44.223933102552664)[&rate=0.007027000051873871]:5.874740757298959,36[&rate=0.0011310318323477621]:50.09867385985162)[&rate=0.003020703322584097]:55.817054408213146,23[&rate=0.004838170847551217]:105.91572826806477)[&rate=0.003145342453410781]:112.30818528257429,((26[&rate=0.002833505221831654]:5.225223518164009,30[&rate=0.003040077078025218]:5.225223518164009)[&rate=0.003474961357781156]:92.15638860168939,27[&rate=0.001457704632007186]:97.3816121198534)[&rate=0.0018454081553920644]:120.84230143078565)[&rate=0.005027043565088348]:159.46280286434063)[&rate=0.00906555062882354]:56.490938855255365,(((((3[&rate=0.0046493007359265995]:7.183727224817154,28[&rate=0.004193955076856835]:7.183727224817154)[&rate=0.004824299482855363]:10.717335171562958,6[&rate=0.01235529940564923]:17.901062396380112)[&rate=0.003886008379220514]:2.3633528526719942,((20[&rate=0.006516809420579942]:5.880311398995877,(29[&rate=0.004718237723503269]:2.5454909886613724,39[&rate=0.001309068110685366]:2.5454909886613724)[&rate=0.0031493535799909]:3.3348204103345047)[&rate=0.0029482413003134615]:3.148159339566323,40[&rate=0.0038326214117600215]:9.0284707385622)[&rate=0.002612058544513373]:11.235944510489906)[&rate=0.002618960450084827]:243.9842593090995,(((((7[&rate=6.249434039043071E-4]:32.99829515161755,19[&rate=0.0013369692164822017]:32.99829515161755)[&rate=0.007574559329945739]:66.63837369531043,(10[&rate=0.0022330747240815805]:52.177462511404464,16[&rate=0.0026249336451891494]:52.177462511404464)[&rate=0.006792286532937975]:47.459206335523525)[&rate=0.002768879358531163]:19.812699642695378,(8[&rate=0.001306372321992473]:19.543357592602465,18[&rate=9.893760548034323E-4]:19.543357592602465)[&rate=0.0038993616486766385]:99.9060108970209)[&rate=0.0020563661526526757]:66.37537451917603,((9[&rate=0.002257854190753875]:20.44587174514219,15[&rate=0.0039171299632397025]:20.44587174514219)[&rate=0.003577215279000735]:42.94901606412887,(11[&rate=0.0018196569719786347]:19.45670350923285,17[&rate=0.001304711342901364]:19.45670350923285)[&rate=0.0029386623875450077]:43.9381843000382)[&rate=0.0019320842841375634]:122.42985519952835)[&rate=0.0027471248520209144]:26.186444124955784,(12[&rate=0.00251002525282821]:47.723696055540145,14[&rate=0.003812234288918675]:47.723696055540145)[&rate=0.005940897500779161]:164.28749107821506)[&rate=0.006086622376979666]:52.23748742439642)[&rate=0.009183287649365037]:103.28566125639554,(((24[&rate=0.006265630479277005]:11.712312244626956,25[&rate=0.0040427744675038575]:11.712312244626956)[&rate=0.0037087076445945343]:181.02568955156923,41[&rate=0.004612985651561952]:192.7380017961962)[&rate=0.004988836827250657]:63.279049226305546,38[&rate=0.0027970455852131303]:256.01705102250173)[&rate=0.0024750184343301294]:111.51728479204542)[&rate=0.0034041297406448294]:66.6433194556879)[&rate=1.0]:0.0;
tree STATE_18000000 = ((((((1[&rate=0.00440191391474489]:1.824558375873209,2[&rate=0.007972670014617806]:1.824558375873209)[&rate=0.0016078109485990648]:6.918420888420713,(21[&rate=0.001820221005927975]:0.6038807051736269,22[&rate=0.007430330482434956]:0.6038807051736269)[&rate=9.600052001798122E-4]:8.139098559120296)[&rate=0.0014444770539156927]:223.3155038250937,(((32[&rate=0.004615113565997003]:17.362336135360195,34[&rate=0.0016725165912238353]:17.362336135360195)[&rate=0.005718500396693146]:25.777929669716954,35[&rate=0.001605692982648853]:43.14026580507715)[&rate=0.001689634672837255]:12.149122287233823,33[&rate=0.0039355052439356926]:55.28938809231097)[&rate=0.0020899747287908233]:176.76909499707665)[&rate=0.001048493000856904]:3.1126862418742007,13[&rate=0.0034545415247362052]:235.17116933126184)[&rate=0.004047772839958882]:191.115110368164,(((((4[&rate=0.002567440787385007]:38.79596492904921,((5[&rate=2.5901799431578824E-4]:18.172109031016504,37[&rate=0.0036185568106590145]:18.172109031016504)[&rate=0.002778582299321283]:10.506043872069874,42[&rate=0.002186746276635378]:28.678152903086378)[&rate=0.004303514457036624]:10.117812025962834)[&rate=0.002200759067745413]:9.767705345081708,31[&rate=0.0026468137064264425]:48.56367027413092)[&rate=0.002131827400637847]:29.250546905796263,36[&rate=7.844003868313564E-4]:77.81421717992718)[&rate=0.0042458064390915595]:28.694605168425596,23[&rate=0.003975116942737037]:106.50882234835278)[&rate=0.0029377260261399625]:128.9230450198445,((26[&rate=0.002510561696592644]:4.463279974416176,30[&rate=0.0027862982414818137]:4.463279974416176)[&rate=0.003078909053975712]:86.64553683600445,27[&rate=0.0012915654384067856]:91.10881681042063)[&rate=0.0016350811686565731]:144.32305055777664)[&rate=0.004454095557817598]:190.8544123312286)[&rate=0.0030683483244021694]:31.117207636009994,((((3[&rate=0.0015558045200568078]:15.985823542004919,28[&rate=0.003024234588448879]:15.985823542004919)[&rate=0.004124254525556947]:5.530403295201026,(6[&rate=0.009243810467623917]:17.142393333800417,((20[&rate=0.0064958380152453045]:5.928911837846445,(29[&rate=0.011764974488546213]:2.9172583802991405,39[&rate=0.0024810455548094023]:2.9172583802991405)[&rate=0.004062257188671693]:3.0116534575473044)[&rate=0.0026122209424039046]:2.2737535379750193,40[&rate=0.004126616239336439]:8.202665375821464)[&rate=0.0016422433742722068]:8.939727957978953)[&rate=0.00554279698647135]:4.373833503405528)[&rate=0.002320469269022099]:332.66078912845654,((((7[&rate=5.042437528815316E-4]:39.25115152244686,19[&rate=0.0010787510852891488]:39.25115152244686)[&rate=0.0056737289568192925]:89.72042923162547,((8[&rate=0.0011574809489720969]:20.643041276066455,18[&rate=8.766137459629556E-4]:20.643041276066455)[&rate=0.003147848368366756]:106.72967565373091,(10[&rate=0.0016659112961003577]:57.245902728995524,16[&rate=0.0019582446408429]:57.245902728995524)[&rate=0.00517463484081137]:70.12681420080185)[&rate=0.0011291800035568664]:1.5988638242749715)[&rate=0.00252854682728823]:29.09834345714293,((9[&rate=0.001366001169150187]:21.59633892795835,15[&rate=8.682941073892884E-4]:21.59633892795835)[&rate=0.0031695087733488525]:73.45853465876107,(11[&rate=0.001612264928819931]:20.551511260752402,17[&rate=0.0018229904717088766]:20.551511260752402)[&rate=0.002603733768529583]:74.503362325967)[&rate=0.004478457424608127]:63.015050624495856)[&rate=0.0024485997406658204]:69.15600131298541,(12[&rate=9.566396443209262E-4]:48.89613170054093,14[&rate=0.0036308652451329756]:48.89613170054093)[&rate=0.005172110201477706]:178.32979382365974)[&rate=0.005392910831267457]:126.95109044146179)[&rate=0.012313008355889285]:37.98410126877491,(((24[&rate=0.002915094612656944]:23.56004681832456,25[&rate=0.0018809072940681028]:23.56004681832456)[&rate=0.003135881181839366]:242.96578465750997,41[&rate=0.0037182838906986903]:266.52583147583454)[&rate=0.0064306225891529204]:43.64147668021309,38[&rate=0.0024782574797304704]:310.1673081560476)[&rate=0.002441537553485303]:81.99380907838975)[&rate=0.003697044316432609]:65.24237010099847)[&rate=1.0]:0.0;
tree STATE_18001000 = ((((((1[&rate=0.003729215557652936]:1.2572562190223242,2[&rate=0.008441280742913405]:1.2572562190223242)[&rate=0.0011428051839818688]:7.759275617951046,(21[&rate=0.002938199492614575]:1.133816976276489,22[&rate=0.003023083662916656]:1.133816976276489)[&rate=0.0016957624820679268]:7.882714860696881)[&rate=0.0015603870046536838]:185.9344844675528,(((32[&rate=0.00909516843743197]:9.741729942662671,34[&rate=0.0032960879280755306]:9.741729942662671)[&rate=0.004143056160440471]:26.576944325519833,35[&rate=0.001699391895824971]:36.318674268182505)[&rate=0.0017889465637270121]:14.552469804241483,33[&rate=0.0024561753442387283]:50.87114407242399)[&rate=0.0025463730710584107]:144.0798722321022)[&rate=0.001317988666453683]:8.314709678921332,13[&rate=0.003377240848593696]:203.2657259834475)[&rate=0.004976171696973524]:209.95608783685077,(((((4[&rate=0.0023413247121661747]:39.75504276510967,((5[&rate=4.106075044142462E-4]:26.769201503556847,37[&rate=0.0057363064119569]:26.769201503556847)[&rate=0.0017401486229179613]:2.400174546997956,42[&rate=0.002315276965026213]:29.169376050554803)[&rate=0.002765687840269789]:10.585666714554868)[&rate=0.0017227024103664507]:18.825151162596534,31[&rate=0.002802385841778482]:58.580193927706205)[&rate=0.0018984074018390479]:16.153363292986654,36[&rate=7.96628107508992E-4]:74.73355722069286)[&rate=0.004419164125295995]:34.37889339046464,23[&rate=0.0040151159779234285]:109.1124506111575)[&rate=0.003230055987604369]:122.99713320930431,((26[&rate=0.0024329643588280507]:5.149953577602271,30[&rate=0.007997487057786398]:5.149953577602271)[&rate=0.0031072385817838975]:97.7068755186957,27[&rate=0.0013861338396892043]:102.85682909629797)[&rate=0.001711386237339782]:129.25275472416382)[&rate=0.005537936911370137]:181.11222999983647)[&rate=0.007054110282325006]:37.33807225312415,((((3[&rate=0.0031742544156291995]:9.651714598731376,28[&rate=0.0034690171325192716]:9.651714598731376)[&rate=0.0018335176939033966]:13.492334752504155,(6[&rate=0.010128871052247725]:20.02680590629398,(20[&rate=0.003169830983056315]:6.386060366758652,((29[&rate=0.014922651655573098]:1.2482288244819744,39[&rate=0.0026268743125834096]:1.2482288244819744)[&rate=0.005949523190258755]:4.468472096189182,40[&rate=0.003154698637495668]:5.7167009206711565)[&rate=0.0018711856726126022]:0.6693594460874959)[&rate=0.004490926358280243]:13.640745539535327)[&rate=0.008155284469101548]:3.1172434449415505)[&rate=0.0024452680490419784]:270.2166774155131,((((7[&rate=5.338817576958632E-4]:39.99104366290518,19[&rate=0.001142156987051063]:39.99104366290518)[&rate=0.005910364942588632]:94.4232410269789,((8[&rate=0.001225514366822277]:21.404341864054715,18[&rate=9.281385933699665E-4]:21.404341864054715)[&rate=0.003332869887350966]:95.30883157471655,((9[&rate=0.0014892083655719318]:22.355037376501386,15[&rate=9.193299502490127E-4]:22.355037376501386)[&rate=0.004658091828842378]:22.827784590052296,(11[&rate=0.0019182577403481784]:19.05621413383455,17[&rate=0.001451048734836097]:19.05621413383455)[&rate=0.0036330962091089586]:26.12660783271913)[&rate=0.0036412232967839757]:71.53035147221757)[&rate=0.004638569270195394]:17.70111125111282)[&rate=0.001409879869068651]:10.798100276585558,(10[&rate=0.0010200266537321858]:56.30809928026652,16[&rate=0.002073344656978503]:56.30809928026652)[&rate=0.0043040616735063346]:88.90428568620312)[&rate=0.0024141085104456136]:79.49528404246703,(12[&rate=0.0019047611623060994]:54.16319300437586,14[&rate=0.003458891808115777]:54.16319300437586)[&rate=0.008091498605193991]:170.5444760045608)[&rate=0.005709890697189401]:68.65305775781198)[&rate=0.009027130898677058]:80.76600190071821,(((24[&rate=0.0037219311003815585]:26.499214696047485,25[&rate=0.0017245136523774093]:26.499214696047485)[&rate=0.003253213081878746]:196.30263180642982,41[&rate=0.003936833977286418]:222.8018465024773)[&rate=0.005233909281448815]:56.337782055421144,38[&rate=0.002546411538965944]:279.13962855789845)[&rate=0.00754651054110882]:94.98710010956842)[&rate=0.0031348878479169695]:76.43315740595557)[&rate=1.0]:0.0;
tree STATE_18002000 = ((((((1[&rate=0.0036749508528179284]:2.200634823591157,2[&rate=0.0037862235766390096]:2.200634823591157)[&rate=0.0041209598504333604]:7.055105647813535,(21[&rate=0.0028954450511648436]:1.2633100175058911,22[&rate=0.0015810763966158015]:1.2633100175058911)[&rate=0.0016710870378258108]:7.992430453898802)[&rate=0.00197106034783237]:104.68448673214715,(((32[&rate=0.010108010290808737]:8.168635810494186,34[&rate=0.0036631416917227502]:8.168635810494186)[&rate=0.002837955471373623]:36.29225242815583,35[&rate=0.0022546596670496755]:44.460888238650014)[&rate=0.001407654367519709]:25.098193551216937,33[&rate=0.002420434951113794]:69.55908178986695)[&rate=0.006756288683646807]:44.38114541368489)[&rate=0.0018556592711736785]:84.52234974996162,13[&rate=0.0033280978116808574]:198.46257695351346)[&rate=0.004366073260340782]:212.32996110923966,((((((4[&rate=0.004370644671755502]:23.848377791122367,((5[&rate=6.280634527302849E-4]:7.977093839384428,37[&rate=0.015519641422061888]:7.977093839384428)[&rate=0.0012291382180470382]:11.494067834192645,42[&rate=0.001253396437691789]:19.471161673577072)[&rate=0.007269738563091236]:4.377216117545295)[&rate=0.003619622508694534]:11.624680993031838,31[&rate=0.003943418359096608]:35.473058784154205)[&rate=0.001879651336879537]:40.50206709929351,36[&rate=7.850361819554976E-4]:75.97512588344772)[&rate=0.0030383642216665965]:62.971664494291346,23[&rate=0.003445745816744543]:138.94679037773906)[&rate=0.003405151764739816]:127.29320618268034,((26[&rate=0.0017292703669675538]:8.567218964141269,30[&rate=0.002364076103778249]:8.567218964141269)[&rate=0.002830072253236059]:128.81346630667213,27[&rate=0.0012337091477146935]:137.3806852708134)[&rate=0.001778059347237546]:128.859311289606)[&rate=0.005588189851975605]:141.60137446529905,(((24[&rate=0.0022894743729693157]:24.624458436318452,25[&rate=0.00130320301240559]:24.624458436318452)[&rate=0.003519416382881123]:185.6883265354294,41[&rate=0.0038752307405230317]:210.31278497174787)[&rate=0.004640439089239983]:57.84222306224967,38[&rate=0.0025093580974541287]:268.15500803399755)[&rate=0.006696544282366218]:139.6863629917209)[&rate=8.995692223505805E-4]:2.951167037034679)[&rate=0.003974985701673128]:77.11241765020691,(((3[&rate=0.0031280650827058575]:7.882683508966819,28[&rate=0.003418538637014383]:7.882683508966819)[&rate=0.0010706718829760521]:34.436857285230005,(6[&rate=0.007425190083382552]:21.523587307468713,((20[&rate=0.004475454552632242]:5.322507575123912,(29[&rate=0.014705508592929926]:3.544201059120369,39[&rate=0.002588650038065817]:3.544201059120369)[&rate=0.0058962314660072485]:1.7783065160035427)[&rate=0.0027959152135322214]:1.6361666979346827,40[&rate=0.005194953925525082]:6.958674273058595)[&rate=0.0019322657285024678]:14.564913034410118)[&rate=0.004014664042983428]:20.795953486728113)[&rate=0.002375466867229065]:301.31348986180865,((((7[&rate=5.261131169320682E-4]:41.7869752754151,19[&rate=0.0011255371883777527]:41.7869752754151)[&rate=0.0049672410552741774]:98.70524918522014,((8[&rate=0.0012076816150388089]:23.690208132396663,18[&rate=9.146330273771819E-4]:23.690208132396663)[&rate=0.0034708153280839033]:89.31336939914831,((9[&rate=0.0014675385395331159]:24.615843863730355,15[&rate=0.0024376556232809416]:24.615843863730355)[&rate=0.00459031082388873]:39.32268449747279,(11[&rate=0.0018903447145473913]:21.232621062061032,17[&rate=0.0014299341786835292]:21.232621062061032)[&rate=0.003580230159834895]:42.70590729914211)[&rate=0.003588238988319196]:49.06504917034183)[&rate=0.0029734756068838294]:27.488646929090265)[&rate=9.985916055772856E-4]:3.4049048536890325,(10[&rate=9.986484866586524E-4]:52.24184156214524,16[&rate=0.0020298905880914535]:52.24184156214524)[&rate=0.004704950361909241]:91.65528775217904)[&rate=0.0027304515908041743]:45.41868424264388,(12[&rate=0.001877044528430749]:55.58555499785617,14[&rate=0.0034085606486207332]:55.58555499785617)[&rate=0.005815572776475668]:133.73025855911197)[&rate=0.00456160848294206]:154.31721709903732)[&rate=0.00359392774723326]:144.27192505695456)[&rate=1.0]:0.0;
tree STATE_18003000 = ((((((1[&rate=0.004122867246470874]:5.421136465689742,2[&rate=0.004247702295112616]:5.421136465689742)[&rate=0.0046232374450246765]:3.587274565870228,(21[&rate=0.00597354116558196]:1.8273715726424942,22[&rate=0.001004145854565249]:1.8273715726424942)[&rate=0.0018747652118860628]:7.181039458917475)[&rate=0.002268882320601856]:122.34801925378773,((32[&rate=0.002298171944082164]:15.012320097050319,34[&rate=0.0029575002891672085]:15.012320097050319)[&rate=0.00250699132113598]:46.877480575623075,(33[&rate=0.0029208469391537426]:49.29940581146313,35[&rate=0.0022156086832954432]:49.29940581146313)[&rate=0.0015338953883616566]:12.590394861210264)[&rate=0.00507894457838551]:69.4666296126743)[&rate=0.0019616974818382365]:87.30642062258204,13[&rate=0.0024622517423690143]:218.66285090792974)[&rate=0.005284149802688197]:130.58974556616158,(((((4[&rate=0.005474511962812308]:22.249272812826,((5[&rate=7.04614113677615E-4]:7.7451646113822115,37[&rate=0.0174112318391763]:7.7451646113822115)[&rate=0.0013789500604303121]:8.860478454204493,42[&rate=0.003021250224740057]:16.605643065586705)[&rate=0.008072032240272494]:5.643629747239295)[&rate=0.0026190336995762374]:6.898405845285112,31[&rate=0.006408946392745171]:29.14767865811111)[&rate=0.002609944217100235]:13.743769511450019,36[&rate=9.282207676479549E-4]:42.89144816956113)[&rate=0.004886031314710046]:49.85194530515939,23[&rate=0.003771335670972824]:92.74339347472052)[&rate=0.003087153340215022]:164.88172602433133,((26[&rate=0.0038146648681743616]:3.237931505284666,30[&rate=0.002652218308976312]:3.237931505284666)[&rate=0.0033667611813431686]:86.0889142033545,27[&rate=0.0014652826606861974]:89.32684570863917)[&rate=0.00170225899513296]:168.29827379041268)[&rate=0.007944738858753407]:91.62747697503949)[&rate=7.510044157470783E-4]:155.34206298623172,((((3[&rate=0.0035093250470079507]:18.075145051855674,28[&rate=0.0038352025759839643]:18.075145051855674)[&rate=0.0012011692713262963]:20.36162315720895,(6[&rate=0.00833019929235907]:26.19977368936848,(20[&rate=0.002469497336097507]:18.970423413288334,((29[&rate=0.002145452842139694]:4.5099034996841585,39[&rate=0.0029041641322450373]:4.5099034996841585)[&rate=0.0031129172252768542]:3.0248955461670235,40[&rate=0.005276648647290719]:7.534799045851182)[&rate=0.002217755687009924]:11.435624367437152)[&rate=0.0030222984270993577]:7.229350276080147)[&rate=0.0045039859174467066]:12.236994519696143)[&rate=0.0026102867379212916]:269.119828698676,((((7[&rate=0.0014092538709274602]:40.24811939206075,19[&rate=0.0012627217599629381]:40.24811939206075)[&rate=0.007511301390925584]:68.39933420672818,(10[&rate=0.0029177401648838616]:49.98474063903999,16[&rate=0.002277301045575748]:49.98474063903999)[&rate=0.007217237897906089]:58.66271295974894)[&rate=0.0015271229063468445]:16.010551191946206,((8[&rate=0.0013548782485051745]:23.05716467949383,18[&rate=0.0010261118317330343]:23.05716467949383)[&rate=0.0035033987853573157]:83.62554914237202,((9[&rate=0.0022050948187822736]:23.958065818534422,15[&rate=0.002734765968283403]:23.958065818534422)[&rate=0.006543937237292376]:29.117892352311912,(11[&rate=0.0021207468127555124]:20.665248598459765,17[&rate=0.0016042197640229602]:20.665248598459765)[&rate=0.004996803600269768]:32.410709572386565)[&rate=0.004597675923158748]:53.606755651019526)[&rate=0.005369442142744214]:17.975290968869274)[&rate=0.004057584133195715]:81.10766337354715,(12[&rate=0.0019507041274873889]:57.321193293018624,14[&rate=0.003542320507236099]:57.321193293018624)[&rate=0.007204374145496531]:148.44447487126365)[&rate=0.006916993605353369]:101.7909287434583)[&rate=0.007384469282950704]:77.736039848399,(((24[&rate=0.0038897557284680536]:10.908123138301367,25[&rate=0.005722620597075261]:10.908123138301367)[&rate=0.0036737533764927685]:187.2124775442509,41[&rate=0.007853390914825273]:198.12060068255226)[&rate=0.0032281379471435258]:113.45793708574098,38[&rate=0.0029848447783568407]:311.57853776829324)[&rate=0.006453503799050471]:73.71409898784634)[&rate=0.0045752962148636195]:119.30202270418346)[&rate=1.0]:0.0;
tree STATE_18004000 = ((((((1[&rate=0.002278325823128294]:6.028619640086261,2[&rate=0.003685402782956202]:6.028619640086261)[&rate=0.002567065188307643]:8.870899082959859,(21[&rate=0.005182779702056353]:1.6444493978268913,22[&rate=5.416601035094347E-4]:1.6444493978268913)[&rate=0.001626588788280154]:13.25506932521923)[&rate=0.001833956058114439]:178.92173562203965,((32[&rate=0.004934996940143579]:13.509568121320822,34[&rate=0.0012339011004177931]:13.509568121320822)[&rate=0.0024214984018298817]:48.56242304678878,(33[&rate=0.00236004084606917]:57.69062388930954,35[&rate=8.892942198674524E-4]:57.69062388930954)[&rate=0.004437828422953221]:4.381367278800063)[&rate=0.003943599125005218]:131.74926317697617)[&rate=0.002566192327085136]:116.96220914150854,13[&rate=0.0018879295979857384]:310.7834634865943)[&rate=0.026041195786681404]:38.80973073663864,(((((4[&rate=0.0035263291667084677]:35.28315042002705,((5[&rate=3.3739237480457165E-4]:12.805494689571887,37[&rate=0.006215373135447145]:12.805494689571887)[&rate=0.004542016671202575]:3.0003880088793977,42[&rate=0.002401127568344024]:15.805882698451285)[&rate=0.0027019431396127034]:19.477267721575764)[&rate=0.002695351201440906]:7.3797920731286055,31[&rate=0.002453031072495382]:42.662942493155654)[&rate=0.002686309686726832]:22.293285005289164,36[&rate=8.053453755876455E-4]:64.95622749844482)[&rate=0.006569703209852774]:33.77111641315973,23[&rate=0.0038738267746732226]:98.72734391160455)[&rate=0.0025344092791983143]:161.50015547130656,((26[&rate=0.002253648128474551]:18.611970030983496,30[&rate=0.0012601484889432656]:18.611970030983496)[&rate=0.0026439624006752657]:110.878994887144,27[&rate=0.001170461801658502]:129.4909649181275)[&rate=0.0017521907685209056]:130.7365344647836)[&rate=0.0035382927992641056]:89.36569484032185)[&rate=5.040353993614884E-4]:107.35533648365521,((((3[&rate=0.0037744214614345763]:11.682018026595776,28[&rate=0.0033275086773633757]:11.682018026595776)[&rate=0.001042161683711062]:27.56529081244617,(6[&rate=0.007227469705107213]:21.89264017730464,((20[&rate=0.0021714645632193545]:12.958682343855862,40[&rate=0.004578139958293828]:12.958682343855862)[&rate=0.0025808860925201184]:0.34912859384241024,(29[&rate=0.006371594236386587]:3.794864879797395,39[&rate=0.0014247028667766727]:3.794864879797395)[&rate=0.0022538278479338042]:9.512946057900878)[&rate=0.0026222146139255713]:8.584829239606366)[&rate=0.0018436583595331372]:17.35466866173731)[&rate=0.002070342558956964]:234.03543264280742,((((7[&rate=0.0012716149960298345]:38.552628548626664,19[&rate=0.0010955660178042777]:38.552628548626664)[&rate=0.005923513325184456]:72.84981876026455,(10[&rate=0.0025314974963159577]:50.415557069775645,16[&rate=0.0019758380008773734]:50.415557069775645)[&rate=0.005586697574247323]:60.98689023911558)[&rate=4.474579958471198E-4]:65.76150819924771,((8[&rate=0.0011755230759039365]:21.070867930337204,18[&rate=0.0018237658953863926]:21.070867930337204)[&rate=0.0024463822174718066]:103.7069026284082,((9[&rate=0.0019131902419495972]:21.987008907774538,15[&rate=0.0023727449359412906]:21.987008907774538)[&rate=0.0039079411669308275]:50.404497751890574,(11[&rate=0.0019276238917357556]:18.638489679866506,17[&rate=0.0018996782779259354]:18.638489679866506)[&rate=0.0025976656371643012]:53.7530169797986)[&rate=0.004417150001302346]:52.38626389908029)[&rate=0.003929946148339296]:52.38618494939354)[&rate=0.0032852409679254707]:59.02516251458661,(12[&rate=0.0010896290087617211]:57.52656325493368,14[&rate=0.003073397556760424]:57.52656325493368)[&rate=0.006380773525100225]:178.66255476779187)[&rate=0.0064027065059481525]:37.09362345912382)[&rate=0.006686064676341674]:89.81046634572743,(((24[&rate=0.0033748402297931793]:9.816206399808435,25[&rate=0.004269513956887599]:9.816206399808435)[&rate=0.0036664665003625463]:147.13966516327244,41[&rate=0.00714397626981555]:156.95587156308088)[&rate=0.0013902678212514693]:178.99818689249926,38[&rate=0.002666415591808543]:335.95405845558014)[&rate=0.006427853033445396]:27.139149371996666)[&rate=0.006642756189220307]:93.85532287931136)[&rate=1.0]:0.0;
tree STATE_18005000 = ((((((1[&rate=0.004403305362722737]:4.9088205109638166,2[&rate=0.0016998017083762159]:4.9088205109638166)[&rate=0.0016536603740118074]:10.74858267125872,(21[&rate=0.001088020213994618]:9.29387530042996,22[&rate=0.001496253488274032]:9.29387530042996)[&rate=0.001794461289996759]:6.363527881792578)[&rate=0.001953960947090457]:227.44937839549286,(((32[&rate=0.003586771025448886]:36.81951101125056,34[&rate=8.968031327266304E-4]:36.81951101125056)[&rate=0.0025731873292146085]:46.351271569374596,33[&rate=0.0027438886506427943]:83.17078258062516)[&rate=0.0037686224040373835]:6.663968394766755,35[&rate=0.001033874083542016]:89.83475097539191)[&rate=0.0020698500653975743]:153.27203060232347)[&rate=0.003108044705871355]:79.58512101405373,13[&rate=0.0020827738433382625]:322.6919025917691)[&rate=0.02872878389725141]:37.42161097703564,(((((4[&rate=0.0023379936697624825]:35.549244956053144,((5[&rate=3.722130390532964E-4]:15.20147449729474,37[&rate=0.0068568322712715905]:15.20147449729474)[&rate=0.0026837451709732572]:9.496997240115743,42[&rate=0.0022748823522261512]:24.698471737410483)[&rate=0.0021059339805645505]:10.850773218642662)[&rate=0.0019656994458754286]:13.535616430748405,31[&rate=0.002586680038641963]:49.08486138680155)[&rate=0.004132837433026986]:16.15433528432922,36[&rate=0.0016470040728848786]:65.23919667113077)[&rate=0.006060472755265521]:38.823396072724194,23[&rate=0.004002114764638531]:104.06259274385496)[&rate=0.003414222490897453]:105.79770165293994,((26[&rate=0.003510140659600256]:13.258916826843823,30[&rate=0.0019627280728903448]:13.258916826843823)[&rate=0.0032449543274205048]:77.27018834624747,27[&rate=0.0012912596037070018]:90.5291051730913)[&rate=0.002261544076501249]:119.3311892237036)[&rate=0.0034725820477903495]:150.25321917200986)[&rate=5.027032143930547E-4]:94.13798755667545,((((3[&rate=0.0022559869842074787]:11.364537057142693,28[&rate=0.0023424573961319545]:11.364537057142693)[&rate=0.0016563684224502023]:15.606016567455404,(6[&rate=0.007432947401794974]:16.557040693941584,(20[&rate=0.0025157389059086276]:11.062097928029871,((29[&rate=0.004743706414674411]:5.361579069963392,39[&rate=0.0015717396817218612]:5.361579069963392)[&rate=0.011117814344120638]:2.3354136236703713,40[&rate=0.0023835471105781046]:7.696992693633764)[&rate=0.0012395573648994226]:3.3651052343961076)[&rate=0.005847975104558199]:5.494942765911713)[&rate=0.004250431603700626]:10.413512930656513)[&rate=0.0022927922746231308]:301.17203912717224,(((((7[&rate=0.0014028523390549302]:38.77499827305055,19[&rate=0.0012086341821048383]:38.77499827305055)[&rate=0.006542870508440678]:73.2167470645592,(10[&rate=0.0012779171612166916]:47.412314153320786,16[&rate=9.053848562609716E-4]:47.412314153320786)[&rate=0.006674170778913555]:64.57943118428895)[&rate=7.425034512649559E-4]:13.70405960286844,((9[&rate=0.0021106415183670016]:22.113828927466855,15[&rate=0.002487088492821144]:22.113828927466855)[&rate=0.003981424853408572]:32.729356441568896,(11[&rate=0.0021265647965817134]:18.745995600210215,17[&rate=0.0015746328836823073]:18.745995600210215)[&rate=0.004574527606439184]:36.09718976882554)[&rate=0.0033789200881546213]:70.85261957144243)[&rate=0.0034540109908516637]:10.47491872536827,(8[&rate=0.001296843228070803]:21.19240369252606,18[&rate=0.0020119881097980913]:21.19240369252606)[&rate=0.002698861704797859]:114.9783199733204)[&rate=0.0015975502189023581]:164.50960951326803,(12[&rate=0.0025559402081702922]:57.858373730629744,14[&rate=0.0033905883191404926]:57.858373730629744)[&rate=0.007039302849700797]:242.82195944848473)[&rate=0.013206767834659253]:27.462259572655853)[&rate=0.0072374614627213054]:55.20266918855725,(((24[&rate=0.0018909404662522794]:6.740925537598826,25[&rate=0.004710150210400054]:6.740925537598826)[&rate=0.0040448650911427434]:157.37091515607756,41[&rate=0.007881272123746565]:164.11184069367638)[&rate=0.0015085797013430343]:131.02078654657643,38[&rate=0.002927775228116101]:295.1326272402528)[&rate=0.007648473470342448]:88.21263470007477)[&rate=0.006444926528535699]:70.90623918515263)[&rate=1.0]:0.0;
tree STATE_18006000 = ((((((1[&rate=0.0015442940961544504]:8.432773765762352,2[&rate=0.001523797660740084]:8.432773765762352)[&rate=0.0014824339787167982]:7.994021488657342,(21[&rate=0.0011104011088400978]:0.5955448181447415,22[&rate=0.0019709938466578266]:0.5955448181447415)[&rate=0.001543669239924918]:15.831250436274953)[&rate=0.001718408108913053]:246.58230465576736,((32[&rate=0.005291899621079539]:24.61731506811914,34[&rate=0.0013231377538701571]:24.61731506811914)[&rate=0.001726033407621192]:68.54594277150419,(33[&rate=0.0035933202294299933]:77.54856634504932,35[&rate=8.421275586031081E-4]:77.54856634504932)[&rate=0.0012090277539502608]:15.614691494574004)[&rate=0.0018064881430710068]:169.84584207056372)[&rate=0.0026703446759218114]:72.89360418669673,13[&rate=0.0018304717599832375]:335.9027040968838)[&rate=0.019009837645907773]:44.951244666369234,(((((4[&rate=0.0018914767399544423]:46.94107726576121,((5[&rate=3.336726604117741E-4]:14.663678509194343,37[&rate=0.008723881811774973]:14.663678509194343)[&rate=0.0024058598090586363]:12.05444833556169,42[&rate=0.002039332228988371]:26.718126844756032)[&rate=0.0021568151013594914]:20.222950421005176)[&rate=0.0032106702339372555]:10.979189082169299,31[&rate=0.00231884517620058]:57.92026634793051)[&rate=0.0018386870741445426]:6.069001130966022,36[&rate=0.0014764668967704663]:63.98926747889653)[&rate=0.008544332138595366]:30.19014019037882,23[&rate=0.004199584465977877]:94.17940766927535)[&rate=0.002637631732529149]:110.34955809209401,((26[&rate=0.005053079728106542]:8.002647698819997,30[&rate=9.280869759018078E-4]:8.002647698819997)[&rate=0.0034071118095888447]:66.84006330698485,27[&rate=0.001415936344409542]:74.84271100580484)[&rate=0.0030897428400616356]:129.6862547555645)[&rate=0.0027709253002320346]:176.32498300188365)[&rate=0.0035681715941934798]:83.61461722022653,((((3[&rate=0.002022393360505187]:18.863281330112233,28[&rate=0.0027061323281862256]:18.863281330112233)[&rate=0.0014848616253389088]:2.9341789623532044,(6[&rate=0.012132140104555685]:19.74572903219593,(20[&rate=0.001441066870603787]:13.965869238267391,((29[&rate=0.0042525246929089044]:5.741635455114301,39[&rate=0.0014089956719646089]:5.741635455114301)[&rate=0.009966632817599203]:1.752028618339133,40[&rate=0.002520407368971348]:7.493664073453434)[&rate=0.0011112087978728095]:6.472205164813957)[&rate=0.0041465623433086605]:5.779859793928537)[&rate=0.00878179087196106]:2.0517312602695092)[&rate=0.0021800062548278302]:332.6605323442451,((((7[&rate=0.0015936812542354272]:33.485366365856656,19[&rate=0.0013730437520931608]:33.485366365856656)[&rate=0.004610626029548535]:106.68417298119337,((9[&rate=0.0018920975267290997]:23.77606130932269,15[&rate=0.0023000357350402723]:23.77606130932269)[&rate=0.0027783730444679413]:45.669392685175026,(11[&rate=0.0019063720470895186]:19.942500121259858,17[&rate=0.0014115893005964967]:19.942500121259858)[&rate=0.003261670245687314]:49.50295387323786)[&rate=0.00310492004025248]:70.72408535255232)[&rate=0.0020212768085835094]:23.42384422771505,((8[&rate=0.001162563061057669]:22.727214862622766,18[&rate=0.001620794678892345]:22.727214862622766)[&rate=0.0025470094589075966]:112.13377193136228,(10[&rate=0.0012823238244337467]:46.27603303914271,16[&rate=0.0018408586772233487]:46.27603303914271)[&rate=0.00598856327996739]:88.58495375484233)[&rate=0.004896767838680115]:28.73239678078005)[&rate=0.001432133686230789]:140.30204334864425,(12[&rate=0.0026938290812710732]:53.410563690536605,14[&rate=0.0012100039001462736]:53.410563690536605)[&rate=0.004634157831282577]:250.48486323287273)[&rate=0.009763906020769327]:50.56256571330118)[&rate=0.007055091365974812]:68.38319457660657,(((24[&rate=0.002981641636852315]:16.129201219348925,25[&rate=0.0016971375910138499]:16.129201219348925)[&rate=0.006156457838368023]:123.22077768928462,41[&rate=0.007065214705127831]:139.34997890863355)[&rate=0.0015501880275736084]:177.32108355897753,38[&rate=0.002636070083255963]:316.6710624676111)[&rate=0.006196002385026137]:106.170124745706)[&rate=0.004451547507877375]:41.627378770162466)[&rate=1.0]:0.0;
tree STATE_18007000 = ((((((1[&rate=0.0014707698918162157]:6.607543597990454,2[&rate=0.0028732098434086023]:6.607543597990454)[&rate=6.428072755513099E-4]:9.431445287372629,(21[&rate=0.0010575346514554182]:6.892487848602838,22[&rate=0.0018771543670587415]:6.892487848602838)[&rate=0.0014701747851384149]:9.146501036760245)[&rate=0.0016633472527899586]:194.42174961094332,(((32[&rate=0.0038265749870521524]:19.917649673708294,34[&rate=9.567615026588597E-4]:19.917649673708294)[&rate=0.0018702224542698597]:59.85608126843225,33[&rate=0.0032355330146620603]:79.77373094214055)[&rate=0.005070882739351152]:5.611782261010575,35[&rate=7.582768427097126E-4]:85.38551320315112)[&rate=0.0017436626320627053]:125.0752252931553)[&rate=0.0021446316203929997]:130.58278217129458,13[&rate=0.0017433225699089428]:341.043520667601)[&rate=0.008698722405594364]:64.16008296715552,(((((4[&rate=0.00133376254833933]:51.60410977625894,((5[&rate=3.177864267421066E-4]:13.252250390599533,37[&rate=0.008308535751365375]:13.252250390599533)[&rate=0.0013153480787881744]:12.703382225839023,42[&rate=0.0015373453946266379]:25.955632616438557)[&rate=0.0024874758712301634]:25.64847715982038)[&rate=0.0030578094706082215]:16.33441683257587,31[&rate=0.0022084444131670023]:67.9385266088348)[&rate=0.0021391046884868246]:5.566951066877024,36[&rate=0.001406171961312827]:73.50547767571183)[&rate=0.01042771996943442]:16.20764434776845,23[&rate=0.00399964126397955]:89.71312202348028)[&rate=0.004803870171736699]:110.61622610201579,((26[&rate=0.0024882024993354537]:7.905500274214183,30[&rate=4.570021565649975E-4]:7.905500274214183)[&rate=0.004460355439022542]:74.58776943877638,27[&rate=0.0017311289898705286]:82.49326971299055)[&rate=0.0024695634203298357]:117.83607841250551)[&rate=0.0037989068480259553]:204.87425550926045)[&rate=0.002593593264948856]:45.82943275924299,((((3[&rate=0.0015805224181497089]:21.759419768863893,28[&rate=0.0021148718615796825]:21.759419768863893)[&rate=5.471624434585073E-4]:15.402224388843692,(6[&rate=0.009827244574251453]:22.118195859424723,(20[&rate=0.0016013192994938099]:13.603712148831452,((29[&rate=0.0021813027033641347]:4.79195875254674,39[&rate=0.0013419130573543584]:4.79195875254674)[&rate=0.003736700891515164]:3.3427758822172295,40[&rate=0.0026089096913012606]:8.13473463476397)[&rate=0.0024373638112245304]:5.468977514067483)[&rate=0.002233144008336975]:8.514483710593272)[&rate=0.0026152429207703864]:15.043448298282861)[&rate=0.0021659951804811777]:318.7299190046604,((((7[&rate=6.758398324499804E-4]:45.49267767517798,19[&rate=9.748310299267957E-4]:45.49267767517798)[&rate=0.004286115726419048]:149.20502255510817,((8[&rate=0.001107213160886362]:23.01775226825788,18[&rate=0.0015436282638565358]:23.01775226825788)[&rate=0.0024257457408279485]:95.93112034153279,(10[&rate=0.001324309380150461]:51.542915878763246,16[&rate=0.001901131654365677]:51.542915878763246)[&rate=0.005188470660694831]:67.40595673102743)[&rate=6.02296785187566E-4]:75.74882762049549)[&rate=0.0029883956498283335]:35.81769372718571,((9[&rate=0.001130240434678623]:24.08000683061895,15[&rate=8.842987235404941E-4]:24.08000683061895)[&rate=0.0026460940517825525]:122.18107757565491,(11[&rate=0.00230072978691817]:23.366228670527164,17[&rate=0.0017439661709328722]:23.366228670527164)[&rate=0.0011135575938119174]:122.89485573574669)[&rate=0.0037368449938335203]:84.25430955119802)[&rate=0.0049982437699917686]:20.697030217156055,(12[&rate=0.0031989142142921662]:43.383643066756825,14[&rate=0.0033930483999932834]:43.383643066756825)[&rate=0.005945043198989049]:207.8287811078711)[&rate=0.008678708669253618]:104.67913898774009)[&rate=0.005250696646378457]:49.34162969219756,(((24[&rate=0.0017316451349496998]:28.780942652448932,25[&rate=0.0017808994406158867]:28.780942652448932)[&rate=0.006322104666766565]:104.2340713305092,41[&rate=0.0064405384588469405]:133.01501398295812)[&rate=0.004876676702934469]:166.4900837749271,38[&rate=0.002510566167950031]:299.5050977578852)[&rate=0.005322903378954165]:105.72809509668036)[&rate=0.0036827961904474654]:45.79984353943394)[&rate=1.0]:0.0;
tree STATE_18008000 = ((((((1[&rate=0.0011930074915691238]:6.461364837217338,2[&rate=0.005527180073658578]:6.461364837217338)[&rate=0.0022074341989754003]:13.637093678885059,(21[&rate=0.0019511827263219434]:2.1731112110017827,22[&rate=0.0013308754078397147]:2.1731112110017827)[&rate=0.0011757554922120245]:17.925347305100615)[&rate=0.0010804329998149586]:264.1361112008252,(((32[&rate=0.003570598454218957]:24.296101624340732,34[&rate=0.0017178768829145825]:24.296101624340732)[&rate=0.002739906580103909]:61.09822749422058,35[&rate=9.750426088364722E-4]:85.39432911856132)[&rate=0.001391716055099174]:11.282095886712938,33[&rate=0.0017410663517925362]:96.67642500527425)[&rate=0.0019248462760717913]:187.5581447116533)[&rate=0.0022408702300971387]:51.63980945742793,13[&rate=0.0018837194883203452]:335.8743791743555)[&rate=0.008693539189412616]:66.86615096716122,(((((4[&rate=0.0017745607637374447]:41.16867724176372,((5[&rate=3.5080755236297764E-4]:12.95907070728393,37[&rate=0.009171874080771067]:12.95907070728393)[&rate=0.0026879353391141836]:16.639272346644482,42[&rate=0.002509143752124859]:29.59834305392841)[&rate=0.0022984492803098167]:11.570334187835307)[&rate=0.0016978140284344759]:15.077524479471144,31[&rate=0.0024255963184033626]:56.24620172123486)[&rate=0.003011301953443063]:14.237387133218398,36[&rate=0.0015522870155493618]:70.48358885445326)[&rate=0.011511262317608397]:17.364165135126825,23[&rate=0.004415243207619104]:87.84775398958008)[&rate=0.004858434102359891]:100.80679083552896,((26[&rate=0.0027467511357358353]:6.826420577971235,30[&rate=0.0013754797216509083]:6.826420577971235)[&rate=0.004748793083484257]:68.98356516057842,27[&rate=0.001724423168882276]:75.80998573854966)[&rate=0.0027658105616226608]:112.84455908655939)[&rate=0.004055048291508698]:214.0859853164077)[&rate=0.006939428468463986]:32.17402566771284,((((3[&rate=0.0019796781666204482]:24.865589167695923,28[&rate=0.0026489758079297713]:24.865589167695923)[&rate=4.5101688651849836E-4]:17.056288283574098,(6[&rate=0.010848391641230271]:24.390607321108273,(20[&rate=0.00176771207557868]:10.62260739763947,((29[&rate=0.006114492563573975]:2.5475240993546655,39[&rate=0.003761567524535509]:2.5475240993546655)[&rate=0.0026525701949150727]:6.279170101894781,40[&rate=0.0028800009884757606]:8.826694201249447)[&rate=0.0026766977728679376]:1.795913196390023)[&rate=0.0029013488358200115]:13.767999923468803)[&rate=0.004527783546029513]:17.531270130161747)[&rate=0.0023343410719821817]:254.89000394542535,(((7[&rate=7.460662176222778E-4]:44.48624265917131,19[&rate=0.0017303257613882964]:44.48624265917131)[&rate=0.004740492812447296]:151.97644045285432,(((8[&rate=0.0012222634644802944]:21.245915676273214,18[&rate=0.0017040263756805485]:21.245915676273214)[&rate=0.0027983827576685567]:115.43851313288347,(10[&rate=0.001461918109545108]:50.40263137544464,16[&rate=0.002098677873769092]:50.40263137544464)[&rate=0.006091375700571119]:86.28179743371204)[&rate=9.248189775637577E-4]:57.89915709969344,((9[&rate=0.001247683497801009]:23.547284570719132,15[&rate=3.7572471778784134E-4]:23.547284570719132)[&rate=0.0032272581154842725]:94.59715247414391,(11[&rate=0.002539798170336443]:22.849297332830396,17[&rate=0.001925181355606754]:22.849297332830396)[&rate=0.0017782712902458975]:95.29513971203264)[&rate=0.003348497655948399]:76.43914886398709)[&rate=0.0027173320764337632]:1.8790972031755189)[&rate=0.0035273554893477006]:10.764828231188488,(12[&rate=0.0018846605126255145]:49.61562362115401,14[&rate=0.004287244116061707]:49.61562362115401)[&rate=0.005994736104760742]:157.61188772206012)[&rate=0.012660578110311682]:89.58437005348122)[&rate=0.005796295510793946]:91.99653133027743,(((24[&rate=0.004140241689157318]:7.577303964695911,25[&rate=0.010173591072436523]:7.577303964695911)[&rate=0.005897760772628097]:111.74772773414823,41[&rate=0.006608143034906757]:119.32503169884414)[&rate=0.0062288500903487625]:103.52183316811242,38[&rate=0.002142607098365696]:222.84686486695657)[&rate=0.005620180039702466]:165.96154786001622)[&rate=0.001880627988111953]:46.10614308225678)[&rate=1.0]:0.0;
tree STATE_18009000 = ((((((1[&rate=0.002398022420100616]:6.2003916493699744,2[&rate=0.004938471772762625]:6.2003916493699744)[&rate=0.0031094457068762222]:14.608759934156685,(21[&rate=0.0017433593060167238]:1.9322658660876857,22[&rate=0.002317150472625135]:1.9322658660876857)[&rate=0.0010505239982377195]:18.876885717438974)[&rate=9.667142579614276E-4]:249.6473885305814,(((32[&rate=0.005716250247514239]:13.012183988982734,34[&rate=0.002578767477790567]:13.012183988982734)[&rate=0.0021886747261498766]:71.72963391599859,35[&rate=8.76432965907505E-4]:84.74181790498133)[&rate=0.001125840971650131]:34.150436368240605,33[&rate=0.0015556227439616258]:118.89225427322194)[&rate=0.0017347153675454012]:151.56428584088613)[&rate=0.005177173971033756]:33.24051456605878,13[&rate=0.0016860560100073277]:303.69705468016684)[&rate=0.0057316968329261695]:85.60614944491982,(((((4[&rate=0.0015855496155098487]:45.65201055254382,((5[&rate=7.904524951636943E-4]:14.076189626838598,37[&rate=0.008194963912262312]:14.076189626838598)[&rate=7.864185332814216E-4]:10.750857677997729,42[&rate=0.002241891059914375]:24.827047304836327)[&rate=0.002053637974608019]:20.824963247707494)[&rate=0.0031015439028989375]:9.086512691231093,31[&rate=0.0021672423895932875]:54.738523243774914)[&rate=0.002690563632478127]:20.023871569170957,36[&rate=0.0013869505801069545]:74.76239481294587)[&rate=0.005767914768756817]:45.90722440682623,23[&rate=0.0030065105214028744]:120.6696192197721)[&rate=0.005486532121630052]:76.3405532956688,((26[&rate=0.003453193456730546]:1.3201023415337454,30[&rate=0.0015259539250041501]:1.3201023415337454)[&rate=0.0040195790993565175]:100.91397596312547,27[&rate=0.001540752251585941]:102.2340783046592)[&rate=0.002300222653290771]:94.7760942107817)[&rate=0.0038345217807074336]:192.29303160964577)[&rate=0.00713135716610767]:51.93485793370047,((((3[&rate=0.001408907510920394]:58.634647507147996,(6[&rate=0.009752254102026812]:23.405475741869953,((20[&rate=0.0015794303914707921]:9.533372858272939,(29[&rate=0.005463228721990829]:5.482252794461324,39[&rate=0.0033609172841679046]:5.482252794461324)[&rate=0.0023301106996224943]:4.051120063811615)[&rate=0.002875713001576387]:1.258371825667595,40[&rate=0.002590651705528671]:10.791744683940534)[&rate=0.0025923217875460833]:12.613731057929419)[&rate=0.0021358789700095014]:35.22917176527804)[&rate=0.0019581702097475314]:8.036111334881234,28[&rate=7.248692400308558E-4]:66.67075884202923)[&rate=0.0033586373158439637]:228.68497846212637,(((((7[&rate=6.666015773550139E-4]:49.53422343649676,19[&rate=0.001546026150055279]:49.53422343649676)[&rate=0.005196473361635453]:116.87868410594761,(10[&rate=0.0014761419645601204]:56.137952627348454,16[&rate=7.96312128691957E-4]:56.137952627348454)[&rate=0.00406571411637687]:110.27495491509592)[&rate=0.0016891597069703707]:19.970892954104045,(8[&rate=0.0010920783362827582]:20.387797541411608,18[&rate=0.001522527951601328]:20.387797541411608)[&rate=0.001545812791509478]:165.99600295513682)[&rate=0.0031516515265485193]:8.292078123868407,((9[&rate=0.0011147908431005534]:22.596214622745705,15[&rate=3.3570571039784916E-4]:22.596214622745705)[&rate=0.0026370644953827866]:112.43538413555966,(11[&rate=0.0022692804297252053]:21.926418944865993,17[&rate=0.0017201273805829902]:21.926418944865993)[&rate=0.0014538692738713308]:113.10517981343938)[&rate=0.004428701545488343]:59.64427986211146)[&rate=0.004479737868979735]:43.677108413670766,(12[&rate=0.0016839224738123839]:50.065612272908155,14[&rate=0.003830603267481138]:50.065612272908155)[&rate=0.005356227704545253]:188.28737476117942)[&rate=0.009806796570879659]:57.00275027006799)[&rate=0.006504872024338709]:145.17744780431968,(((24[&rate=0.0012839925510678657]:27.830675683741465,25[&rate=0.0021650110339746756]:27.830675683741465)[&rate=0.0067610649188833425]:121.50950348167494,41[&rate=0.006508797562233648]:149.3401791654164)[&rate=0.002797096188320589]:80.0323615814398,38[&rate=0.00370770326485629]:229.3725407468562)[&rate=0.002772363272117336]:211.16064436161906)[&rate=0.0012783358849946511]:0.7048769503118706)[&rate=1.0]:0.0;
tree STATE_18010000 = ((((((1[&rate=0.0024760653982561142]:4.167871445094199,2[&rate=0.0034949259848674383]:4.167871445094199)[&rate=0.003844962676983154]:7.45212299705494,(21[&rate=0.0025789764540857718]:4.983115627632315,22[&rate=0.001491772653886203]:4.983115627632315)[&rate=0.0010061431485409082]:6.636878814516824)[&rate=0.0010431088414821982]:240.95911232368925,(((32[&rate=0.005902284034962898]:13.412734700343604,34[&rate=0.002662692753989142]:13.412734700343604)[&rate=0.0029224947681710228]:68.19239024867869,35[&rate=9.054395458125441E-4]:81.6051249490223)[&rate=0.001037094657584366]:27.213465634540782,33[&rate=0.001727635396306617]:108.81859058356308)[&rate=0.0016720645333966418]:143.7605161822753)[&rate=0.0050152895697807235]:52.06705076859538,13[&rate=0.001976134215479335]:304.64615753443377)[&rate=0.008218652270991299]:98.62203230523323,(((((4[&rate=0.002270801169785264]:43.3608089542809,((5[&rate=0.0017599381215295837]:13.407893990945707,42[&rate=0.003273412294520507]:13.407893990945707)[&rate=0.0014734513401161498]:3.7355249375256836,37[&rate=0.0054826105063917096]:17.14341892847139)[&rate=0.0027192005779479913]:26.217390025809507)[&rate=0.0017550222150833094]:16.600374724771314,31[&rate=0.0022412498603859785]:59.96118367905221)[&rate=0.002643092302219668]:27.236188411244882,36[&rate=7.126118076241876E-4]:87.1973720902971)[&rate=0.008991714816432734]:18.394075957517813,23[&rate=0.003401719293522712]:105.59144804781491)[&rate=0.005106910620135509]:90.38364210017627,((26[&rate=0.0030160266899993903]:12.702071255482466,30[&rate=0.0011891453559569956]:12.702071255482466)[&rate=0.003186930046323224]:105.31394520680071,27[&rate=0.0021197047339373267]:118.01601646228318)[&rate=0.004437812589440292]:77.959073685708)[&rate=0.003550392158861466]:207.29309969167582)[&rate=0.006188817404784522]:47.39418767667553,((((3[&rate=6.637907653166393E-4]:46.91710751147353,(6[&rate=0.0100696385215684]:21.002972424165343,(20[&rate=0.0015324561526721785]:13.72270640706822,((29[&rate=0.0037148870941570767]:7.2976296468167785,39[&rate=0.0014974960991167572]:7.2976296468167785)[&rate=0.006280966219273094]:1.041016454883957,40[&rate=0.0028181897494427097]:8.338646101700736)[&rate=0.002355439019058235]:5.384060305367484)[&rate=0.0026766881850166257]:7.280266017097123)[&rate=0.002205390561895388]:25.91413508730819)[&rate=3.755044977107257E-4]:39.89375285885329,28[&rate=3.0329608869374234E-4]:86.81086037032682)[&rate=0.00405005733733403]:250.35452079477912,(((((7[&rate=0.001124148845254862]:41.98404895431378,19[&rate=0.0018763792807507417]:41.98404895431378)[&rate=0.004374540077505486]:135.88740567290841,(10[&rate=0.00155968613643618]:49.642541251731586,16[&rate=9.291018171180439E-4]:49.642541251731586)[&rate=0.0032895753890616677]:128.2289133754906)[&rate=0.004088272787016894]:1.155716802953691,(8[&rate=0.0032588041408679997]:20.50892063686663,18[&rate=6.574013873364965E-4]:20.50892063686663)[&rate=0.0013523243855599826]:158.51825079330925)[&rate=0.0028193269590903102]:23.35668935819433,((9[&rate=0.001151071403568539]:22.730457836369634,15[&rate=3.466311601366202E-4]:22.730457836369634)[&rate=0.0018487760057378652]:99.64061240693671,(11[&rate=0.0029350230322035668]:22.056682928969792,17[&rate=7.209585753731829E-4]:22.056682928969792)[&rate=0.0013335839964790706]:100.31438731433656)[&rate=0.002466154173405095]:80.01279054506387)[&rate=0.001416697059197005]:39.61290953156805,(12[&rate=0.001844250744233228]:47.09383653573342,14[&rate=0.004195319580788155]:47.09383653573342)[&rate=0.005642001104065033]:194.90293378420483)[&rate=0.005554051699762586]:95.16861084516768)[&rate=0.005097589902969917]:82.73176699157852,(((24[&rate=0.0020745269682268504]:18.636208406331598,25[&rate=0.002053391929634796]:18.636208406331598)[&rate=0.006643514134276335]:138.957140215004,41[&rate=0.005831136685270237]:157.5933486213356)[&rate=0.002716003142359035]:175.0899910838099,38[&rate=0.0021429146166218604]:332.6833397051455)[&rate=0.006515465567533905]:87.21380845153897)[&rate=0.0016306105603665648]:30.765229359658065)[&rate=1.0]:0.0;
tree STATE_18011000 = ((((((1[&rate=0.0058967467588673045]:2.5352189133342633,2[&rate=0.0031545272868420907]:2.5352189133342633)[&rate=0.003282140699639442]:18.879576706225393,(21[&rate=0.001994718738969081]:3.7955429980703053,22[&rate=0.0011538169967679282]:3.7955429980703053)[&rate=0.001519157792286462]:17.61925262148935)[&rate=0.0018794637933397399]:201.47854548918303,(((32[&rate=0.0058933470060400905]:13.95049117221066,34[&rate=0.002658660999161013]:13.95049117221066)[&rate=0.0027384088050039913]:72.0839337137547,33[&rate=0.0029674769647173144]:86.03442488596536)[&rate=0.008881439022830524]:0.8117461431779702,35[&rate=8.578488532175145E-4]:86.84617102914333)[&rate=0.0016297504092345361]:136.04717007959934)[&rate=0.0036777974782601355]:88.79754787735993,13[&rate=0.0019966737405367053]:311.6908889861026)[&rate=0.007943099338144506]:118.10588528801321,(((((4[&rate=0.002267362803279671]:38.977501683936694,((5[&rate=0.0010168235140087505]:17.500148730477072,37[&rate=0.002948568429690933]:17.500148730477072)[&rate=0.007176553555479806]:6.147706805386338,42[&rate=0.002690308949457041]:23.64785553586341)[&rate=0.0027150832609791568]:15.329646148073284)[&rate=7.01841899025305E-4]:37.72310845758139,31[&rate=9.575672879039795E-4]:76.70061014151808)[&rate=0.0017268619691364693]:15.553160897745599,36[&rate=7.115327961266478E-4]:92.25377103926368)[&rate=0.007590593154927561]:28.482325652666262,23[&rate=0.0031741074639116814]:120.73609669192994)[&rate=0.004719470189073283]:94.41683534347483,((26[&rate=0.00217717877815093]:2.303156579142148,30[&rate=0.006768620109660026]:2.303156579142148)[&rate=0.0040347837672702735]:97.92780015497232,27[&rate=9.686589445338766E-4]:100.23095673411447)[&rate=0.002338403083461135]:114.9219753012903)[&rate=0.0037992912319689256]:214.64384223871104)[&rate=0.012289694366786107]:37.660298243901764,((((3[&rate=6.627856769079511E-4]:50.91124139075053,(6[&rate=0.010054391432445547]:21.62183148613257,(20[&rate=0.0014055533595873013]:8.959704865795816,((29[&rate=0.004875107046149078]:3.299255419771255,39[&rate=0.003679546455611108]:3.299255419771255)[&rate=0.004095532203691354]:5.3503383423305255,40[&rate=0.0032979867302645087]:8.64959376210178)[&rate=9.723838512527734E-4]:0.3101111036940356)[&rate=0.0028719121568818685]:12.662126620336755)[&rate=0.002202051237809832]:29.289409904617962)[&rate=8.771713099413284E-4]:22.23999682526083,28[&rate=3.523036451923024E-4]:73.15123821601136)[&rate=0.004018565386027075]:265.8031456744675,(((((7[&rate=0.0011224466989867273]:42.82709330686081,19[&rate=0.001873538133865419]:42.82709330686081)[&rate=0.004115139017268733]:128.40568430202086,(10[&rate=0.0017927056199353115]:43.979737521962306,16[&rate=6.170784209770277E-4]:43.979737521962306)[&rate=0.0045478009581959395]:127.25304008691936)[&rate=0.002989676944614451]:41.22139297722376,(8[&rate=0.00325386977534303]:21.122500696903806,18[&rate=6.564059734970884E-4]:21.122500696903806)[&rate=0.0015653166552163024]:191.3316698892016)[&rate=0.0016652548642559994]:22.087756531388322,((9[&rate=5.461640841209768E-4]:23.367775284804818,15[&rate=7.734627123096251E-4]:23.367775284804818)[&rate=0.002651776034766585]:130.45835478487768,(11[&rate=0.0016517507011327439]:22.686801012625786,17[&rate=0.0025623350066934017]:22.686801012625786)[&rate=0.001233600649594711]:131.13932905705673)[&rate=0.002821928061355867]:80.71579704781124)[&rate=0.002770299559154433]:19.14868051880586,(12[&rate=0.0018414582452371637]:47.991479574486824,14[&rate=0.00418896717683541]:47.991479574486824)[&rate=0.005252862812862252]:205.6991280618128)[&rate=0.006514075403411792]:85.26377625417922)[&rate=0.009227013944823158]:46.70393251452316,(((24[&rate=0.0020713857931484634]:32.11249732744997,25[&rate=0.0020502827564814374]:32.11249732744997)[&rate=0.005968075892744383]:103.18931641897728,41[&rate=0.009584805785310025]:135.30181374642726)[&rate=0.0024150838278512374]:114.473226955495,38[&rate=0.0020578288769700754]:249.77504070192225)[&rate=0.005773121534704295]:135.88327570307973)[&rate=0.003793367694741091]:81.7987561130156)[&rate=1.0]:0.0;
tree STATE_18012000 = ((((((1[&rate=0.010183865900440603]:2.004943760664209,2[&rate=0.006810107861505018]:2.004943760664209)[&rate=0.012316588435849126]:3.0508191293223446,(21[&rate=0.002714440491550153]:0.7032894868634705,22[&rate=0.0034139846052107193]:0.7032894868634705)[&rate=0.004633961748786156]:4.352473403123083)[&rate=0.0022145239886423983]:209.35905234944948,(((32[&rate=0.008528220489316023]:6.290799078029648,34[&rate=0.004953597090626624]:6.290799078029648)[&rate=0.003285749541583636]:55.86400158848156,33[&rate=0.001970319942379008]:62.15480066651121)[&rate=0.001210001698436299]:11.073762198572169,35[&rate=8.346555126457673E-4]:73.22856286508338)[&rate=0.0026113394150203855]:141.18625237435268)[&rate=0.004420730320534938]:32.903565245532604,13[&rate=0.0024000114734926132]:247.31838048496866)[&rate=0.006992529653198435]:123.63285936802959,(((((4[&rate=0.001960832881784259]:50.98503852706474,((5[&rate=0.001222226771751955]:18.55691180781289,37[&rate=0.0061364802672346005]:18.55691180781289)[&rate=0.0019627311168930587]:5.476864165923271,42[&rate=0.002429572955852189]:24.033775973736162)[&rate=0.002305018132412124]:26.951262553328576)[&rate=0.0016571539795941846]:15.089822023130829,31[&rate=0.0011510005019613305]:66.07486055019557)[&rate=0.0040848893424325836]:17.086759894246043,36[&rate=0.0013931445705228274]:83.16162044444161)[&rate=0.0023077509350186032]:49.34284493553909,23[&rate=0.0036336090286923227]:132.5044653799807)[&rate=0.006056698200642732]:84.29169305112171,((26[&rate=0.0026169793999505963]:7.073087622555077,30[&rate=0.001914081875212203]:7.073087622555077)[&rate=0.004849829562994841]:80.42394856730378,27[&rate=0.00116433272676669]:87.49703618985886)[&rate=0.0016327817968654736]:129.29912224124354)[&rate=0.004661632599633228]:154.15508142189583)[&rate=0.0041331756470707765]:78.08898076862056,((((3[&rate=7.966715827184027E-4]:50.277500679853986,(6[&rate=0.005562696733764181]:37.83341857232441,(20[&rate=0.0051519307376030575]:8.357660130394,((29[&rate=0.006961538060947368]:4.6512424691655285,39[&rate=0.003024086993695771]:4.6512424691655285)[&rate=0.003528432456986444]:3.5063102836632885,40[&rate=0.003924935495397737]:8.157552752828817)[&rate=0.0011688100826218529]:0.2001073775651836)[&rate=0.0018223547641332142]:29.47575844193041)[&rate=0.004018422829469412]:12.444082107529574)[&rate=0.003799060143193866]:3.1537547128798877,28[&rate=4.234706819890952E-4]:53.431255392733874)[&rate=0.004889759716054681]:216.19308183365655,(((7[&rate=5.738886409188843E-4]:40.758619764087726,19[&rate=0.0022520018799337157]:40.758619764087726)[&rate=0.005234489900289586]:151.42856978276671,(((8[&rate=0.001756248520287621]:19.892256574883035,18[&rate=7.8900314842556E-4]:19.892256574883035)[&rate=0.0019560036123794453]:150.10770967864818,(10[&rate=0.001630563021787617]:50.93413905381815,16[&rate=0.0030928768229359313]:50.93413905381815)[&rate=0.0027435758056388185]:119.06582719971306)[&rate=0.008222848849136589]:19.51977534562198,((9[&rate=6.564918652897124E-4]:21.833820058723354,15[&rate=0.0019096485118064264]:21.833820058723354)[&rate=0.003013166140703501]:98.46933616628249,(11[&rate=0.0019854123152851563]:21.244958995839486,17[&rate=0.003079939045696527]:21.244958995839486)[&rate=0.0014021166669234374]:99.05819722916635)[&rate=0.003217311766338397]:69.21658537414734)[&rate=0.005093178242257615]:2.6674479477012767)[&rate=0.0016842488352288535]:15.875778572257587,(12[&rate=0.00195424073504524]:51.57354434130447,14[&rate=0.0044455258846691345]:51.57354434130447)[&rate=0.008794611182258808]:156.4894237778076)[&rate=0.008268587686743682]:61.56136910727838)[&rate=0.0041714674143547995]:88.44527557598173,(((24[&rate=0.006468217104176689]:12.9948060722641,25[&rate=0.002464449769413418]:12.9948060722641)[&rate=0.008289252824365916]:91.30728193264893,41[&rate=0.013091549306354972]:104.30208800491303)[&rate=0.0026955875738515485]:135.42648313995713,38[&rate=0.002502505420059226]:239.72857114487016)[&rate=0.0035866293898996066]:118.34104165750199)[&rate=0.007150493824500132]:90.97060781924665)[&rate=1.0]:0.0;
tree STATE_18013000 = ((((((1[&rate=0.0019337704802986357]:12.276161291242147,2[&rate=0.0012931420816979053]:12.276161291242147)[&rate=0.0012545281199813996]:13.52263611209423,(21[&rate=0.003696353448725215]:0.22742357370044966,22[&rate=0.00149665500077888]:0.22742357370044966)[&rate=8.316606309707357E-4]:25.571373829635927)[&rate=0.002173114418767958]:197.48494633138495,(((32[&rate=0.008097137665327101]:10.881308608431222,34[&rate=0.0011889792093255113]:10.881308608431222)[&rate=0.002970143034725715]:70.08686226170917,35[&rate=7.645018001942484E-4]:80.9681708701404)[&rate=0.0016720131992049437]:5.81712752940976,33[&rate=0.0017182812854192298]:86.78529839955016)[&rate=0.002273379527839372]:136.49844533517117)[&rate=0.006451876553007738]:54.61024888132823,13[&rate=0.002097056737039967]:277.89399261604956)[&rate=0.006113746650852983]:143.0459004658352,(((((4[&rate=0.0020667813942661286]:51.60667195133187,((5[&rate=0.0017278770016465102]:9.320006668487146,37[&rate=0.0053618690694799895]:9.320006668487146)[&rate=0.0033131893737114865]:8.115515945260128,42[&rate=0.0029104522049029145]:17.435522613747274)[&rate=0.002030498498759787]:34.171149337584595)[&rate=0.0014326044973899266]:27.43103826296015,31[&rate=0.0011271174750753933]:79.03771021429202)[&rate=0.002474406744559798]:12.702510241309767,36[&rate=0.0011603909428933932]:91.74022045560179)[&rate=0.004764897700115857]:43.19920273399279,23[&rate=0.0024339280725962573]:134.93942318959458)[&rate=0.004885791146923957]:100.79195760683777,((26[&rate=0.0022866366856883692]:7.345510878768571,30[&rate=0.0016724662927625783]:7.345510878768571)[&rate=0.0056583331800004865]:67.59566954671227,27[&rate=9.843017868804917E-4]:74.94118042548084)[&rate=0.0023846997263115926]:160.7902003709515)[&rate=0.004220019510591214]:185.2085122854524)[&rate=0.004188499792227454]:41.589629813450756,((((3[&rate=7.98785891053317E-4]:38.88297570932019,28[&rate=8.242242247688375E-4]:38.88297570932019)[&rate=7.627207132819596E-4]:18.940975924549164,(6[&rate=0.0069694532239065144]:27.401358345010763,((20[&rate=0.004095398651357326]:8.267243408631936,(29[&rate=0.001869842088456972]:6.410344378224416,39[&rate=3.8231586643182363E-4]:6.410344378224416)[&rate=3.9583839382034854E-4]:1.8568990304075204)[&rate=0.0070056833705956995]:1.6465902745359955,40[&rate=0.0037476996270957652]:9.913833683167931)[&rate=0.0026377079307648133]:17.487524661842833)[&rate=0.0018876534379882596]:30.422593288858593)[&rate=0.004801507364151084]:218.05168489202566,((((7[&rate=5.014463697535157E-4]:43.6938686385057,19[&rate=0.0015993669798920645]:43.6938686385057)[&rate=0.004576032054878022]:132.8215695013314,(8[&rate=0.0020230489923495102]:20.65841607957843,18[&rate=6.89406857519616E-4]:20.65841607957843)[&rate=0.0018135017212799354]:155.85702206025866)[&rate=0.0029992211742530155]:41.474864433708234,(10[&rate=0.0014247361763783223]:55.67170950422788,16[&rate=0.002702461321542731]:55.67170950422788)[&rate=0.0025815150943292145]:162.31859306931744)[&rate=0.0021942566265366827]:9.834232071025298,(((9[&rate=0.0010430571254094548]:22.67475978312454,15[&rate=0.001668592555199024]:22.67475978312454)[&rate=0.0029455085960180117]:122.09199397738713,(11[&rate=0.001967310224321849]:22.063218462796016,17[&rate=0.0020382961159827444]:22.063218462796016)[&rate=0.0013697059049801634]:122.70353529771566)[&rate=0.002683983018658777]:56.47897241135706,(12[&rate=0.001983904631630272]:47.96796570168251,14[&rate=0.004513005605946081]:47.96796570168251)[&rate=0.009105789238679635]:153.27776047018622)[&rate=8.73491941874038E-4]:26.578808472701894)[&rate=0.014781004017385269]:48.05110188132437)[&rate=0.003378566796383882]:148.17339607594596,(((24[&rate=0.0033025320123068326]:13.49530706602816,25[&rate=0.0021533609522808427]:13.49530706602816)[&rate=0.007242895991271027]:104.0087553482274,41[&rate=0.008324210146120599]:117.50406241425556)[&rate=0.0023938378835513005]:165.94249547794988,38[&rate=0.002209133742266285]:283.4465578922054)[&rate=0.0027307721671309807]:140.60247470963554)[&rate=0.0026559944822027648]:38.48049029349454)[&rate=1.0]:0.0;
tree STATE_18014000 = ((((((1[&rate=0.002121804951162068]:8.794486032898817,2[&rate=0.001433290097948667]:8.794486032898817)[&rate=6.663571203640031E-4]:19.135705923895497,(21[&rate=0.006246381364383549]:0.18293836367140096,22[&rate=0.0016421855764101234]:0.18293836367140096)[&rate=0.001845623385823107]:27.747253593122913)[&rate=0.0025844663711805573]:235.3379229377161,(((32[&rate=0.011420740890118535]:12.306904030224246,34[&rate=0.0037887150734576326]:12.306904030224246)[&rate=0.003068093501848952]:80.12381624379033,33[&rate=0.0019956757716985377]:92.43072027401458)[&rate=0.0018577773601659044]:9.40729913941793,35[&rate=8.431762711989191E-4]:101.8380194134325)[&rate=0.0026520559247730346]:161.4300954810779)[&rate=0.0043452934575962865]:59.78747736516664,13[&rate=0.002389944024520659]:323.05559225967704)[&rate=0.0062534771235332855]:116.58922455816128,(((((4[&rate=0.0016894025301517372]:58.040935039217146,((5[&rate=0.0012266283590221805]:12.307487527338184,37[&rate=0.003806417153374181]:12.307487527338184)[&rate=0.004163546616989007]:4.4703649587558925,42[&rate=0.0031934564941387884]:16.777852486094076)[&rate=9.196506785124083E-4]:41.26308255312307)[&rate=0.0019503993358066139]:20.507652813087418,31[&rate=0.0010145699779013655]:78.54858785230456)[&rate=0.0028844407009306697]:31.783380158584507,36[&rate=7.778979290152506E-4]:110.33196801088907)[&rate=0.007315877296003024]:38.34598886257787,23[&rate=0.00201819322460976]:148.67795687346694)[&rate=0.006106707612907237]:75.06479802404093,((26[&rate=0.0013242384425367596]:7.528300550642147,30[&rate=0.0018350922701474291]:7.528300550642147)[&rate=0.007375784586120549]:56.66926562373189,27[&rate=0.0013861557436860347]:64.19756617437403)[&rate=0.0025720197005912526]:159.54518872313383)[&rate=0.004630362487584448]:215.90206192033045)[&rate=0.0014857963852626123]:37.930166410159075,((((3[&rate=0.0020941277016992706]:16.427962904943502,28[&rate=9.043694992759222E-4]:16.427962904943502)[&rate=8.368855571451283E-4]:45.352621438162615,(6[&rate=0.010521423057403527]:16.71385845570269,(20[&rate=0.002733221735214642]:9.934408388485412,((29[&rate=0.00981176500905762]:3.3216392013917178,39[&rate=4.1949119948174213E-4]:3.3216392013917178)[&rate=0.0021135072637198504]:6.0529993911703786,40[&rate=0.004314447503024417]:9.374638592562096)[&rate=0.008999255005758416]:0.5597697959233159)[&rate=0.009103691652774437]:6.7794500672172795)[&rate=9.305316319802348E-4]:45.06672588740342)[&rate=0.0045115199466872575]:197.79428161293623,(((((7[&rate=6.14747083731247E-4]:37.082622842591114,19[&rate=0.0010809922958875569]:37.082622842591114)[&rate=0.005199283619177262]:119.77891708597636,(8[&rate=7.675001129505137E-4]:19.87917800102168,18[&rate=7.564428656622698E-4]:19.87917800102168)[&rate=0.0021172853012636885]:136.9823619275458)[&rate=0.0038710540255359675]:34.162187320945606,(10[&rate=0.0013958777397537173]:63.21210373415778,16[&rate=0.0012260398651619943]:63.21210373415778)[&rate=0.0031134953881596923]:127.81162351535531)[&rate=0.0017610864711777112]:9.408141250693319,((9[&rate=0.001978951860839417]:21.819464963953745,15[&rate=0.001830841861101686]:21.819464963953745)[&rate=0.0012400022836332497]:121.5292746339262,(11[&rate=0.0028226845128194494]:21.230991059906092,17[&rate=0.00223649436936213]:21.230991059906092)[&rate=0.0012176235801660766]:122.11774853797387)[&rate=0.0044601088375824955]:57.08312890232645)[&rate=0.0038962598586509017]:6.126824344535379,(12[&rate=0.004238005791054556]:49.274142935264805,14[&rate=0.004105651317043309]:49.274142935264805)[&rate=0.009087443403375917]:157.284549909477)[&rate=0.015436448061276012]:53.01617311130056)[&rate=0.003802889115853938]:87.35906143740874,(((24[&rate=0.0036236610530954593]:24.1971671585653,25[&rate=0.0023627477907734724]:24.1971671585653)[&rate=0.00802896889933708]:83.5509966326158,41[&rate=0.009133633221986397]:107.7481637911811)[&rate=0.0022298737243830785]:169.20499292143333,38[&rate=0.0023439028067089116]:276.95315671261443)[&rate=0.003360550757697749]:69.98077068083666)[&rate=0.0027955646482296227]:130.6410558345463)[&rate=1.0]:0.0;
tree STATE_18015000 = ((((((1[&rate=0.003561533124902529]:2.2870255588077324,2[&rate=0.00404096045400151]:2.2870255588077324)[&rate=0.0017786676628989836]:13.436878404596419,(21[&rate=0.002165539054572002]:0.21341928470066565,22[&rate=0.001598391319954749]:0.21341928470066565)[&rate=0.0018884813151601365]:15.510484678703486)[&rate=0.0020513302338113146]:201.20800013464822,((32[&rate=0.0044915468800758645]:12.976817820265858,34[&rate=0.0036876765782066496]:12.976817820265858)[&rate=0.002438602910820863]:71.90949312914987,(33[&rate=0.002048658759169152]:80.55339108002383,35[&rate=5.127302339662279E-4]:80.55339108002383)[&rate=0.002468384896528359]:4.332919869391901)[&rate=0.00192643305351097]:132.04559314863664)[&rate=0.002096130536829299]:103.06984536059014,13[&rate=0.0022178183152675407]:320.0017494586425)[&rate=0.007046199681174188]:158.12957962494954,((((3[&rate=0.0013443185511060542]:43.54260863310803,(6[&rate=0.007825990449785799]:18.978384267429604,(20[&rate=0.0026603314265060112]:10.797292211109935,((29[&rate=0.009550102162142426]:3.052469276234959,39[&rate=4.0830409283875455E-4]:3.052469276234959)[&rate=0.0321024703698235]:0.5747188117461572,40[&rate=0.008232504061074581]:3.627188087981116)[&rate=0.0021523295400208385]:7.170104123128819)[&rate=0.0028762020918191864]:8.181092056319669)[&rate=0.0011393525561020185]:24.564224365678427)[&rate=0.0013193851344597066]:14.105471706117662,28[&rate=0.0010360172993965939]:57.64808033922569)[&rate=0.004552704118279116]:185.02114438294913,((((7[&rate=5.98352839483302E-4]:36.23129268164401,19[&rate=0.0016717579524517354]:36.23129268164401)[&rate=0.003955609674340041]:124.09909896622996,(10[&rate=0.00303342552072083]:56.927845758357776,16[&rate=0.0012389920237232926]:56.927845758357776)[&rate=0.0029805466569471834]:103.40254588951619)[&rate=0.0036616450964984844]:13.066170563321066,((8[&rate=4.8049207454986184E-4]:20.61499030155781,18[&rate=7.362698393438493E-4]:20.61499030155781)[&rate=0.002035381537961925]:134.16758517379927,(12[&rate=0.002204259392970878]:53.0328564447858,14[&rate=0.0018219161484785272]:53.0328564447858)[&rate=0.01099128085265786]:101.74971903057127)[&rate=0.0013742685093984606]:18.613986735837955)[&rate=0.005685776464578172]:16.871862908767696,((9[&rate=7.37764040941109E-4]:22.37627173073244,15[&rate=0.0017820164669768638]:22.37627173073244)[&rate=0.0011671848580895431]:122.99627335946545,(11[&rate=0.0027474083861606944]:21.84208880905432,17[&rate=8.545883582758747E-4]:21.84208880905432)[&rate=0.001146319582894194]:123.53045628114357)[&rate=0.002334031116968333]:44.89588002976484)[&rate=0.01835762527786369]:52.40079960221209)[&rate=0.0039070203091985]:188.8156757952986,(((24[&rate=0.0022808236663982707]:21.926272928282234,25[&rate=7.587667968661798E-4]:21.926272928282234)[&rate=0.0057200260069013645]:149.23546943186642,41[&rate=0.008890054980014855]:171.16174236014865)[&rate=0.002987424956623088]:121.59867484212248,38[&rate=0.002138602604633492]:292.7604172022711)[&rate=0.004401214725868192]:138.7244833152023)[&rate=0.0055007052375442905]:46.64642856611863)[&rate=4.1781517840462596E-4]:17.49364530371747,(((((4[&rate=0.0027946926442331587]:53.76426381266975,((5[&rate=7.542461347301759E-4]:20.27698527634871,37[&rate=0.003789028262894542]:20.27698527634871)[&rate=0.002715229494395121]:7.2712008443349205,42[&rate=0.004000535293215961]:27.54818612068363)[&rate=0.0013693362025857785]:26.216077691986122)[&rate=0.001441131733120336]:34.36540754335935,31[&rate=9.492100613745251E-4]:88.1296713560291)[&rate=0.006137682641115916]:15.451849482445425,36[&rate=7.797496286398027E-4]:103.58152083847453)[&rate=0.004536198399562899]:52.1166585337419,23[&rate=0.003921471584609109]:155.69817937221643)[&rate=0.005392589981289057]:59.325540850154425,((26[&rate=0.0012889232876641308]:1.6961949326660184,30[&rate=0.003322498104084016]:1.6961949326660184)[&rate=0.005319395430339616]:55.70277855485605,27[&rate=0.0022716149072136474]:57.39897348752207)[&rate=0.002664868981035279]:157.62474673484877)[&rate=0.004878566459199739]:280.60125416493867)[&rate=1.0]:0.0;
tree STATE_18016000 = ((((((1[&rate=8.902549285621916E-4]:17.249158881388254,2[&rate=0.0010100944829477643]:17.249158881388254)[&rate=0.0012793496870718093]:7.231520130846693,(21[&rate=0.0017472033515541568]:0.6338081843671042,22[&rate=0.0012896163961688342]:0.6338081843671042)[&rate=6.746155140043173E-4]:23.846870827867843)[&rate=0.0017888953494994166]:215.69163251872732,(((32[&rate=0.0022684996086679236]:43.444919355428596,34[&rate=0.0015149433315288963]:43.444919355428596)[&rate=0.0037668510865218694]:28.46403954929984,33[&rate=0.003560271481118445]:71.90895890472844)[&rate=0.0013230559885751968]:14.794067980288503,35[&rate=7.840479314650553E-4]:86.70302688501694)[&rate=0.0016510513305906895]:153.46928464594532)[&rate=0.001971323132275575]:110.31105580981054,13[&rate=0.0017927666584682967]:350.4833673407728)[&rate=0.0100656096361889]:90.58863654561316,(((((4[&rate=0.0018341787006076686]:71.57114038190441,((5[&rate=0.0010568413938817204]:12.664031448574042,42[&rate=0.004870694405992687]:12.664031448574042)[&rate=0.0023036759733293635]:1.673244576747468,37[&rate=0.0041348619276976315]:14.33727602532151)[&rate=0.0010795111903667608]:57.233864356582906)[&rate=0.0017917234669845286]:17.588864650585947,31[&rate=7.658430343526066E-4]:89.16000503249036)[&rate=0.004952013984089956]:12.256183971708268,36[&rate=6.291187229601056E-4]:101.41618900419863)[&rate=0.004752430414940981]:21.342260500943723,23[&rate=0.003418979669249526]:122.75844950514235)[&rate=0.004197199166633794]:100.29095915125299,((26[&rate=0.0026707450217230244]:3.673814529803821,30[&rate=0.002680662724937668]:3.673814529803821)[&rate=0.002668823516984767]:95.05907168224667,27[&rate=0.0014712235866269929]:98.73288621205049)[&rate=0.002424549060277191]:124.31652244434486)[&rate=0.0038839732138071076]:218.02259522999063)[&rate=0.01525745115740658]:36.592917841001395,((((3[&rate=2.151247844414263E-4]:45.25402018920282,28[&rate=9.079469880440101E-4]:45.25402018920282)[&rate=0.001189245244521346]:0.4181676413998545,(6[&rate=0.004307884326554029]:37.9826771055332,((20[&rate=0.0011640145502563723]:6.583955005871361,(29[&rate=0.020782979663895466]:0.6995738562084983,39[&rate=6.975237703569036E-4]:0.6995738562084983)[&rate=0.005777233388386401]:5.884381149662863)[&rate=0.004543741323026648]:1.8024567912341025,40[&rate=0.003629668931933491]:8.386411797105463)[&rate=0.001115458198008387]:29.596265308427736)[&rate=0.004006066739643652]:7.689510725069475)[&rate=0.0036488850630194795]:188.4826457064983,(((((7[&rate=4.8276390321845E-4]:49.86665388177438,19[&rate=0.001348810168694129]:49.86665388177438)[&rate=0.003191470717582098]:128.35002416877478,(10[&rate=0.0014493578928171935]:61.570471015584644,16[&rate=0.001196495206139186]:61.570471015584644)[&rate=0.002179187025106856]:116.64620703496453)[&rate=6.490037146343415E-4]:8.56987363382325,(8[&rate=0.0010260916588932724]:21.658211327220283,18[&rate=0.0015186219818772435]:21.658211327220283)[&rate=0.0016893773721180746]:165.12834035715215)[&rate=0.0028920342717447776]:14.442683379220597,(12[&rate=0.002130415119810017]:49.369694591859165,14[&rate=0.0036212267092550787]:49.369694591859165)[&rate=0.00802153175300797]:151.85954047173385)[&rate=0.0014561378659679062]:3.5029808403968445,((9[&rate=0.0011517139617682232]:23.63828463354685,15[&rate=0.0014377691028260103]:23.63828463354685)[&rate=9.874130585285105E-4]:108.36280671667248,(11[&rate=0.002216668007096594]:23.017830059774468,17[&rate=6.895002150279286E-4]:23.017830059774468)[&rate=9.69338952428326E-4]:108.98326129044486)[&rate=0.0018879165710139268]:72.73112455377054)[&rate=0.019617124098415917]:29.422617633111088)[&rate=0.002331438998464935]:235.17054727212144,(((24[&rate=0.0020547175358152396]:29.612539593115905,25[&rate=6.835475561235528E-4]:29.612539593115905)[&rate=0.00474762548289335]:116.04173236400098,41[&rate=0.007487382951790382]:145.6542719571169)[&rate=0.0013386070014763667]:189.8786827546347,38[&rate=0.0025976238790094337]:335.5329547117516)[&rate=0.0029905728929710902]:133.7924260974708)[&rate=0.0038056694028945222]:8.339540918164971)[&rate=1.0]:0.0;
tree STATE_18017000 = ((((((1[&rate=0.0018432128261613838]:10.04539569173294,2[&rate=8.479387819029692E-4]:10.04539569173294)[&rate=0.0019671898922392368]:13.386286606979974,(21[&rate=0.0019064400606550525]:0.33386428328899415,22[&rate=0.0014071495218564024]:0.33386428328899415)[&rate=9.924456452935942E-4]:23.097818015423922)[&rate=0.0019031916924653058]:197.3609487368451,(((32[&rate=0.003480520548646855]:36.13738005325441,34[&rate=0.0023243519087577332]:36.13738005325441)[&rate=0.005928755890216397]:27.16423776087698,35[&rate=0.0010453498279574408]:63.30161781413139)[&rate=9.375321278914594E-4]:9.247555379204115,33[&rate=0.0035593207916199193]:72.5491731933355)[&rate=0.0030299881362856286]:148.24345784222254)[&rate=0.002972345656054338]:97.7496670420013,13[&rate=0.001956155918429437]:318.54229807755934)[&rate=0.007607113837802452]:112.00158404751431,(((((4[&rate=7.443047911057946E-4]:76.3244894638359,((5[&rate=0.0012136922829370607]:13.049720373715957,37[&rate=0.007210672884470811]:13.049720373715957)[&rate=0.0011975939723527613]:13.527013287833782,42[&rate=0.0035218510617067685]:26.57673366154974)[&rate=0.0011778957369517997]:49.747755802286164)[&rate=0.0019550176524969717]:14.671614209346089,31[&rate=8.356404762333446E-4]:90.99610367318199)[&rate=0.0018517730652561966]:11.206491053996075,36[&rate=0.0011264067669651799]:102.20259472717807)[&rate=0.00490857743252787]:47.68922487255698,23[&rate=0.00355486353825507]:149.89181959973504)[&rate=0.004051765027789031]:63.28769455902554,((26[&rate=0.0013830914904088372]:5.147414781013029,30[&rate=0.0033027249995909156]:5.147414781013029)[&rate=0.002727295872748174]:97.33269958913277,27[&rate=0.002302814406704939]:102.4801143701458)[&rate=0.0025034443701373982]:110.69939978861478)[&rate=0.004388593528854586]:217.36436796631307)[&rate=0.003990532148765819]:58.68285624474561,(((3[&rate=9.077678986444874E-4]:48.1903059374052,((6[&rate=0.0047004965108233265]:35.53844223648538,(20[&rate=0.0014753278704229213]:19.91037958181687,((29[&rate=0.022677099936781797]:2.466429617253986,39[&rate=0.003417592894318651]:2.466429617253986)[&rate=0.001995872028796761]:7.550426935896555,40[&rate=0.0029170084405453667]:10.016856553150541)[&rate=0.002554837741981284]:9.893523028666328)[&rate=0.0026637064055627484]:15.628062654668511)[&rate=0.008805766170342186]:6.063281853433182,28[&rate=0.0010236406165526333]:41.60172408991856)[&rate=0.0021256479495129427]:6.588581847486637)[&rate=0.0055629404641873775]:185.43900201572018,((((7[&rate=0.001093704578468373]:48.60120144261001,19[&rate=8.632647544246027E-4]:48.60120144261001)[&rate=0.0037716675878514934]:96.5797822088193,(12[&rate=0.002956026145789473]:48.10726822658066,14[&rate=0.00395125825602081]:48.10726822658066)[&rate=0.008752598528204264]:97.07371542484864)[&rate=0.002052775800496465]:22.19932630584435,((8[&rate=0.0011196076533969152]:20.369979257735285,18[&rate=0.0022930684844791028]:20.369979257735285)[&rate=0.0019010005521153926]:140.26393427852594,(10[&rate=0.0011049774634120822]:45.67011766672749,16[&rate=0.001958074389645114]:45.67011766672749)[&rate=0.002642377869764492]:114.96379586953373)[&rate=0.004710883834834343]:6.7463964210124345)[&rate=0.00245471055582437]:27.72931332012263,((9[&rate=0.0012566789282699065]:22.353915594171788,15[&rate=0.002399566506689013]:22.353915594171788)[&rate=0.0023538897462800114]:103.74107361081295,(11[&rate=0.0024186908103387738]:21.707763208775486,17[&rate=7.523399212132672E-4]:21.707763208775486)[&rate=0.0019620687908876704]:104.38722599620924)[&rate=0.002160900054584454]:69.01463407241155)[&rate=0.021107687292490636]:38.51968467572908)[&rate=0.00259335877841981]:183.26878185351762,(((24[&rate=7.336530723676054E-4]:55.66099509218373,25[&rate=6.192953409162518E-4]:55.66099509218373)[&rate=0.005817372860703107]:111.39329354239607,41[&rate=0.00728393147988663]:167.0542886345798)[&rate=0.001649610114684807]:152.2445739017606,38[&rate=0.0028343662582658857]:319.2988625363404)[&rate=0.006153432355224849]:97.5992272703026)[&rate=0.004790767785610169]:72.32864856317627)[&rate=1.0]:0.0;
tree STATE_18018000 = ((((((1[&rate=0.0052954405536947535]:3.122669831467055,2[&rate=0.0024360775646785626]:3.122669831467055)[&rate=0.008262187715285843]:1.3366985323840113,(21[&rate=0.002651775418919894]:1.2655417588401812,22[&rate=0.0011650169931629924]:1.2655417588401812)[&rate=0.0032776079428627545]:3.193826605010885)[&rate=0.0010466263013394136]:226.14149307154366,((32[&rate=0.0014986648207479043]:26.32638651248277,34[&rate=0.0022123300752693717]:26.32638651248277)[&rate=0.002987817377050831]:64.67657911666196,(33[&rate=0.0029318846927162507]:77.87428715714164,35[&rate=7.499932252665062E-4]:77.87428715714164)[&rate=0.002139394594778576]:13.128678472003088)[&rate=0.0024118184009207324]:139.59789580625)[&rate=0.0023520223067189532]:98.81863340757462,13[&rate=0.0016868037317733274]:329.41949484296936)[&rate=0.008592822921073419]:103.17207042321843,(((((4[&rate=7.509109354004042E-4]:83.47195030938303,((5[&rate=0.0032683967558937627]:11.206056347836478,37[&rate=0.005211172947769887]:11.206056347836478)[&rate=0.0020239147053351366]:16.638774743014714,42[&rate=0.0029158353611665575]:27.844831090851194)[&rate=0.0013102263990359124]:55.62711921853184)[&rate=0.004224252263225948]:21.118119115600194,36[&rate=0.0010047624088198542]:104.59006942498323)[&rate=0.002733656735682044]:12.6976688397896,31[&rate=6.918492597022038E-4]:117.28773826477283)[&rate=0.008473072821208601]:24.474262396923933,23[&rate=0.0032409724481063493]:141.76200066169676)[&rate=0.006786728384076047]:46.018499519448,((26[&rate=0.0026072706686941843]:8.19145775536615,30[&rate=0.0022311598465008073]:8.19145775536615)[&rate=0.0028202373299539276]:78.45115129255572,27[&rate=0.00232778533804496]:86.64260904792187)[&rate=0.0018706146693557909]:101.1378911332229)[&rate=0.004412409485177955]:244.81106508504303)[&rate=0.0030666642065805814]:25.33093272772703,((((3[&rate=7.065254668694234E-4]:43.814740270317316,(6[&rate=0.005505830686217973]:22.857205221475006,(20[&rate=0.0014342085064642112]:14.444801875614143,((29[&rate=0.003289737894421874]:7.228935799147074,39[&rate=0.0014120739450272904]:7.228935799147074)[&rate=9.90045150940657E-4]:6.08641192376901,40[&rate=0.0024150698626197813]:13.315347722916083)[&rate=0.009985577651583932]:1.1294541526980595)[&rate=0.0037862492201742623]:8.412403345860863)[&rate=0.002269044563676206]:20.95753504884231)[&rate=9.608456444039243E-4]:20.168918727794704,28[&rate=0.0017355083777967136]:63.98365899811202)[&rate=0.004865559373296324]:182.70100254066585,(((((7[&rate=9.055074813477076E-4]:53.084970368502205,19[&rate=0.0017102145599627932]:53.084970368502205)[&rate=0.0033439060911264343]:114.49612946466786,(12[&rate=0.0028312105518559414]:45.94042107919228,14[&rate=0.0020701042117247407]:45.94042107919228)[&rate=0.007396617505460211]:121.6406787539778)[&rate=0.005414655444996125]:22.351010268700378,(10[&rate=9.148406064473534E-4]:49.98450222528591,16[&rate=0.0016211425313241194]:49.98450222528591)[&rate=0.0021838794380190747]:139.94760787658453)[&rate=0.0025806258771561377]:1.7976200568610068,(8[&rate=9.26953334825392E-4]:22.444487051828037,18[&rate=0.002407048134865135]:22.444487051828037)[&rate=0.002448080816217334]:169.2852431069034)[&rate=0.0013685602455795125]:22.47556670105166,((9[&rate=0.001040438335545768]:24.630470299596485,15[&rate=0.0019866657473822744]:24.630470299596485)[&rate=0.001964776086924412]:83.12386681016602,(11[&rate=0.002002499273520269]:23.91851283198994,17[&rate=6.228824863558513E-4]:23.91851283198994)[&rate=0.0016377522127008438]:83.83582427777256)[&rate=0.0014886350313565186]:106.45095975002062)[&rate=0.022479891035528776]:32.479364678994756)[&rate=0.002095887149275563]:149.59758373278405,(((24[&rate=6.074111408337754E-4]:38.87489261994759,25[&rate=9.448902210588106E-4]:38.87489261994759)[&rate=0.0024525125424703885]:160.54217307511502,41[&rate=0.00539058373744373]:199.4170656950626)[&rate=0.0036745866237765544]:108.50347791914163,38[&rate=0.0022657829780443972]:307.92054361420423)[&rate=0.005966866268751878]:88.36170165735768)[&rate=0.00466622031798211]:61.6402527223529)[&rate=1.0]:0.0;
tree STATE_18019000 = (((((1[&rate=0.0018855132262354855]:10.954918736833658,2[&rate=0.0026488708852110514]:10.954918736833658)[&rate=0.004244932952450448]:2.560531576245463,(21[&rate=0.0027588522514443263]:0.46925641005531366,22[&rate=0.0016791716088847188]:0.46925641005531366)[&rate=0.0022735891715832362]:13.046193903023807)[&rate=0.00236527721848478]:186.2858362957929,(((32[&rate=0.001065037598337382]:41.926848584548104,34[&rate=0.0015722092608529967]:41.926848584548104)[&rate=0.004314450329333885]:42.33349561094685,33[&rate=0.0032133307151970434]:84.26034419549495)[&rate=0.0026224926641275357]:0.2381958215338642,35[&rate=8.155057323784826E-4]:84.49854001702882)[&rate=0.0023262724209828743]:115.30274659184322)[&rate=0.002317089378195692]:168.66970612795205,13[&rate=0.0017758625828082305]:368.4709927368241)[&rate=0.008564711975021054]:134.9069488981794,(((((3[&rate=0.0014649594182944497]:48.169191086780586,28[&rate=0.0018768979835911412]:48.169191086780586)[&rate=0.004757982135795985]:5.093058239892393,(6[&rate=0.005986769393177652]:37.75165629977945,(20[&rate=0.005881153164518767]:14.679563359846151,((29[&rate=0.005114794501564353]:3.5817246468330417,39[&rate=0.002232644731378919]:3.5817246468330417)[&rate=0.0030625136788550588]:6.720058460232915,40[&rate=0.0023399026189422764]:10.301783107065956)[&rate=0.005201853709390719]:4.377780252780195)[&rate=0.0023417700009709316]:23.0720929399333)[&rate=0.0024875720650140453]:15.510593026893531)[&rate=0.0052905698698025435]:196.63818141808528,((((7[&rate=5.936271562609939E-4]:37.56844046123516,19[&rate=9.857757062025302E-4]:37.56844046123516)[&rate=0.0026647295012762746]:170.39228502920372,(12[&rate=0.0010178138288877369]:53.37199054459116,14[&rate=0.001952515541252316]:53.37199054459116)[&rate=0.008586072183613645]:154.5887349458477)[&rate=0.005295826630569192]:2.7022833573585388,(10[&rate=0.002412586475746302]:44.91145209459407,16[&rate=0.0017627506259507866]:44.91145209459407)[&rate=0.003244354949255934]:165.75155675320335)[&rate=0.0022797269699114738]:2.7324384508280275,((8[&rate=0.001007923448813608]:23.37856396213072,18[&rate=0.0032516969271715866]:23.37856396213072)[&rate=0.002521759266422861]:172.36200742307992,((9[&rate=0.0011313214549670055]:25.655521731764328,15[&rate=0.0012086392892547227]:25.655521731764328)[&rate=0.002136400847031195]:80.6612210603232,(11[&rate=0.0021774191840989374]:24.91393458137317,17[&rate=6.772917689234542E-4]:24.91393458137317)[&rate=0.0032649697786806702]:81.40280821071435)[&rate=0.0017598342155963301]:89.42382859312312)[&rate=0.004217242043288003]:17.6548759134148)[&rate=0.024443527468135502]:36.504983446132826)[&rate=0.0022525775305281357]:211.94077608862872,(((24[&rate=6.604689890158388E-4]:39.490037854185694,25[&rate=0.0017571360956875743]:39.490037854185694)[&rate=0.0024943750090091607]:222.24464684293497,41[&rate=0.005605754918837437]:261.73468469712066)[&rate=0.004220050469612601]:144.35723863038584,38[&rate=0.002463700930450677]:406.0919233275065)[&rate=0.005299429580840138]:55.7492835058805)[&rate=0.008069297494767116]:28.7334874732519,(((((4[&rate=9.163486675402907E-4]:89.31397226933899,((5[&rate=0.0019097450478664955]:21.721509591294343,37[&rate=0.0030449215544695865]:21.721509591294343)[&rate=0.0015532017354743905]:7.912189020448984,42[&rate=0.0027704833004134825]:29.633698611743327)[&rate=0.0018534085889687117]:59.68027365759566)[&rate=0.004490012276684873]:12.068907089344492,36[&rate=0.0011688101314218837]:101.38287935868348)[&rate=0.0020585357008865925]:14.864018137514648,31[&rate=7.522828449929913E-4]:116.24689749619813)[&rate=0.009213202498063313]:31.67458430838431,23[&rate=0.0035240739794313003]:147.92148180458244)[&rate=0.007181757768029105]:68.59250547380205,((26[&rate=0.0010859560144232264]:22.49240320499589,30[&rate=0.0010119899557345848]:22.49240320499589)[&rate=0.0022290377169710937]:94.74430375473925,27[&rate=0.0028154149058207847]:117.23670695973514)[&rate=0.0017344289250628294]:99.27728031864935)[&rate=0.005390289496004296]:274.0607070282544)[&rate=0.003447177399153642]:12.803247328364591)[&rate=1.0]:0.0;
tree STATE_18020000 = ((((((1[&rate=0.0019426412539709412]:7.3171141488127285,2[&rate=0.0027291274261317983]:7.3171141488127285)[&rate=0.0031800176518252325]:6.317504017546457,(21[&rate=0.003934715953550612]:1.5156230929424466,22[&rate=0.0023929414384161346]:1.5156230929424466)[&rate=0.002294731442582347]:12.11899507341674)[&rate=0.0017870002480941272]:184.29139777770146,(((32[&rate=0.0013634893733710774]:33.92596640447371,34[&rate=0.002012783983621938]:33.92596640447371)[&rate=0.00442060754596123]:25.983273532332888,33[&rate=0.004227820388791608]:59.9092399368066)[&rate=0.0021141388946560244]:2.800332723323521,35[&rate=0.0012695177012634834]:62.70957266013012)[&rate=0.002361750626715549]:135.21644328393052)[&rate=0.00206961330714894]:101.31245630840439,13[&rate=0.0018296683718493285]:299.23847225246504)[&rate=0.0115913235266307]:116.5606977372754,((((((4[&rate=0.0010736424140739165]:56.47194649191758,((5[&rate=0.0017941769186666328]:12.72557326300742,37[&rate=0.007242767014147714]:12.72557326300742)[&rate=0.005195390838143235]:6.141062195642391,42[&rate=0.0015805076740643858]:18.86663545864981)[&rate=9.648179991414614E-4]:37.60531103326777)[&rate=0.0019616817063800194]:33.89289561266018,31[&rate=7.750758090707198E-4]:90.36484210457776)[&rate=0.0027318501852737725]:11.959485106015109,36[&rate=0.0012240118687381315]:102.32432721059287)[&rate=0.002825940907550268]:49.018970679377375,23[&rate=0.0037059472756889975]:151.34329788997024)[&rate=0.008809318793486322]:60.75698061981308,((26[&rate=0.0015903476656854436]:5.349219549725264,30[&rate=0.002344720065504161]:5.349219549725264)[&rate=0.002278236398423935]:82.53594307131601,27[&rate=0.003054589921289112]:87.88516262104127)[&rate=0.0023941333470721138]:124.21511588874205)[&rate=0.0052499297299958975]:189.05018567914288,(((24[&rate=0.002614894523380637]:24.52708104081687,25[&rate=0.0017364723851386677]:24.52708104081687)[&rate=0.0023020254681344]:156.10014577538195,41[&rate=0.005412727266455478]:180.62722681619883)[&rate=0.00592876463010346]:114.83188750763051,38[&rate=0.0026975872268583194]:295.45911432382934)[&rate=0.004288086039049337]:105.69134986509687)[&rate=0.00454827251371087]:14.648705800814241)[&rate=9.640875472068705E-4]:23.95493110815721,((3[&rate=9.032160391260196E-4]:58.13570488460744,((6[&rate=0.007608561693227582]:21.407608528331288,(20[&rate=0.001836032359648973]:13.06841941996999,((29[&rate=0.00245217649286722]:9.337877929699571,39[&rate=0.0023002902871686742]:9.337877929699571)[&rate=0.003155302933234966]:2.126623269728194,40[&rate=0.004193141265474924]:11.464501199427765)[&rate=0.0034957230507094623]:1.6039182205422247)[&rate=0.0034955008611516486]:8.339189108361298)[&rate=0.0013770013926336496]:23.497626650507023,28[&rate=0.0019472926635777114]:44.90523517883831)[&rate=0.0018016774759878633]:13.230469705769131)[&rate=0.005428528794214511]:193.11689754209522,((((7[&rate=5.491493061072589E-4]:38.4066912190019,19[&rate=9.11915904333238E-4]:38.4066912190019)[&rate=0.0029308552650427885]:102.80448948196052,(8[&rate=0.0010384619133217581]:23.308775642583672,18[&rate=0.002480787107637697]:23.308775642583672)[&rate=0.002692582168645002]:117.90240505837875)[&rate=0.0035060514748751466]:39.504890114107184,(((9[&rate=0.0014375566944555117]:20.9017691811289,15[&rate=0.002798017150935168]:20.9017691811289)[&rate=0.002423535451509228]:62.68376295287395,(11[&rate=0.0032448005251698897]:17.266661305687396,17[&rate=0.0010093034467341267]:17.266661305687396)[&rate=0.0035630309089118542]:66.31887082831545)[&rate=0.0030572666898743554]:79.5748125913106,(12[&rate=0.0019845997172870337]:42.090265734055684,14[&rate=0.0025648749576617533]:42.090265734055684)[&rate=0.00815357559358697]:121.07007899125776)[&rate=0.0028313646282020484]:17.55572608975615)[&rate=0.003056405664361544]:49.07440772605639,(10[&rate=0.0021898826304593147]:51.082351664071844,16[&rate=0.0011564549958199691]:51.082351664071844)[&rate=0.0019375106358198104]:178.70812687705416)[&rate=0.017683501279754214]:21.46212388557666)[&rate=0.002289254138469467]:188.501498671195)[&rate=1.0]:0.0;
tree STATE_18021000 = ((((((1[&rate=0.002010211768703119]:9.416405858254691,2[&rate=0.0031850898632810646]:9.416405858254691)[&rate=0.0029790410963139455]:6.479304093873539,(21[&rate=0.0040543787203722575]:0.11370858235606013,22[&rate=0.002465715686098398]:0.11370858235606013)[&rate=0.002433833996637799]:15.782001369772171)[&rate=0.0019856424647645035]:159.78294818678498,(((32[&rate=0.0036398187264476017]:18.081074889678234,34[&rate=0.003549864742043635]:18.081074889678234)[&rate=0.0030158354441685554]:43.31882793749236,33[&rate=0.004165822749406533]:61.39990282717059)[&rate=0.001699938028885675]:21.186320090616732,35[&rate=0.001266038657972413]:82.58622291778732)[&rate=0.0027854835190839465]:93.0924352211259)[&rate=0.002178603317664266]:102.47327819517764,13[&rate=0.0019154304292567158]:278.15193633409086)[&rate=0.004788304260041631]:123.28857329237866,(((((4[&rate=0.0012442058175663492]:63.615155724459214,((5[&rate=0.0026792468841633672]:5.9656164252530886,37[&rate=0.010815634040035296]:5.9656164252530886)[&rate=0.0013993171157298144]:17.79641507507673,42[&rate=0.0010448315340463536]:23.76203150032982)[&rate=0.0015570052413752806]:39.853124224129395)[&rate=0.002818077226310973]:7.892690310132792,31[&rate=0.0014602695022600657]:71.507846034592)[&rate=0.0036184876566871063]:16.44414689023553,36[&rate=6.794064616332903E-4]:87.95199292482754)[&rate=0.0030247550052198194]:36.89990203958264,23[&rate=0.004065341330713284]:124.85189496441018)[&rate=0.007729058984652071]:67.7785962642543,((26[&rate=0.0026360615100030297]:3.587682073295587,30[&rate=0.0024160278025232144]:3.587682073295587)[&rate=0.0023150286479362864]:89.49284974954239,27[&rate=0.00378194857260356]:93.08053182283797)[&rate=0.0025321603772481783]:99.54995940582651)[&rate=0.004427562658426529]:208.81001839780504)[&rate=0.0017536783573756372]:52.0520718749558,((((3[&rate=9.770194295939064E-4]:31.172691254206054,28[&rate=0.0020065138197389158]:31.172691254206054)[&rate=0.0015158721423682814]:12.985639655358785,(6[&rate=0.005228515198532005]:29.74604841520949,(20[&rate=0.0018918698622090789]:14.045807819457274,((29[&rate=0.0030768074122747304]:7.3180031364455305,39[&rate=5.365015342105755E-4]:7.3180031364455305)[&rate=0.0015795630144304737]:3.460738659527917,40[&rate=0.003660299659391554]:10.778741795973447)[&rate=0.001830049906778475]:3.2670660234838262)[&rate=0.0014433748573250051]:15.700240595752216)[&rate=0.002155145483962395]:14.412282494355349)[&rate=0.0027383822339223933]:177.23826785222974,(((7[&rate=6.37467084626413E-4]:34.26385957790324,19[&rate=0.0010585761768152476]:34.26385957790324)[&rate=0.002824751144042166]:154.02549436958247,(((8[&rate=0.001070043665919388]:23.42638344744739,18[&rate=0.0025562329219480074]:23.42638344744739)[&rate=0.0026506681174504783]:111.42213185625309,((9[&rate=0.0014812757363259414]:21.00723208612463,15[&rate=0.002883110580257096]:21.00723208612463)[&rate=0.004771724489876814]:46.213109455797195,(11[&rate=0.0013074948538946726]:25.246166323984696,17[&rate=0.0010399984306731437]:25.246166323984696)[&rate=0.0029552856601654837]:41.97417521793713)[&rate=0.00394871950720657]:67.62817376177865)[&rate=0.004087371354001246]:32.070514564957136,(10[&rate=0.0022564814441142014]:51.3400950710448,16[&rate=0.001191625159597524]:51.3400950710448)[&rate=0.0031872050254378843]:115.57893479761282)[&rate=0.0021372995380910106]:21.370324078828105)[&rate=0.001826492163539548]:11.759803200667221,(12[&rate=0.0016394393792896716]:51.94134408717999,14[&rate=0.002152441688597208]:51.94134408717999)[&rate=0.009815623606841914]:148.10781306097294)[&rate=0.028594779001640612]:21.34744161364162)[&rate=0.0020658780305398226]:155.6959093413684,(((24[&rate=0.004764845625838162]:13.731946232743205,25[&rate=0.00316418990316281]:13.731946232743205)[&rate=0.0054798935659818955]:181.54250555338305,41[&rate=0.005577339382908397]:195.27445178612626)[&rate=0.005055436958200448]:57.23411804053342,38[&rate=0.002679258592528359]:252.50856982665968)[&rate=0.004307248127698094]:124.58393827650329)[&rate=0.0024662103750616245]:76.40007339826235)[&rate=1.0]:0.0;
tree STATE_18022000 = ((((((1[&rate=0.00423572746781359]:6.8409283110755394,2[&rate=0.0048108339723758956]:6.8409283110755394)[&rate=0.0033532486217849097]:8.217580843556753,(21[&rate=0.003463588858128771]:1.8041756030188045,22[&rate=0.002775442653796659]:1.8041756030188045)[&rate=0.0010685687027912802]:13.254333551613488)[&rate=0.0022350657956910153]:168.06827884824645,(((32[&rate=0.002484597217304722]:26.09198506227547,34[&rate=0.0019273082386218985]:26.09198506227547)[&rate=0.0026447150105161567]:23.09970471711751,33[&rate=0.004826459632618194]:49.19168977939298)[&rate=0.002959325914229404]:7.012394383526953,35[&rate=0.0014924628908991545]:56.20408416291993)[&rate=0.0029531361414646827]:126.92270383995881)[&rate=0.0032727759086689937]:22.28876657645705,13[&rate=0.0038557573878533246]:205.4155545793358)[&rate=0.006923842271634159]:127.1993623226123,(((((4[&rate=0.0016000594709851836]:58.61834855754125,((5[&rate=0.0030157962348551395]:5.1512797266350265,37[&rate=0.012174222766967922]:5.1512797266350265)[&rate=0.0015750901172752881]:22.197973828790722,42[&rate=0.0011760763911157284]:27.349253555425747)[&rate=0.0019650794049447]:31.269095002115506)[&rate=0.004611198133541062]:12.615817225732329,31[&rate=0.0017583880533368914]:71.23416578327358)[&rate=0.007261949696834395]:7.085886076815811,36[&rate=0.001072079705918816]:78.3200518600894)[&rate=0.006324447267283516]:20.029314526450065,23[&rate=0.005339194942168441]:98.34936638653946)[&rate=0.005610006103528601]:89.69264812041317,((26[&rate=0.0029671861983693736]:6.863207704779174,30[&rate=0.0027195133054825145]:6.863207704779174)[&rate=0.0026856672444662932]:80.84505163751435,27[&rate=0.002690181377569976]:87.70825934229352)[&rate=0.0022947272356578525]:100.33375516465911)[&rate=0.004576136980783286]:144.57290239499548)[&rate=0.004955041687346974]:119.65061736404715,((((3[&rate=0.0010997461766460925]:16.817569467503937,28[&rate=0.0022585588728390033]:16.817569467503937)[&rate=0.0011682746456344686]:29.117719800384357,(6[&rate=0.004413472982651461]:39.558943384215326,(20[&rate=0.0021295140962971294]:16.618320637573486,((29[&rate=0.004031643004377608]:4.315707138984972,40[&rate=0.005864289083715326]:4.315707138984972)[&rate=0.00275881310085835]:4.908434271197815,39[&rate=0.0010312607276959898]:9.224141410182787)[&rate=0.0019525839563187535]:7.394179227390699)[&rate=8.111407131521713E-4]:22.94062274664184)[&rate=0.0070697625633906434]:6.376345883672968)[&rate=0.002520054064643216]:172.42279479055657,((((7[&rate=0.0012260805084059211]:40.10850990395904,19[&rate=0.0011915475454004904]:40.10850990395904)[&rate=0.008532452595289884]:90.83028122542359,(12[&rate=0.0018453749583734016]:46.82438343716659,14[&rate=0.007409893505603767]:46.82438343716659)[&rate=0.013192381882538734]:84.11440769221603)[&rate=0.007778727226240519]:16.718402072732033,((8[&rate=0.0012044555049722369]:22.19255451097873,18[&rate=0.0010385311725329151]:22.19255451097873)[&rate=0.003002166151381191]:107.76591943410338,((9[&rate=6.332348920873268E-4]:19.900815857554036,15[&rate=0.0026923564732904376]:19.900815857554036)[&rate=0.004775453654256384]:38.67471941414733,(11[&rate=0.0017405852122778234]:19.652213441732158,17[&rate=0.001610718543762315]:19.652213441732158)[&rate=0.0029210747992406048]:38.92332182996921)[&rate=0.004591400056994891]:71.38293867338075)[&rate=0.0014579193856401422]:17.698719257032536)[&rate=0.002791943944768749]:25.409772159879907,(10[&rate=0.0025399257841462724]:46.32412026548245,16[&rate=0.0015044539229202452]:46.32412026548245)[&rate=0.002238375118228996]:126.74284509651211)[&rate=0.0293605858435768]:45.2911186964503)[&rate=0.0027804882710727036]:188.0554481318816,(((24[&rate=0.0036804286297150634]:18.957184489320134,25[&rate=0.0015443057491683018]:18.957184489320134)[&rate=0.004867027567231838]:155.21550869433494,41[&rate=0.005640269785425105]:174.17269318365507)[&rate=0.0031741823131644473]:78.42121862023032,38[&rate=0.003094021237729638]:252.5939118038854)[&rate=0.005163888566205807]:153.81962038644107)[&rate=0.0016577532500639271]:45.85200207566879)[&rate=1.0]:0.0;
tree STATE_18023000 = ((((((1[&rate=0.0038638972453485724]:3.510852773433575,2[&rate=0.0018802182472490042]:3.510852773433575)[&rate=0.0016237487709957422]:7.391377538696025,(21[&rate=0.0035311572401427677]:0.08707704717622887,22[&rate=0.0034693163695992822]:0.08707704717622887)[&rate=0.0010780239507415714]:10.815153264953372)[&rate=0.002043494665716436]:163.65227868692736,((32[&rate=0.0050824017692230146]:12.87156633844234,34[&rate=0.003942431688155874]:12.87156633844234)[&rate=0.0024584520845039007]:60.61971967111557,(33[&rate=0.004443733575644958]:48.54438498489577,35[&rate=0.0013319997090526232]:48.54438498489577)[&rate=0.0012161488709628765]:24.94690102466214)[&rate=0.002795295809252722]:101.06322298949905)[&rate=0.005338733090784238]:35.378090084641656,13[&rate=0.00365990154555019]:209.93259908369862)[&rate=0.006236761155365848]:169.29547062674663,(((((4[&rate=0.0014595994263790978]:79.23647204650622,((5[&rate=0.0027510567790165136]:11.941062007129798,37[&rate=0.008527929823690479]:11.941062007129798)[&rate=0.002369796972967944]:17.55921502774462,42[&rate=0.001072835389544176]:29.50027703487442)[&rate=0.0010089301846984782]:49.73619501163181)[&rate=0.006623349055907085]:4.764967646448071,31[&rate=0.0016040292501940646]:84.00143969295429)[&rate=0.0029821003573172957]:14.902126654348365,36[&rate=9.05031761440321E-4]:98.90356634730266)[&rate=0.004713189686323723]:29.400793954540447,23[&rate=0.004383527900436763]:128.3043603018431)[&rate=0.0075188968346801425]:57.08686292803904,((26[&rate=5.76754037452209E-4]:22.203360442227147,30[&rate=0.002016775730666705]:22.203360442227147)[&rate=0.002383277937096999]:85.9713156685431,27[&rate=0.002278066186149806]:108.17467611077025)[&rate=0.0028241451410280145]:77.2165471191119)[&rate=0.004163475775268838]:193.8368464805631)[&rate=0.004221616245171341]:59.23512895710587,((((3[&rate=0.001098763712807475]:10.859965143924288,28[&rate=0.0034530434785603947]:10.859965143924288)[&rate=0.001065162752588999]:48.206606256833894,(6[&rate=0.004026039500809405]:51.21792602365446,(20[&rate=0.001942576266612039]:18.818784867061115,((29[&rate=0.007843937224422514]:6.707602183036635,40[&rate=0.003184529208077393]:6.707602183036635)[&rate=0.0016472034771392741]:1.6948337831556364,39[&rate=9.40732262728057E-4]:8.402435966192272)[&rate=0.0017811778088795774]:10.416348900868844)[&rate=7.399353218434948E-4]:32.399141156593345)[&rate=0.0019463667770871006]:7.848645377103722)[&rate=0.005055752877631391]:190.60874978826251,(((7[&rate=0.0011184499321552721]:44.918923380702935,19[&rate=0.0026024174748558856]:44.918923380702935)[&rate=0.004636549544524808]:127.5991749636061,(12[&rate=0.0016833800739801791]:52.57229160443556,14[&rate=0.0033917431631745477]:52.57229160443556)[&rate=0.012857995759677337]:119.94580673987348)[&rate=0.0024398512790326536]:21.961971222666847,(((8[&rate=6.668846694651742E-4]:24.50201067017449,18[&rate=9.473644769041428E-4]:24.50201067017449)[&rate=0.002266898041667863]:128.1812846800547,((9[&rate=5.776468324657278E-4]:21.972358991240352,15[&rate=0.0010756057183168182]:21.972358991240352)[&rate=0.003264705538168214]:57.651600833458275,(11[&rate=0.001587789218763487]:21.718208681100645,17[&rate=0.0014693228002883448]:21.718208681100645)[&rate=0.003553621327283829]:57.90575114359798)[&rate=0.003988937213659029]:73.05933552553054)[&rate=9.329245468186632E-4]:23.738746246089505,(10[&rate=0.002316960266368385]:52.00219476703388,16[&rate=0.0013723865408758738]:52.00219476703388)[&rate=0.002027491234624044]:124.41984682928481)[&rate=0.0024232866418829025]:18.058027970657207)[&rate=0.0180281307854395]:55.19525162204479)[&rate=0.002981481738782665]:160.08338289793244,(((24[&rate=0.001881391347599511]:20.92694963849051,25[&rate=0.002503932709341244]:20.92694963849051)[&rate=0.004384292029261962]:188.95309531708705,41[&rate=0.0050873638508611456]:209.88004495557755)[&rate=0.003345195688664269]:72.21779248873611,38[&rate=0.0028224148575084263]:282.09783744431365)[&rate=0.003525597457992977]:127.66086664263946)[&rate=0.0014550127629061075]:28.70449458059801)[&rate=1.0]:0.0;
tree STATE_18024000 = (((((((1[&rate=0.0036096633437542602]:7.683166753963267,2[&rate=0.0018278761971422253]:7.683166753963267)[&rate=0.001516910529953963]:8.533483413652078,(21[&rate=0.001640423570052988]:0.23300793315584323,22[&rate=0.0037019046216632974]:0.23300793315584323)[&rate=0.0012208170074391581]:15.983642234459502)[&rate=0.0018059216027264426]:169.88465321839175,((32[&rate=0.0029574228214032734]:20.87696567897833,34[&rate=0.0022940802352502884]:20.87696567897833)[&rate=0.0027352829748499056]:27.78899041201243,(33[&rate=0.004009902866590193]:46.985662094860686,35[&rate=0.001244357760664219]:46.985662094860686)[&rate=0.00474813248905746]:1.6802939961300751)[&rate=0.0023761831224417725]:137.43534729501633)[&rate=0.004156836162472156]:42.1033033127905,13[&rate=0.0032979765501195686]:228.2046066987976)[&rate=0.005796919397380772]:141.4803681730595,(((((4[&rate=9.512975791362321E-4]:65.28398793398972,((5[&rate=0.0025700447453039675]:12.063747178969559,37[&rate=0.0092014373312762]:12.063747178969559)[&rate=0.003374211192452015]:4.9307429220721755,42[&rate=0.0014687778752868537]:16.994490101041734)[&rate=7.881390246162572E-4]:48.28949783294799)[&rate=0.010992357551019337]:7.078141962947811,31[&rate=0.0011635080040403212]:72.36212989693753)[&rate=0.0016145266519738066]:11.706591209455823,36[&rate=9.851781143278263E-4]:84.06872110639335)[&rate=0.004939007299776504]:33.77379458405571,23[&rate=0.004822858727075613]:117.84251569044906)[&rate=0.005910325048685405]:93.67577899073521,((26[&rate=0.0019102833036908767]:12.611933495441844,30[&rate=0.0018436497351416406]:12.611933495441844)[&rate=0.0020426467322265064]:95.61856696521578,27[&rate=0.002128175643565594]:108.23050046065762)[&rate=0.0024646679670915707]:103.28779422052665)[&rate=0.00376838740022139]:158.16668019067282)[&rate=0.005880615321801915]:67.72877424306307,(((24[&rate=0.004355722416475143]:8.531104873083633,25[&rate=0.00410870983704468]:8.531104873083633)[&rate=0.001565646053951068]:223.9878136877976,41[&rate=0.004530102025877422]:232.51891856088122)[&rate=0.0035475318200992225]:158.17073172491138,38[&rate=0.002679441008202558]:390.6896502857926)[&rate=0.008400192117983414]:46.72409882912757)[&rate=0.007359040580092649]:18.566637726589875,((((3[&rate=0.0016233995018679638]:9.451543596441205,28[&rate=0.005101796680835226]:9.451543596441205)[&rate=8.790092924610202E-4]:57.58236786485495,6[&rate=0.0038675920896788633]:67.03391146129616)[&rate=0.004524245610162594]:1.2334288667732665,(20[&rate=0.0018080724176215794]:16.22449849187594,((29[&rate=0.004754334348651842]:9.496070074115568,39[&rate=8.788346452909185E-4]:9.496070074115568)[&rate=0.003644256069955043]:6.4423964204297075,40[&rate=0.001905952475970115]:15.938466494545276)[&rate=0.0019791841678989002]:0.28603199733066553)[&rate=7.695948125528141E-4]:52.04284183619348)[&rate=0.0017694364854817471]:275.5776062873092,(((7[&rate=4.7763797597907414E-4]:47.045300006190956,19[&rate=0.001045607692103821]:47.045300006190956)[&rate=0.004534692706894795]:150.4574519189778,(((8[&rate=0.0012862831306808453]:24.75374986956021,18[&rate=8.850304778607839E-4]:24.75374986956021)[&rate=0.002015264548981863]:131.09828039449602,(12[&rate=0.0017452151227095695]:47.85976116016101,14[&rate=0.003516330953545972]:47.85976116016101)[&rate=0.011872969523193772]:107.99226910389521)[&rate=0.0013055369615828723]:18.62610561107286,((9[&rate=5.396392461775191E-4]:22.19810797713087,15[&rate=0.0010048337953123883]:22.19810797713087)[&rate=0.0023229855674694543]:46.097059106504446,(11[&rate=0.0014833170181940824]:21.941346469222143,17[&rate=0.0013726453669874272]:21.941346469222143)[&rate=0.004503557926267312]:46.35382061441318)[&rate=0.002635534613638175]:106.18296879149376)[&rate=0.0025708814155948885]:23.02461605003967)[&rate=0.0013180545604494919]:84.83686358536693,(10[&rate=0.0020672381905344757]:55.00854328692913,16[&rate=0.001224470661260374]:55.00854328692913)[&rate=0.0012823388230745855]:227.33107222360655)[&rate=0.012382677411281885]:61.505331104842924)[&rate=0.0029836702469874677]:112.13544022613144)[&rate=1.0]:0.0;
tree STATE_18025000 = (((((((1[&rate=0.008218386095274484]:1.0336053691079796,2[&rate=0.005129290215353683]:1.0336053691079796)[&rate=0.0010063473492228786]:13.438865455604224,(21[&rate=0.0012833361852920345]:1.1348152750993086,22[&rate=0.004355745050123403]:1.1348152750993086)[&rate=0.0014312976403268525]:13.337655549612895)[&rate=0.0020953829226584278]:172.19819556359687,((32[&rate=0.003295990402744999]:25.939225696350373,34[&rate=0.0025567079498372775]:25.939225696350373)[&rate=0.00338405613010631]:20.637939585706594,(33[&rate=0.005767381704095967]:33.44316925928847,35[&rate=0.0017361698883389496]:33.44316925928847)[&rate=0.002585965243206671]:13.1339960227685)[&rate=0.0032915021689493154]:140.09350110625212)[&rate=0.0049710315224431945]:39.67598190131204,13[&rate=0.003835198988415931]:226.34664828962113)[&rate=0.0048289455227293245]:127.96559931761757,(((((4[&rate=0.004069280223492524]:42.77855122600516,((5[&rate=0.0030239730144434817]:14.718557074332882,37[&rate=0.005728856081247161]:14.718557074332882)[&rate=0.003970173519216784]:7.106505214378153,42[&rate=0.0017281974048096828]:21.825062288711035)[&rate=0.001254763381695288]:20.95348893729413)[&rate=0.00415491814484169]:9.110503920458925,31[&rate=0.0014067515895745811]:51.88905514646409)[&rate=0.0017907701325960105]:47.55673732090307,36[&rate=3.582759137078548E-4]:99.44579246736716)[&rate=0.0058113481564684025]:30.15481926901488,23[&rate=0.005674685108031056]:129.60061173638204)[&rate=0.008131271465861971]:49.63667396310555,((26[&rate=0.004109283633763042]:3.6575229250575862,30[&rate=0.0033816390875921077]:3.6575229250575862)[&rate=0.002626796834075236]:79.99380725356954,27[&rate=0.0025040597942496494]:83.65133017862713)[&rate=0.0028999843040346304]:95.58595552086045)[&rate=0.0044339701972350406]:175.07496190775112)[&rate=0.006919265539615587]:88.70320983837331,(((24[&rate=0.0032278377336766337]:12.564379197206756,25[&rate=0.005035141660480675]:12.564379197206756)[&rate=0.0033314963769849907]:265.14754168016805,41[&rate=0.005118751126168863]:277.7119208773748)[&rate=0.00581479215391479]:87.84556792784696,38[&rate=0.0013700403455779967]:365.55748880522174)[&rate=0.009059305669676276]:77.45796864039028)[&rate=0.005795893476573352]:44.31402694474758,(((3[&rate=0.0014829068129563814]:34.143118881020285,28[&rate=0.0021842924291080954]:34.143118881020285)[&rate=0.0013965920242264437]:19.34011764236206,(6[&rate=0.004550740299500115]:47.36531229903388,((20[&rate=0.0021181991797865718]:12.239912823271238,(29[&rate=0.003290553141374962]:8.757418782462953,39[&rate=9.306526376234251E-4]:8.757418782462953)[&rate=0.0019212930956446963]:3.4824940408082856)[&rate=0.0016832285999246513]:4.587975359292118,40[&rate=0.0014909455141393965]:16.827888182563356)[&rate=0.001026016169086927]:30.537424116470525)[&rate=0.0026735230155083872]:6.117924224348464)[&rate=0.002105502375120184]:301.5155136130989,(((((7[&rate=0.0013716489653425392]:37.712558957915846,19[&rate=0.0013534647384960783]:37.712558957915846)[&rate=0.004549937603123419]:94.369247166118,(12[&rate=0.0016909283292053188]:51.934395286531995,14[&rate=0.0019303970542637373]:51.934395286531995)[&rate=0.014585506228802945]:80.14741083750185)[&rate=0.0061435155704933145]:24.160930425925415,(8[&rate=0.0015134699437510024]:21.917291959780904,18[&rate=0.0010413469597761787]:21.917291959780904)[&rate=0.0023249663717070513]:134.32544459017836)[&rate=0.005639317516130035]:20.00466257098853,((9[&rate=6.349517925542716E-4]:19.673535558965312,15[&rate=0.0011823102638884616]:19.673535558965312)[&rate=0.0023830122209061574]:78.66147641668141,(11[&rate=0.0036766859435025997]:19.448108718624386,17[&rate=0.0016150857123228475]:19.448108718624386)[&rate=0.0024019663350786993]:78.88690325702234)[&rate=0.003525990543692539]:77.91238714530107)[&rate=0.0016498127328177757]:103.96698602540133,(10[&rate=0.0024323594030904194]:48.925463424254126,16[&rate=0.0029635892332001705]:48.925463424254126)[&rate=0.001543376907309154]:231.28892172209498)[&rate=0.013456406387584]:74.78436499013213)[&rate=0.003951726358441587]:132.33073425387835)[&rate=1.0]:0.0;
tree STATE_18026000 = (((((((1[&rate=0.0064156347276798685]:4.02212106056798,2[&rate=0.002139021873303453]:4.02212106056798)[&rate=0.0026051319325582837]:5.990310825282772,(21[&rate=0.0011951530394091526]:1.6293386069798093,22[&rate=0.004056444441611171]:1.6293386069798093)[&rate=0.0013329474729542666]:8.383093278870943)[&rate=0.0021697253966307326]:159.7178342902243,(((32[&rate=0.0022848644419344233]:30.162540535087334,34[&rate=0.0017723750281945867]:30.162540535087334)[&rate=0.007155388338651528]:23.531426668078478,35[&rate=0.0016168707332964065]:53.69396720316581)[&rate=0.001008812763941751]:0.8111323555862384,33[&rate=0.004863864267106253]:54.50509955875205)[&rate=0.0035542009391549777]:115.225166617323)[&rate=0.0032564959927526703]:64.0785815689186,13[&rate=0.003461179148361075]:233.80884774499364)[&rate=0.006235694643402533]:106.53270020361842,(((((4[&rate=0.005205014657852172]:25.005338207647462,((5[&rate=0.0028161837722053802]:14.565404257753583,37[&rate=0.005335203539267528]:14.565404257753583)[&rate=0.0033303384146229557]:4.58269253182622,42[&rate=0.0016094460708962932]:19.148096789579803)[&rate=0.004692901064122997]:5.857241418067659)[&rate=0.0010660847149982753]:60.52139994750994,31[&rate=0.0012801485168136967]:85.5267381551574)[&rate=0.0018722322040970745]:15.938549973593112,36[&rate=7.368720649791054E-4]:101.46528812875052)[&rate=0.006682270324061204]:39.202557620704354,23[&rate=0.0024837638307219495]:140.66784574945487)[&rate=0.008262738001438534]:33.65987335995257,((26[&rate=0.0013297964248857356]:20.12866424963782,30[&rate=0.0015098392758900881]:20.12866424963782)[&rate=0.002543174051279325]:81.47967616231938,27[&rate=0.0022801504905133043]:101.6083404119572)[&rate=0.0034145385087954393]:72.71937869745024)[&rate=0.0033154279429979303]:166.01382883920462)[&rate=0.00948246470455372]:26.99956192636091,(((24[&rate=0.0025937901800205756]:5.5614512434082926,25[&rate=0.005851635014265265]:5.5614512434082926)[&rate=0.0031025759784277665]:179.83865701508222,41[&rate=0.0047670213281078835]:185.40010825849052)[&rate=0.004789233595437238]:127.369499261882,38[&rate=0.0013146286861664487]:312.7696075203725)[&rate=0.0069198059651968515]:54.571502354600455)[&rate=0.004255353050879442]:94.79894451266017,(((3[&rate=0.0013810103735694607]:22.375871795556588,28[&rate=0.0024384343365026003]:22.375871795556588)[&rate=0.0013006266181055178]:27.895239547171972,(6[&rate=0.004238040789967771]:44.668357147561345,(20[&rate=0.0019726492689986874]:13.86802629186105,((29[&rate=0.007665095441862741]:3.687972335776896,39[&rate=8.559545009540068E-4]:3.687972335776896)[&rate=0.0011145719605514335]:6.028944926561417,40[&rate=0.0037914086298188794]:9.716917262338313)[&rate=0.0021388987663770783]:4.151109029522736)[&rate=9.555145074383861E-4]:30.800330855700295)[&rate=0.011932837526336022]:5.602754195167215)[&rate=0.001984430934715954]:248.47569495154482,(((((7[&rate=0.0019312980225193747]:39.18475301441883,19[&rate=0.0012604627801238249]:39.18475301441883)[&rate=0.002713937110352795]:109.37046382731292,(12[&rate=0.0013317661581532085]:54.220235221735464,14[&rate=0.002196520191823278]:54.220235221735464)[&rate=0.014885952268371864]:94.33498161999628)[&rate=0.00603426021758237]:13.730579287752732,(8[&rate=0.0014094733897936456]:22.781213857978663,18[&rate=9.69791858376352E-4]:22.781213857978663)[&rate=0.0021652086627927786]:139.50458227150583)[&rate=0.008801723846775921]:8.133763479086213,((9[&rate=0.001373469331120222]:20.449014492017422,15[&rate=0.0013488004416130808]:20.449014492017422)[&rate=0.0022192659502677757]:100.40142695565754,(11[&rate=0.003424046193577952]:20.214701919617553,17[&rate=0.0015041067337703848]:20.214701919617553)[&rate=0.0022369176516865014]:100.63573952805741)[&rate=0.003480526638101148]:49.56911816089573)[&rate=0.0014639962207491344]:52.45035197512232,(10[&rate=0.002239697761049549]:57.38545610802493,16[&rate=0.001297456602013687]:57.38545610802493)[&rate=0.0017767891849278252]:165.48445547566809)[&rate=0.013163052333776766]:75.87689471058036)[&rate=0.0017864403968882018]:163.39324809335977)[&rate=1.0]:0.0;
tree STATE_18027000 = ((((((1[&rate=0.0012707035923838407]:4.855602719167654,2[&rate=0.0010141527791041889]:4.855602719167654)[&rate=0.004526814320541222]:3.512298258541981,(21[&rate=0.0010422209476217438]:2.2329891687749255,22[&rate=0.0027044180784822646]:2.2329891687749255)[&rate=0.0018048412975476354]:6.134911808934709)[&rate=0.002191232046314206]:140.11490995854237,(((32[&rate=0.0019924925974646565]:32.535477149637856,34[&rate=0.0015455814615501291]:32.535477149637856)[&rate=0.005502842315945985]:25.974067466374635,33[&rate=0.004467600264642299]:58.50954461601249)[&rate=0.005188651249574151]:0.5852719406761935,35[&rate=0.001404855440350754]:59.094816556688684)[&rate=0.0033156474829923645]:89.38799437956332)[&rate=0.0019834258146306924]:106.76949852787061,13[&rate=0.0029663233865328165]:255.25230946412262)[&rate=0.007014565862040663]:141.3787088811821,(((((4[&rate=0.0034040643104500017]:25.973405379427728,((5[&rate=0.002455824168924748]:11.696581765865947,37[&rate=0.004652509515600788]:11.696581765865947)[&rate=0.002769336749356444]:7.6219864360161225,42[&rate=0.0013551020423225157]:19.31856820188207)[&rate=0.0024902914808131275]:6.654837177545659)[&rate=9.296682393577406E-4]:56.02422534862397,31[&rate=0.001116340381772135]:81.9976307280517)[&rate=0.002013718171590289]:35.04322205260591,36[&rate=6.947963093342336E-4]:117.04085278065762)[&rate=0.005817775158837275]:41.49607191233903,23[&rate=0.0021347034438391403]:158.53692469299665)[&rate=0.004922080610155677]:105.8431155942531,((26[&rate=0.0011596353306967165]:6.4652943848154845,30[&rate=0.0013166398519578952]:6.4652943848154845)[&rate=0.002297204411950039]:60.753769441825604,27[&rate=0.0028460699878590946]:67.21906382664109)[&rate=0.0010906891125726768]:197.16097646060865)[&rate=0.004352931641112808]:132.25097805805495)[&rate=0.010935832715710792]:59.17236998799984,((((3[&rate=0.0029278244661182663]:6.602880904023488,28[&rate=0.005169626417057531]:6.602880904023488)[&rate=8.388720241912924E-4]:49.45824316159574,(6[&rate=0.005010218291661594]:32.90078368564242,((20[&rate=0.0017202285587438616]:14.477440361622904,(29[&rate=0.006398925391359763]:3.9641335049601336,39[&rate=7.464263418067413E-4]:3.9641335049601336)[&rate=9.719510444393085E-4]:10.51330685666277)[&rate=0.005297828981239208]:3.5784269489322007,40[&rate=0.0017725753018970965]:18.055867310555104)[&rate=0.0023274310995258706]:14.844916375087319)[&rate=0.0015676524743179552]:23.1603403799768)[&rate=0.001792491337355129]:297.3991222510723,(((((7[&rate=0.0014288274423706895]:39.198253603133004,19[&rate=0.0011573282483544568]:39.198253603133004)[&rate=0.002151539229051504]:117.8039419042083,(12[&rate=0.003020143389516979]:53.46901402444239,14[&rate=0.0027674029596472427]:53.46901402444239)[&rate=0.0116050803204434]:103.53318148289891)[&rate=0.007279238223933081]:26.995029617043315,(8[&rate=0.0012291168105840113]:24.015050333955266,18[&rate=8.456970415542192E-4]:24.015050333955266)[&rate=0.0019693425956396142]:159.98217479042935)[&rate=0.0026452747333060834]:36.512957992258094,((9[&rate=0.0011977198405630045]:21.38011399556183,15[&rate=0.0011762075885324032]:21.38011399556183)[&rate=0.0011956453897914558]:118.88104360395943,(11[&rate=0.0029859043577679825]:21.12936377179877,17[&rate=0.001311640847409296]:21.12936377179877)[&rate=0.0019506810908877965]:119.13179382772249)[&rate=0.0017057362777119197]:80.24902551712145)[&rate=0.0019220395817923506]:31.88555378765787,(10[&rate=0.0023381436942174903]:54.463607084729155,16[&rate=0.0013544863174295245]:54.463607084729155)[&rate=0.0014386593365966907]:197.93212981957143)[&rate=0.0066735378117333795]:101.06450941239092)[&rate=0.0013222303180840224]:68.6236115950287,(((24[&rate=0.0022524430291041577]:12.096603292805083,25[&rate=0.004933434994354201]:12.096603292805083)[&rate=0.002981670554574489]:156.89859712442615,41[&rate=0.006714986999955788]:168.99520041723122)[&rate=0.0031146974366454603]:155.00109582839127,38[&rate=0.001111073917145904]:323.9962962456225)[&rate=0.004181158251261449]:98.08756166609771)[&rate=0.0023675201186940955]:33.71953042158435)[&rate=1.0]:0.0;
tree STATE_18028000 = (((((((1[&rate=0.001314703445345616]:16.991451840581945,2[&rate=9.854704044329054E-4]:16.991451840581945)[&rate=0.0013320569151667639]:5.964404097833807,(21[&rate=0.0010581240650229683]:0.1597029245504339,22[&rate=0.00274568445184208]:0.1597029245504339)[&rate=0.001069678262733437]:22.796153013865318)[&rate=0.00231974482153412]:133.6620205498366,((32[&rate=0.0042796605903399]:15.140058208177258,34[&rate=0.0016682459882477543]:15.140058208177258)[&rate=0.0027149860480924423]:39.61083090911239,(33[&rate=0.0045357708110820814]:52.3168557511861,35[&rate=0.0015032041284901566]:52.3168557511861)[&rate=0.0014199947687343196]:2.4340333661035487)[&rate=0.003424447753092632]:101.86698737096269)[&rate=0.0019032775823492234]:79.50821915483999,13[&rate=0.002964422646156216]:236.12609564309233)[&rate=0.007326062553366699]:147.5522111829915,(((((4[&rate=0.002652438862905499]:31.618467784619426,((5[&rate=0.0024932972787788904]:15.947144868597999,42[&rate=0.0032936343066281306]:15.947144868597999)[&rate=0.001967860649910309]:2.5005835570727086,37[&rate=0.004723501568875065]:18.447728425670707)[&rate=0.0019042995177268084]:13.170739358948719)[&rate=0.001771359400011581]:41.40964707635584,31[&rate=0.001419728347218676]:73.02811486097526)[&rate=0.0014309079725255537]:21.290862308440083,36[&rate=7.053981181949084E-4]:94.31897716941535)[&rate=0.00349317796957202]:86.01957743325639,23[&rate=0.0020469362525527457]:180.33855460267173)[&rate=0.004893425579864551]:85.22623653824107,((26[&rate=0.0010695498652279426]:6.8810920179523265,30[&rate=0.0012143575992639621]:6.8810920179523265)[&rate=0.0023511834572268065]:93.32721034968706,27[&rate=0.0020003987957720533]:100.20830236763939)[&rate=0.0010262398091559785]:165.3564887732734)[&rate=0.004826510157556215]:118.11351568517102)[&rate=0.017423876292778924]:48.283035336728915,(((24[&rate=0.0030688883566555364]:13.654988970254937,25[&rate=0.002634150178338965]:13.654988970254937)[&rate=0.0032311421041724075]:154.0224744969085,41[&rate=0.007241062012312578]:167.67746346716345)[&rate=0.006037680672715861]:74.21681991666247,38[&rate=0.0035108193128503594]:241.89428338382592)[&rate=0.0029589370648019668]:190.06705877898682)[&rate=0.01014339442654758]:24.18992319848013,(((3[&rate=0.0023961320356522815]:7.703571490618662,28[&rate=0.0050781463864532335]:7.703571490618662)[&rate=8.55597493459403E-4]:65.14765895492738,(6[&rate=0.004536322318553198]:38.4665478007975,(20[&rate=0.00105627789673456]:26.692106520693297,((29[&rate=0.003196361247006369]:14.35190436642476,39[&rate=4.526365393648069E-4]:14.35190436642476)[&rate=9.889461328517863E-4]:8.199564686358942,40[&rate=0.0017996228038619228]:22.551469052783702)[&rate=0.0019196623114848715]:4.140637467909595)[&rate=0.0026639839858574057]:11.774441280104202)[&rate=0.0019446033767792964]:34.38468264474854)[&rate=0.0038948382364444355]:282.3790929797804,(((((7[&rate=0.0014506297391217674]:43.04665539381256,19[&rate=0.0011749877734311806]:43.04665539381256)[&rate=0.002089490358915484]:166.02902808002304,(12[&rate=0.0030662273749507115]:46.57811980209767,14[&rate=0.0016581540321740965]:46.57811980209767)[&rate=0.011214269847219951]:162.49756367173794)[&rate=0.006601306421957468]:9.772351173651714,(8[&rate=0.0016282051136690741]:20.77649360851884,18[&rate=0.0011202907941393239]:20.77649360851884)[&rate=0.0017788970665703011]:198.07154103896846)[&rate=0.003835403574047423]:16.721647533613748,((9[&rate=0.0012159956958645098]:24.13447921912389,15[&rate=0.0011941551910938468]:24.13447921912389)[&rate=0.0016065563054319567]:129.81599358102216,(11[&rate=0.003031465894110882]:23.851425252907603,17[&rate=0.001331655008928658]:23.851425252907603)[&rate=0.001980446286271241]:130.09904754723846)[&rate=0.0018214969197934497]:81.619209380955)[&rate=0.00442189288466172]:32.63549500032204,(10[&rate=0.002848340647889083]:47.744407271358476,16[&rate=0.0016500433418571367]:47.744407271358476)[&rate=0.0014589339854338675]:220.4607699100646)[&rate=0.006700511735658896]:87.02514624390335)[&rate=0.002617414021287513]:100.92094193596643)[&rate=1.0]:0.0;
tree STATE_18029000 = (((((((1[&rate=0.002399586401026078]:8.437938097216339,2[&rate=0.0012720693350481516]:8.437938097216339)[&rate=0.00298930897696626]:9.524752728503152,(21[&rate=9.857964216266714E-4]:0.022609796828461495,22[&rate=0.005513854307364442]:0.022609796828461495)[&rate=0.0015957723109162908]:17.94008102889103)[&rate=0.0018772399490726444]:166.53614252080962,(((32[&rate=0.0026007543804328795]:20.182139210901223,34[&rate=0.0015542137073306173]:20.182139210901223)[&rate=0.0035495467972882183]:30.545696509196166,35[&rate=0.002824282442974121]:50.72783572009739)[&rate=0.0027836317755354483]:3.29004105886078,33[&rate=0.004077461892640302]:54.01787677895817)[&rate=0.002145377427962893]:130.48095656757093)[&rate=0.002120330472459412]:105.28330885704392,13[&rate=0.0018024113900968373]:289.782142203573)[&rate=0.006793233464925007]:146.46782542595508,(((((4[&rate=0.002456279640882962]:40.91444670417716,((5[&rate=0.0029868877173107353]:11.213216756167682,37[&rate=0.006137348422610879]:11.213216756167682)[&rate=0.0010481312300660176]:24.579214597810257,42[&rate=0.0021899420674661627]:35.79243135397794)[&rate=0.004940292574104791]:5.12201535019922)[&rate=0.0020095675830427533]:25.888217652499954,31[&rate=0.0016762560133479474]:66.80266435667711)[&rate=0.0011764422420062735]:50.498540188776346,36[&rate=9.79692471294335E-4]:117.30120454545346)[&rate=0.0037789671723766276]:56.90956112245328,23[&rate=0.0020550417684322155]:174.21076566790674)[&rate=0.004393988792301046]:84.34756021927535,((26[&rate=9.9644121587012E-4]:6.540678772951416,30[&rate=0.0013134204325105712]:6.540678772951416)[&rate=0.002295569631769409]:133.79737999942256,27[&rate=0.0019401770083292862]:140.33805877237398)[&rate=0.001725038305903586]:118.22026711480811)[&rate=0.004272014929473459]:177.691641742346)[&rate=0.009862185669693097]:21.377497113168545,(((24[&rate=0.005428210095784563]:12.157519670740179,25[&rate=7.549000983758495E-4]:12.157519670740179)[&rate=0.0030977146708368155]:185.63391773874937,41[&rate=0.006924745420662216]:197.79143740948956)[&rate=0.005111887877257901]:78.43658155126678,38[&rate=0.0023535408973320783]:276.22801896075634)[&rate=0.002895314665863044]:181.3994457819403)[&rate=0.009289082924920285]:10.187170463574205,(((3[&rate=0.001606469893661831]:30.94261003504667,28[&rate=0.0012236272865989903]:30.94261003504667)[&rate=8.017541632935648E-4]:39.230287012035504,(6[&rate=0.0035642996059272185]:57.30948216567267,((20[&rate=8.771871028796489E-4]:19.990571373543187,40[&rate=0.001594395473363698]:19.990571373543187)[&rate=0.0018843896479071452]:1.2926771132835206,(29[&rate=0.0014774483198336883]:14.045392279234006,39[&rate=4.21696751489816E-4]:14.045392279234006)[&rate=0.0010398656607094445]:7.237856207592701)[&rate=8.824802272638348E-4]:36.02623367884596)[&rate=0.0021786996463995286]:12.863414881409504)[&rate=0.0034724984967300716]:308.691161124754,((((7[&rate=0.0016571810138591805]:35.79847610218241,19[&rate=0.0012564202156259065]:35.79847610218241)[&rate=0.0018837870767082253]:168.50974758166362,(12[&rate=0.0023260834542516446]:55.71053674382817,14[&rate=0.0020120070407573286]:55.71053674382817)[&rate=0.009345009332316793]:148.59768694001787)[&rate=0.0018212851376359415]:47.12928029026702,(8[&rate=0.0015169098102821368]:18.313500213253327,18[&rate=0.0010437137690652003]:18.313500213253327)[&rate=0.0016573012755701298]:233.12400376085972)[&rate=0.0049030671820641065]:19.25230545788952,(((9[&rate=0.0011328768010555278]:21.394275624834265,15[&rate=0.0016209120227257251]:21.394275624834265)[&rate=0.0013633792126356474]:110.65061152908727,(11[&rate=0.0028242512664527885]:20.59786262466414,17[&rate=0.001240630268260021]:20.59786262466414)[&rate=0.0019083508191981141]:111.44702452925739)[&rate=0.0016733170825088631]:102.49809191643268,(10[&rate=0.002653643472841042]:49.53526462940498,16[&rate=0.0013241354687117753]:49.53526462940498)[&rate=0.003375454604684649]:185.00771444094926)[&rate=0.0015218170196592818]:36.14683036164834)[&rate=0.0038595500171284343]:108.17424873983362)[&rate=0.0032161484232018657]:88.95057703443467)[&rate=1.0]:0.0;
tree STATE_18030000 = ((((((1[&rate=0.0022977240145716183]:7.58812564085041,2[&rate=0.0012180700216019682]:7.58812564085041)[&rate=0.0017382647740195804]:4.734914620808081,(21[&rate=9.439493866316395E-4]:0.08211667590164952,22[&rate=0.003381407053149977]:0.08211667590164952)[&rate=0.0015280318137378872]:12.24092358575684)[&rate=0.0017975511572547842]:198.49673855078223,((32[&rate=0.002802569915570833]:16.85001490784369,34[&rate=0.0028208142625403493]:16.85001490784369)[&rate=0.0034642156899351278]:38.620240007811006,(33[&rate=0.003936273948680699]:53.17918845569823,35[&rate=0.0013790771213797591]:53.17918845569823)[&rate=0.001868226239521212]:2.291066459956461)[&rate=0.0020440565722856115]:155.34952389678602)[&rate=0.0013113337240172095]:49.3148773618083,13[&rate=0.003304898264593742]:260.134656174249)[&rate=0.006059626394740369]:175.57472081342178,(((((4[&rate=0.0018966731093124527]:64.69839169769384,((5[&rate=0.0013305152950737]:31.402712118658147,37[&rate=0.003069585749527569]:31.402712118658147)[&rate=0.0027847224216416724]:17.032601470720717,42[&rate=0.001789861228325253]:48.435313589378865)[&rate=0.0020694901072147768]:16.26307810831497)[&rate=0.0022419363579236668]:12.703380511937723,31[&rate=0.00148802521683571]:77.40177220963156)[&rate=0.0011901342904968887]:58.27312211027427,36[&rate=8.644290879926553E-4]:135.67489431990583)[&rate=0.006458853375642314]:31.064149982990443,23[&rate=0.0025978681399072036]:166.73904430289627)[&rate=0.004854926116282493]:130.55125158802554,((26[&rate=0.0018529783806678786]:4.194810764899774,30[&rate=0.0024424317535460555]:4.194810764899774)[&rate=0.002353170315157701]:145.43929755256042,27[&rate=8.933136742818182E-4]:149.6341083174602)[&rate=0.0014958387795807103]:147.6561875734616)[&rate=0.003807319464596049]:138.41908109674898)[&rate=0.0046399477956252716]:57.89473371398549,((((3[&rate=0.0013405650225897891]:21.56253065609268,28[&rate=0.0022944299209289626]:21.56253065609268)[&rate=5.968909388794876E-4]:49.43718812837528,(6[&rate=0.003412995171007424]:45.67721653491023,((20[&rate=0.0017810938777161835]:15.625360993120504,(29[&rate=0.004451192134612333]:3.491709101573086,39[&rate=0.001270469659225127]:3.491709101573086)[&rate=0.0011137046195194647]:12.133651891547418)[&rate=0.001529532100645331]:12.496459244498803,40[&rate=0.0015244591715336923]:28.121820237619307)[&rate=0.0014002416745769034]:17.555396297290923)[&rate=0.001137605579980807]:25.32250224955773)[&rate=0.003241925989061505]:284.1840645524343,((((7[&rate=0.0015868337186808546]:47.07286896928798,19[&rate=0.0012030852069271792]:47.07286896928798)[&rate=0.0018038203594757556]:144.21269298391314,(12[&rate=0.002472438519899717]:43.56990540946562,14[&rate=0.002138600702664817]:43.56990540946562)[&rate=0.006547774145922672]:147.71565654373552)[&rate=0.0038935661111645444]:29.416566117606067,(8[&rate=0.001452517024457951]:23.92397495711519,18[&rate=9.994081440435438E-4]:23.92397495711519)[&rate=0.0015717255362654517]:196.778153113692)[&rate=0.0028763549408415984]:42.30421804159732,(((9[&rate=0.001084786207416065]:20.101400862128365,15[&rate=0.0015521043453705246]:20.101400862128365)[&rate=0.0012007538655914062]:121.71953594214332,(11[&rate=0.002704361866421205]:19.35311579518051,17[&rate=0.0011879655424429497]:19.35311579518051)[&rate=0.0016817431155669049]:122.46782100909118)[&rate=0.0018905366567439279]:98.77394908439425,(10[&rate=0.0025409963693091746]:48.72311915897724,16[&rate=0.001267925949115158]:48.72311915897724)[&rate=0.002972897961063838]:191.87176672968872)[&rate=0.0012143484097463177]:22.411460223738572)[&rate=0.006938292538248504]:92.17743722449774)[&rate=0.006992427075052598]:76.9723693119575,(((24[&rate=0.005197782704507083]:11.422830138127306,25[&rate=7.228546069017916E-4]:11.422830138127306)[&rate=0.0031064433774038885]:150.32795401766754,41[&rate=0.00929618317080955]:161.75078415579483)[&rate=0.004534747937549912]:85.2522956925173,38[&rate=0.0022536331414391734]:247.00307984831213)[&rate=0.002845203205099398]:185.15307280054762)[&rate=0.004236973761301506]:61.44795805279654)[&rate=1.0]:0.0;
tree STATE_18031000 = (((((((1[&rate=0.0014881840863786727]:2.7115912309539048,2[&rate=0.0017523961294387382]:2.7115912309539048)[&rate=0.0038155725931806337]:7.256368661670617,(21[&rate=0.0030818525393742084]:0.4475434536105678,22[&rate=0.0019930332172457543]:0.4475434536105678)[&rate=0.0029157385202227496]:9.520416439013955)[&rate=0.0020111907765634853]:208.07246816861795,((32[&rate=0.0035518340475876853]:41.25344732803856,34[&rate=0.001603715039396976]:41.25344732803856)[&rate=0.004848988079748049]:23.52479025472583,(33[&rate=0.004351607000971088]:54.63185085180106,35[&rate=0.0016612830125404938]:54.63185085180106)[&rate=0.0040757406403937714]:10.146386730963329)[&rate=0.0023663310635500994]:153.2621904784781)[&rate=0.0015042818019754415]:71.11461438223054,13[&rate=0.0036536121756778495]:289.155042443473)[&rate=0.008498196060173456]:109.54420403384535,(((((4[&rate=0.002096799178269587]:46.49077073097325,((5[&rate=0.0010934602561333193]:33.04480189677462,37[&rate=0.0037619975100758054]:33.04480189677462)[&rate=0.0018089161074699887]:7.875773403982677,42[&rate=9.924864042291017E-4]:40.9205753007573)[&rate=0.0026399263294855867]:5.5701954302159535)[&rate=0.0024784926247681848]:22.211509663710302,31[&rate=0.0016450331037996203]:68.70228039468356)[&rate=0.0013285394126542661]:44.033632186406535,36[&rate=9.591493951232797E-4]:112.73591258109009)[&rate=0.0027775168348387106]:90.59283266995617,23[&rate=0.0026289919250787066]:203.32874525104626)[&rate=0.0046328092833343385]:78.13837877802996,((26[&rate=0.002048494032450407]:8.075571917682913,30[&rate=0.002700143144683161]:8.075571917682913)[&rate=0.002769665285520358]:131.67350966576538,27[&rate=0.0010477342277000448]:139.7490815834483)[&rate=0.0014038043763931415]:141.71804244562793)[&rate=0.004619584086629173]:117.23212244824214)[&rate=0.0065404876625664975]:55.61371884780408,(((3[&rate=0.00206733383918301]:18.637995311271844,28[&rate=0.0018259803686703892]:18.637995311271844)[&rate=7.358766737852292E-4]:47.2569128866913,(6[&rate=0.0037731148477138637]:54.04219512231718,(20[&rate=0.0019690246890093164]:21.673007480454828,((29[&rate=0.004920856400794605]:4.483972508788739,39[&rate=0.0014045223314445385]:4.483972508788739)[&rate=0.0012312163438063272]:14.388996675356267,40[&rate=0.0016853113604463517]:18.872969184145006)[&rate=0.0016909195559442881]:2.800038296309822)[&rate=0.0015479871456057052]:32.369187641862354)[&rate=0.0024066247937202865]:11.852713075645966)[&rate=0.0033819587955232675]:272.6845838418571,(((7[&rate=0.001238262224778993]:43.51407416456048,19[&rate=9.388097488669265E-4]:43.51407416456048)[&rate=0.003986969062060833]:188.80758288386062,((8[&rate=0.0016057782906038383]:22.371307540190223,18[&rate=0.0011048599597355388]:22.371307540190223)[&rate=0.0014092594132164673]:174.38669106951588,(12[&rate=0.0022291831279156755]:50.66171933076615,14[&rate=0.001928190555744287]:50.66171933076615)[&rate=0.008169992288980433]:146.09627927893996)[&rate=0.0034032360834625784]:35.56365843871498)[&rate=9.647277776586229E-4]:18.01324347281846,(((9[&rate=0.0011992466267066577]:18.775530015514768,15[&rate=0.0017158734944796657]:18.775530015514768)[&rate=0.0019191688979530368]:113.34405231650044,(11[&rate=0.0016438003883381181]:18.071641337644508,17[&rate=0.0013133128534257154]:18.071641337644508)[&rate=0.0018591910042208078]:114.04794099437069)[&rate=0.0017743047196321065]:116.54402057533073,(10[&rate=0.002809107733427441]:46.60689092405366,16[&rate=7.290606193352616E-4]:46.60689092405366)[&rate=0.003216273480782527]:202.05671198329227)[&rate=0.001064017594752293]:1.6712976138936142)[&rate=0.007438651245608464]:88.2445915185807)[&rate=0.004468876757051612]:115.73347328530218)[&rate=0.004583020621160887]:0.7646682162642264,(((24[&rate=0.0037739787771392365]:16.15752309303074,25[&rate=0.0019270630276826137]:16.15752309303074)[&rate=0.0033738807807827073]:140.72125783879451,41[&rate=0.009084600033627984]:156.87878093182525)[&rate=0.005625064099650739]:82.85805136536368,38[&rate=0.0024914235857984714]:239.73683229718893)[&rate=0.002940984073786815]:215.34080124419773)[&rate=1.0]:0.0;
tree STATE_18032000 = (((((((1[&rate=0.0028846714610688234]:3.107100683505972,2[&rate=0.0014163516946055243]:3.107100683505972)[&rate=0.0030838876082045752]:1.8838497093177162,(21[&rate=0.004153350220905706]:0.23101444867136064,22[&rate=0.0026859704828060727]:0.23101444867136064)[&rate=0.002212211992040351]:4.7599359441523275)[&rate=0.0017024653683873697]:197.98967873468834,13[&rate=0.003154606829816829]:202.98062912751203)[&rate=0.0015771084849834495]:47.52377509788511,((32[&rate=0.002136484774964177]:22.718903811219377,34[&rate=9.646601499807623E-4]:22.718903811219377)[&rate=0.0033183642809059173]:44.22068511607111,(33[&rate=0.003517130542885127]:59.98820525799008,35[&rate=0.0013451917807940587]:59.98820525799008)[&rate=0.0010990582699419375]:6.951383669300405)[&rate=0.0017217016081271792]:183.56481529810665)[&rate=0.006566879902780205]:162.84837352381055,(((((4[&rate=0.001694711041356144]:61.98500063007462,((5[&rate=0.001277450189335763]:24.884004587237442,37[&rate=0.002881753824304289]:24.884004587237442)[&rate=0.002138277426586068]:11.316598272141604,42[&rate=8.945519855267651E-4]:36.200602859379046)[&rate=0.0017886702734853353]:25.784397770695577)[&rate=0.0032113762933964804]:9.817087386918871,31[&rate=0.0014422855487194234]:71.8020880169935)[&rate=7.599662878734362E-4]:22.88974704560836,36[&rate=7.529768143636699E-4]:94.69183506260185)[&rate=0.0020972944179603026]:86.34931509971713,23[&rate=0.0020021207222810362]:181.04115016231898)[&rate=0.004154372079329659]:65.51388445713329,((26[&rate=0.001655669026831109]:12.389862128931194,30[&rate=0.0021823560634514514]:12.389862128931194)[&rate=0.0019814417448423697]:154.5956230530086,27[&rate=9.098458203438389E-4]:166.9854851819398)[&rate=0.001054303168373279]:79.56954943751248)[&rate=0.0027269314834662073]:166.79774312975542)[&rate=0.005491436330584838]:74.13784420402203,(((3[&rate=0.0015363538750131193]:12.327957692825454,28[&rate=0.0013569903234463981]:12.327957692825454)[&rate=7.13653430629088E-4]:50.167624293653574,(6[&rate=0.003049571680013014]:50.72690518385585,((20[&rate=0.0010439465320686058]:16.81534897123408,(29[&rate=0.004199452995599263]:7.242514750430693,39[&rate=0.0011986176859821395]:7.242514750430693)[&rate=9.394013187903657E-4]:9.572834220803387)[&rate=0.002234050502188615]:1.8856860707933762,40[&rate=0.0030147747862445096]:18.701035042027456)[&rate=0.001251140755263153]:32.02587014182839)[&rate=0.001945123621082821]:11.768676802623176)[&rate=0.002534917934624439]:299.85790365077514,((7[&rate=0.0011045642904584899]:41.65598610757566,19[&rate=8.374443662914702E-4]:41.65598610757566)[&rate=0.0030458732714280286]:237.70464314434628,((((8[&rate=0.0012978497069529261]:23.599849771613613,18[&rate=0.0017645197891450496]:23.599849771613613)[&rate=0.001239964779014352]:225.64883718481119,(10[&rate=0.0015977408455510858]:59.279491805904094,16[&rate=6.71560745857821E-4]:59.279491805904094)[&rate=0.002953552989037063]:189.9691951505207)[&rate=0.0016394871661993653]:17.593264202019185,(12[&rate=0.002263130977281808]:41.886193952267355,14[&rate=0.0019575546406038428]:41.886193952267355)[&rate=0.004951127352376052]:224.95575720617663)[&rate=9.982703473758333E-4]:2.5726190143992085,((9[&rate=9.628294653297568E-4]:19.93921380070406,15[&rate=0.0013776095112314785]:19.93921380070406)[&rate=0.0025595252116054116]:84.2116000191076,(11[&rate=0.002302112456428888]:19.06406319472851,17[&rate=0.00106146826864568]:19.06406319472851)[&rate=0.002094979056522385]:85.08675062508314)[&rate=0.0015413751726164637]:165.2637563530315)[&rate=0.0029620742315393665]:9.946059079078736)[&rate=0.008260997651268745]:82.99285638533223)[&rate=0.0025158168716584157]:125.13713631597557)[&rate=0.0012663083032737634]:2.1250221691894353,(((24[&rate=0.0030502699398899276]:17.044829274814084,25[&rate=0.001557523974755697]:17.044829274814084)[&rate=0.0027268958661698824]:206.25641204425764,41[&rate=0.005847952249491058]:223.30124131907172)[&rate=0.0037102047459372754]:67.35589423904452,38[&rate=0.002782337033740173]:290.65713555811624)[&rate=0.0026786447788581923]:198.95850856430292)[&rate=1.0]:0.0;
tree STATE_18033000 = (((((((1[&rate=0.003638298515340808]:4.495165411363345,2[&rate=0.0013213424417719147]:4.495165411363345)[&rate=0.004477564030689038]:2.4686141840772367,(21[&rate=0.0048867932498015375]:0.01577591926595735,22[&rate=0.0011106006262297278]:0.01577591926595735)[&rate=0.0026028680594807545]:6.948003676174625)[&rate=0.001888863146371699]:171.93424439912042,((32[&rate=0.0018357530306639318]:40.458622417176024,34[&rate=8.288745207265053E-4]:40.458622417176024)[&rate=0.005583413253886341]:23.777150711313404,(33[&rate=0.004420845438283866]:60.356827473444014,35[&rate=0.0016908342966599397]:60.356827473444014)[&rate=0.0026975581066531573]:3.8789456550454133)[&rate=0.0027908672114401547]:114.66225086607156)[&rate=0.0011542263319634354]:63.21014695638948,13[&rate=0.0028935119294855234]:242.10817095095047)[&rate=0.009119273755270474]:99.38384167187951,(((((4[&rate=0.0019939812529118665]:53.8256469753003,((5[&rate=0.0024670304501285623]:26.16869331640447,37[&rate=0.0024608544899650336]:26.16869331640447)[&rate=0.00541165095124739]:6.235988845444709,42[&rate=0.0033026824075038275]:32.40468216184918)[&rate=0.0021045328117508754]:21.42096481345112)[&rate=0.0023713914347559526]:23.701368351152055,31[&rate=0.0014449861292667489]:77.52701532645236)[&rate=0.006142226460544711]:18.885159530765065,36[&rate=7.940354420432495E-4]:96.41217485721742)[&rate=0.004091849934396624]:64.05760867017062,23[&rate=0.0023876650632267374]:160.46978352738805)[&rate=0.00807908537421002]:60.599534241035514,((26[&rate=0.004548862795422194]:5.647876842049053,30[&rate=0.00108866486950871]:5.647876842049053)[&rate=0.002320445967575114]:128.65371782947906,27[&rate=0.0011175057388596204]:134.3015946715281)[&rate=0.0010879721613881574]:86.76772309689545)[&rate=0.0033660156025594433]:120.42269485440642)[&rate=0.007381771333495243]:89.33767714395185,(((24[&rate=0.0022830397821465478]:18.744096129563587,25[&rate=0.0011055233264193212]:18.744096129563587)[&rate=0.004050884362403081]:139.4441218630702,41[&rate=0.007464066686418818]:158.18821799263378)[&rate=0.0015936915386866796]:113.69000640801488,38[&rate=0.0034144897691854993]:271.87822440064866)[&rate=0.0024769299807057654]:158.95146536613316)[&rate=0.00273678375586663]:50.02388126818346,(((3[&rate=0.0018076596834839846]:34.225744263261,28[&rate=0.001752630948267972]:34.225744263261)[&rate=8.3967799053927E-4]:11.821653102132395,(6[&rate=0.004794593599617306]:39.532523898151325,((20[&rate=0.001100102136767365]:16.94991199069232,40[&rate=0.0034541235308870933]:16.94991199069232)[&rate=0.002000653760194889]:1.3824349942542469,(29[&rate=0.0031937540701815715]:8.30255304199436,39[&rate=9.115687488843543E-4]:8.30255304199436)[&rate=0.0013687687539261073]:10.029793942952208)[&rate=0.0026135461031842077]:21.200176913204757)[&rate=0.0024575780934234467]:6.514873467242069)[&rate=0.0028977186428865236]:300.59332838036767,(((7[&rate=0.0012996200733121173]:43.670431576760436,19[&rate=9.853292543639779E-4]:43.670431576760436)[&rate=0.0034339690718377604]:143.43034193918925,(10[&rate=0.0018798870222094155]:61.418408981666595,16[&rate=0.0015938927650027796]:61.418408981666595)[&rate=0.003475122983154075]:125.6823645342831)[&rate=0.001718905298672587]:34.556408270920315,(((8[&rate=0.001586909179890764]:25.206952765622006,18[&rate=0.0020761175764404736]:25.206952765622006)[&rate=0.0014295166536994826]:187.2550768738215,(12[&rate=0.0026627788640433505]:43.9028195248382,14[&rate=0.002303240587723535]:43.9028195248382)[&rate=0.005801896738870966]:168.55921011460532)[&rate=0.0031508269541834703]:7.852869302700924,((9[&rate=0.001132856195993374]:21.28251021717959,15[&rate=0.0016208825411501997]:21.28251021717959)[&rate=0.0021184819560507175]:63.72332695939727,(11[&rate=0.0020301203692697253]:20.344291202320207,17[&rate=0.0012489136947774861]:20.344291202320207)[&rate=0.0024649328776461038]:64.66154597425665)[&rate=0.0018866065208715318]:135.3090617655676)[&rate=0.0018023985059547356]:1.3422828447255597)[&rate=0.0074375556236061175]:124.98354395889106)[&rate=0.0029085579335233723]:134.2128452892042)[&rate=1.0]:0.0;
tree STATE_18034000 = (((((((1[&rate=0.0013864442834301063]:7.450339481443161,2[&rate=0.002285965045486663]:7.450339481443161)[&rate=5.971944504493238E-4]:10.715361529482866,(21[&rate=0.0012504024665429814]:0.9642438815175849,22[&rate=0.003177267815127253]:0.9642438815175849)[&rate=0.0021159732831804805]:17.201457129408443)[&rate=0.0020843233331405233]:136.62132625102248,((32[&rate=0.0031029035812735225]:26.485334054631064,34[&rate=0.0013628521350836584]:26.485334054631064)[&rate=0.003362353448928993]:15.58484472605301,(33[&rate=0.004996487995256778]:34.58897888036432,35[&rate=0.0018131661561218491]:34.58897888036432)[&rate=0.002383527338033314]:7.481199900319751)[&rate=0.0036388666049650673]:112.71684848126444)[&rate=0.002415477878211399]:61.36860211336321,13[&rate=0.0030210854978718967]:216.15562937531172)[&rate=0.00888920454566885]:61.95582225322369,(((((4[&rate=0.0020950837644694437]:57.324693917276036,((5[&rate=0.002428039007387886]:15.40305442103659,37[&rate=0.005389478618442496]:15.40305442103659)[&rate=0.0031120579620398745]:18.378415534214145,42[&rate=0.0010654944595858379]:33.781469955250735)[&rate=0.0027121341680725053]:23.5432239620253)[&rate=0.001993389150797881]:14.298016442604379,31[&rate=0.0014920641978172376]:71.62271035988041)[&rate=0.0026786782618574267]:21.294885106453464,36[&rate=7.062080945296331E-4]:92.91759546633388)[&rate=0.004583540598905612]:46.75846146701947,23[&rate=0.0023585571968758987]:139.67605693335335)[&rate=0.008232123157853051]:48.3579187221039,((26[&rate=0.005220518540677106]:4.947956434113228,30[&rate=0.0010714585095624775]:4.947956434113228)[&rate=0.003222093557494045]:80.13455022743763,27[&rate=0.0013138299304995753]:85.08250666155085)[&rate=0.0026159519273128355]:102.9514689939064)[&rate=0.0050160187658930015]:90.07747597307815)[&rate=0.0037899924989169957]:141.68526450125825,(((3[&rate=0.0020021277554136733]:16.684125108933415,28[&rate=0.0019411790272509139]:16.684125108933415)[&rate=7.893349495571202E-4]:29.98900435519107,(6[&rate=0.006130628148117613]:38.13168235275687,(20[&rate=0.001790125753646144]:19.443726926043237,((29[&rate=0.003143276752826701]:5.609482050301549,39[&rate=0.0027556230563372253]:5.609482050301549)[&rate=0.0013386202038681912]:6.931318352138333,40[&rate=0.004130816802792489]:12.540800402439881)[&rate=0.001364207283837483]:6.902926523603355)[&rate=0.002572238978575482]:18.687955426713632)[&rate=0.0019227865863537864]:8.541447111367617)[&rate=0.002788708601779719]:240.87749982907883,((7[&rate=0.0013434821540736378]:38.51921999876134,19[&rate=7.69878149285678E-4]:38.51921999876134)[&rate=0.0033239034746736502]:175.22602273560682,((((8[&rate=9.678410552838808E-4]:23.353108096296538,18[&rate=0.0014343491855684657]:23.353108096296538)[&rate=0.0021947827922586347]:143.6937322099809,((9[&rate=0.0011149513914192105]:19.717288570484058,15[&rate=0.0015005371676672706]:19.717288570484058)[&rate=0.002846888071104805]:56.358878839269806,(11[&rate=0.004063912766040945]:22.65895456321063,17[&rate=6.165672345613425E-4]:22.65895456321063)[&rate=0.0034763952218126]:53.41721284654324)[&rate=0.0034445127939692123]:90.9706728965236)[&rate=0.0018633942462724117]:36.61843503263174,(12[&rate=0.002620693615538098]:40.673987832993234,14[&rate=0.0016743478730229314]:40.673987832993234)[&rate=0.00728344870863739]:162.99128750591598)[&rate=8.296031379111381E-4]:4.238226846005489,(10[&rate=0.0021664692774784424]:44.798962484929454,16[&rate=6.22007976372943E-4]:44.798962484929454)[&rate=0.0021925843720870817]:163.10453969998522)[&rate=0.0011510480856319644]:5.841740549453476)[&rate=0.009204787209685402]:73.80538655883515)[&rate=0.0032984734497297904]:132.24608683659034)[&rate=0.003796856657978669]:40.68355797739798,(((24[&rate=0.002502592970584441]:27.15201107938788,25[&rate=0.0011363602169584448]:27.15201107938788)[&rate=0.004190441924255988]:107.20300767266181,41[&rate=0.00787582652422954]:134.3550187520497)[&rate=0.0014034241232664191]:181.72730883938178,38[&rate=0.00336052372173822]:316.08232759143146)[&rate=0.0019969782046626227]:144.39794651576017)[&rate=1.0]:0.0;
tree STATE_18035000 = (((((((1[&rate=0.002203065887982173]:6.787715058115809,2[&rate=0.002502891480206887]:6.787715058115809)[&rate=9.103176638679325E-4]:8.701919420349304,(21[&rate=0.0017559350645214797]:1.7205478672118562,22[&rate=0.0031672750885898973]:1.7205478672118562)[&rate=0.0021093184011723777]:13.769086611253258)[&rate=0.002045975476299475]:173.31201291021068,(((32[&rate=0.003093144735383419]:20.581310205709126,34[&rate=0.0013585658708170818]:20.581310205709126)[&rate=0.012786103900588005]:11.962760776427512,35[&rate=0.002328963152335908]:32.54407098213664)[&rate=8.368405480122266E-4]:34.38174280191165,33[&rate=0.003501929944477405]:66.92581378404829)[&rate=0.0035824544425178116]:121.87583360462752)[&rate=0.003354333542473554]:102.35727728934978,13[&rate=0.001431165931053346]:291.1589246780256)[&rate=0.015084954633300372]:62.50833117427919,(((((4[&rate=0.0020884945814190945]:50.083472322795046,((5[&rate=0.00153914619752766]:25.727303694289514,37[&rate=0.0036281616504503576]:25.727303694289514)[&rate=0.006760764841346447]:2.9220404167564737,42[&rate=0.0010621434059822521]:28.649344111045988)[&rate=0.002703604318953449]:21.43412821174906)[&rate=0.003636541593344183]:13.93367782740495,31[&rate=0.0013051639461246901]:64.0171501502)[&rate=0.004714505382143595]:10.747288315236858,36[&rate=8.394071389390914E-4]:74.76443846543685)[&rate=0.004927869568788269]:62.28280979895612,23[&rate=0.002593447784993216]:137.04724826439298)[&rate=0.007908460358868405]:55.07529769998877,((26[&rate=0.001275274100520264]:5.976040585927613,30[&rate=0.0010731089430542629]:5.976040585927613)[&rate=0.003211959850903534]:98.11540318839297,27[&rate=0.001309697844702503]:104.09144377432058)[&rate=0.0025726120883772822]:88.03110219006116)[&rate=0.005022207184196668]:161.54470988792303)[&rate=0.005376424764184338]:42.416258418005555,(((3[&rate=0.0011163784221499913]:23.744307375920343,28[&rate=0.0011269647531216187]:23.744307375920343)[&rate=0.00142429434381357]:26.51111355362776,(6[&rate=0.006111346899678725]:39.92432821956059,((20[&rate=0.002114715542256773]:12.837579814180746,(29[&rate=0.0018042401581552315]:10.801248306935948,39[&rate=0.0015817270224495257]:10.801248306935948)[&rate=0.0024096358822081766]:2.036331507244798)[&rate=8.727813860367796E-4]:12.893626900936301,40[&rate=0.0014362123194493768]:25.731206715117047)[&rate=0.001359916757656872]:14.193121504443546)[&rate=0.0019167392898509156]:10.331092709987509)[&rate=0.0028257752117521358]:253.07298570388514,((((7[&rate=0.0013392568099872605]:40.382848003102055,19[&rate=7.674568294901276E-4]:40.382848003102055)[&rate=0.003342356207398992]:105.58099685855095,((8[&rate=9.647971283232158E-4]:24.224610464290283,18[&rate=0.001429838058386684]:24.224610464290283)[&rate=0.003086139047695671]:120.34759866961882,((9[&rate=0.00112371770329]:28.766040711705863,15[&rate=0.001512335150153884]:28.766040711705863)[&rate=0.002985185001830873]:41.461672872339214,(11[&rate=0.0018042727203332939]:23.485047302146874,17[&rate=6.14628088360614E-4]:23.485047302146874)[&rate=0.0038367595282424575]:46.7426662818982)[&rate=0.002788749887985593]:74.34449554986402)[&rate=0.003584240774881318]:1.3916357277439033)[&rate=0.0024732617186213205]:81.9752611570791,(12[&rate=0.002190949188794286]:51.01546329597328,14[&rate=0.001399786336358421]:51.01546329597328)[&rate=0.007606657696675848]:176.9236427227588)[&rate=8.746460883928227E-4]:8.797560655111852,(10[&rate=0.002060623698861293]:49.120251748047515,16[&rate=5.952778350426169E-4]:49.120251748047515)[&rate=0.002181251259114631]:187.61641492579645)[&rate=0.009771386611583641]:66.59173995958929)[&rate=0.005698792572323881]:92.75510763687709)[&rate=0.002988315671211038]:63.51303486442987,(((24[&rate=0.0024947221429915257]:36.9625087410824,25[&rate=0.0011327862856574957]:36.9625087410824)[&rate=0.004177262695274888]:119.74241837787342,41[&rate=0.007851056503464054]:156.70492711895582)[&rate=0.0013990102574276586]:227.50829137175663,38[&rate=0.0033499546427231378]:384.21321849071245)[&rate=0.0028013379226996577]:75.38333064402775)[&rate=1.0]:0.0;
tree STATE_18036000 = (((((((1[&rate=0.0013415826224583624]:6.825924478384894,2[&rate=0.0027709270497817194]:6.825924478384894)[&rate=0.004166982377444156]:4.528196812285185,(21[&rate=0.0011531411045992374]:5.290520187191967,22[&rate=0.0018358436739713874]:5.290520187191967)[&rate=0.0019258773771870916]:6.0636011034781125)[&rate=0.0018443166611088306]:166.97854649171353,(((32[&rate=0.004088629834191993]:16.454176003762647,34[&rate=0.0017958011752881012]:16.454176003762647)[&rate=0.008408522167568842]:9.761135737158,35[&rate=0.0037907976472569137]:26.215311740920647)[&rate=2.4410990408209625E-4]:43.151892678716216,33[&rate=0.0028779749214854736]:69.36720441963686)[&rate=0.0036409677073810697]:108.96546336274676)[&rate=0.0036512008327869395]:102.71312647799334,13[&rate=0.0014430254978960598]:281.04579426037697)[&rate=0.008323452225857182]:88.37561307676208,(((((4[&rate=0.0020132157726732445]:58.20555405483258,((5[&rate=0.002237926406043072]:15.577407810763235,37[&rate=0.005275365508473573]:15.577407810763235)[&rate=0.002786788854000447]:15.471488582414961,42[&rate=0.0010238589445184956]:31.048896393178197)[&rate=0.002606154167891692]:27.156657661654386)[&rate=0.0035054641552999463]:12.693654694890405,31[&rate=0.0012581199231444919]:70.89920874972299)[&rate=0.003697709869992118]:20.586276764588575,36[&rate=7.747727765391624E-4]:91.48548551431156)[&rate=0.005848512383142908]:44.50332734312451,23[&rate=0.0026753092466474623]:135.98881285743607)[&rate=0.006573621448288872]:60.37318496758667,((26[&rate=0.0021273581228810983]:13.692724213359257,30[&rate=9.45066672933372E-4]:13.692724213359257)[&rate=0.002654761285513558]:112.79033274501488,27[&rate=0.0011658765139766721]:126.48305695837414)[&rate=0.0032567006550588123]:69.8789408666486)[&rate=0.003885846447078441]:173.0594095121163)[&rate=0.0028716906279751216]:80.2874140475983,(((24[&rate=0.002584742721870359]:17.285493282882925,25[&rate=0.002709383576979076]:17.285493282882925)[&rate=0.003383472460468032]:136.03721618132448,41[&rate=0.007960874738751917]:153.3227094642074)[&rate=0.003478782403488387]:140.20923429977697,38[&rate=0.0033744011635018973]:293.5319437639844)[&rate=0.0026536251178973704]:156.17687762075298)[&rate=0.0034722906042923074]:43.16428164723101,(((3[&rate=0.0012865690459711516]:21.67368796538597,28[&rate=0.0012987692510882224]:21.67368796538597)[&rate=8.299524570650225E-4]:36.77413481974958,(6[&rate=0.005891066263792249]:42.419726675386684,((20[&rate=0.002038491611261819]:17.47992723019912,(29[&rate=0.0017392071669252223]:7.7425444044775364,39[&rate=9.000302260239503E-4]:7.7425444044775364)[&rate=0.004836889015779675]:9.737382825721584)[&rate=0.003247122312266952]:2.2383372984132244,40[&rate=0.001058876836050555]:19.718264528612345)[&rate=0.0013108991952362084]:22.70146214677434)[&rate=0.0018476513201237923]:16.02809610974886)[&rate=0.0026170812341297653]:260.01503839413465,((((7[&rate=0.0012203023636804754]:45.33338179268292,19[&rate=0.0014812863769330265]:45.33338179268292)[&rate=0.004798023814456602]:138.3510840887349,(12[&rate=0.0021119774517246825]:53.97117527343073,14[&rate=0.0013493316936520083]:53.97117527343073)[&rate=0.007607804508084064]:129.7132906079871)[&rate=0.0015753837685647811]:37.85563479387466,((8[&rate=8.965830714518097E-4]:27.537993091229662,18[&rate=0.001453863573626366]:27.537993091229662)[&rate=0.0029296312942011893]:129.1298820580849,((9[&rate=0.001083213825126804]:19.580043853955036,15[&rate=0.0014578237381823462]:19.580043853955036)[&rate=0.003998846354497763]:27.995917079803515,(11[&rate=0.0022280190229892814]:20.09811832407459,17[&rate=0.0029204635529135716]:20.09811832407459)[&rate=0.004063480497895097]:27.47784260968396)[&rate=0.0022698091549280984]:109.09191421555599)[&rate=0.002018245511365292]:64.87222552597794)[&rate=8.431198799007277E-4]:4.821283247070937,(10[&rate=0.001986349483019975]:51.99730707802464,16[&rate=9.96872948008043E-4]:51.99730707802464)[&rate=7.682638904994889E-4]:174.36407684433877)[&rate=0.008376179209280302]:92.10147725690678)[&rate=0.0042605097605253476]:174.41024185269816)[&rate=1.0]:0.0;
tree STATE_18037000 = ((((((1[&rate=0.0012265996036415236]:7.540778833544697,2[&rate=0.0023635067448344164]:7.540778833544697)[&rate=0.002445870670815889]:8.541992150644088,(21[&rate=7.370054056454819E-4]:5.512531907559076,22[&rate=0.001296838251963522]:5.512531907559076)[&rate=0.0010592492280485427]:10.570239076629708)[&rate=0.0018596828348566342]:180.43195329512443,(((32[&rate=0.0037382056461546455]:23.05198916891566,34[&rate=0.0016418884479816904]:23.05198916891566)[&rate=0.004400683375523201]:13.95946817484414,35[&rate=0.0024380383238049243]:37.0114573437598)[&rate=0.0014587098622268532]:31.345522125099677,33[&rate=0.0026313123313386447]:68.35697946885948)[&rate=0.003709074063566237]:128.15774481045372)[&rate=0.0036666564441738157]:131.97275884703288,13[&rate=0.0014199058540567643]:328.4874831263461)[&rate=0.006285365625470682]:115.16818496562718,((((3[&rate=5.62782235395447E-4]:31.81586846670642,28[&rate=0.002457567152652066]:31.81586846670642)[&rate=8.905267659050951E-4]:13.88290037337758,(6[&rate=0.005386160660722027]:35.99784573392227,((20[&rate=0.0018637786153032259]:14.879219795990757,40[&rate=9.506840133401268E-4]:14.879219795990757)[&rate=0.0013303845798272797]:0.7163032386829258,(29[&rate=0.0041397820428783795]:9.473469938688813,39[&rate=0.0019345397254697818]:9.473469938688813)[&rate=0.004246100034485714]:6.122053095984869)[&rate=0.0011985459608475438]:20.402322699248586)[&rate=0.0016892946725701342]:9.700923106161731)[&rate=0.0024672589902975583]:294.4784332631733,(((7[&rate=9.811967292491645E-4]:38.245464320849564,19[&rate=5.136224104136973E-4]:38.245464320849564)[&rate=0.005083233232535444]:140.08029515239014,(12[&rate=0.001948977550030334]:51.74875980529417,14[&rate=0.0012451918822924037]:51.74875980529417)[&rate=0.007889524706835663]:126.57699966794551)[&rate=0.0010998714842209364]:69.2310012428087,(((8[&rate=8.337184518344991E-4]:18.685663912148677,18[&rate=0.0018653429063840905]:18.685663912148677)[&rate=0.002598042025393542]:145.21448565275395,((9[&rate=9.091121863683443E-4]:21.72884164748804,15[&rate=0.0013437929910230539]:21.72884164748804)[&rate=0.003900281880297584]:43.963291531003094,(11[&rate=0.0020370622015784532]:18.755133803445325,17[&rate=8.991760313246049E-4]:18.755133803445325)[&rate=0.003715211783967393]:46.93699937504581)[&rate=0.0021857432746100135]:98.20801638641149)[&rate=0.0018887109150984912]:65.3687452145945,(10[&rate=0.0018161054323297665]:51.35505429624313,16[&rate=9.114339604868968E-4]:51.35505429624313)[&rate=6.966340747149952E-4]:177.91384048325398)[&rate=0.00231297979370278]:18.28786593655127)[&rate=0.005688491772591518]:92.6204413872089)[&rate=0.004031145869615633]:99.85405049571028,(((((4[&rate=0.0016864626571425761]:61.29049890426229,((5[&rate=0.0011806453447455252]:24.698879848344387,37[&rate=0.0027830833545696857]:24.698879848344387)[&rate=0.002023953750512662]:10.683593300111692,42[&rate=0.002149853232648093]:35.38247314845608)[&rate=0.0017687668079469363]:25.908025755806214)[&rate=0.002302704399870079]:21.033473537651005,31[&rate=9.829367614976638E-4]:82.3239724419133)[&rate=0.005433341495975165]:16.85983343749946,36[&rate=7.083693279164205E-4]:99.18380587941276)[&rate=0.005078346691398928]:39.84385144559387,23[&rate=0.0019931078346040495]:139.02765732500663)[&rate=0.004647357460960499]:79.24767276843909,((26[&rate=0.005563473894804309]:4.467191562439974,30[&rate=6.292345404010585E-4]:4.467191562439974)[&rate=0.002231257452044495]:108.22143230978902,27[&rate=0.0010659527382057535]:112.688623872229)[&rate=0.0022845432687728907]:105.58670622121672)[&rate=0.0029982207379601264]:221.75592250552185)[&rate=0.0011690411488790486]:3.6244154930056993)[&rate=0.0026663125000651756]:50.365115540559145,(((24[&rate=0.0027662542203716217]:25.041615754798762,25[&rate=0.001501098337559974]:25.041615754798762)[&rate=0.005359346679537582]:130.50247213368718,41[&rate=0.007021731965878157]:155.54408788848593)[&rate=0.0031198225483173984]:109.86619938466265,38[&rate=0.0030658539395336513]:265.4102872731486)[&rate=0.0025059929621336014]:228.61049635938383)[&rate=1.0]:0.0;
tree STATE_18038000 = (((((((1[&rate=0.005798253315334792]:4.992714308944428,2[&rate=0.005084589100933482]:4.992714308944428)[&rate=0.003494229242935417]:11.990825897109378,(21[&rate=4.5546420544747976E-4]:0.3180053986002081,22[&rate=0.0013685916214708545]:0.3180053986002081)[&rate=0.0017890914197385317]:16.6655348074536)[&rate=0.0019334781386724134]:165.03754751610342,(((32[&rate=0.0021908989003499883]:35.66101659205297,34[&rate=0.0012003773879888852]:35.66101659205297)[&rate=0.0076192744999523864]:17.357303004960457,35[&rate=0.002572933685239662]:53.018319597013424)[&rate=0.0013232913152207365]:6.7085458932188615,33[&rate=0.0024919566252764517]:59.726865490232285)[&rate=0.0024051001674019754]:122.29422223192495)[&rate=0.0033942497228312985]:136.97875892613695,13[&rate=0.0014827910771508998]:318.9998466482942)[&rate=0.006881455620814604]:135.45935695948612,(((((4[&rate=0.0020776193403069195]:44.760816700943764,((5[&rate=0.0015506078391927694]:18.291873748544305,37[&rate=0.0036551796743439628]:18.291873748544305)[&rate=9.714030230999972E-4]:9.805288700359853,42[&rate=0.0030939522404847047]:28.097162448904157)[&rate=0.0014257786814451307]:16.663654252039606)[&rate=0.0019422535396210758]:34.87707703466515,31[&rate=0.0011896538059764498]:79.63789373560891)[&rate=0.0014855233731266289]:26.0802886624691,36[&rate=6.851775941739894E-4]:105.71818239807801)[&rate=0.005015651720358536]:50.443508118412964,23[&rate=0.002986900464956063]:156.16169051649098)[&rate=0.004227634860302434]:99.9257814970668,((26[&rate=0.005871297941106053]:4.375805784212478,30[&rate=6.640497522563638E-4]:4.375805784212478)[&rate=0.002442078070168072]:160.88291553578424,27[&rate=0.001165544375293815]:165.2587213199967)[&rate=0.0017416090029825635]:90.82875069356106)[&rate=0.0038035596354378614]:198.37173159422252)[&rate=0.0013938228928883952]:53.34874281933742,(((3[&rate=5.939206766215222E-4]:26.149775179880184,28[&rate=0.002593543033781679]:26.149775179880184)[&rate=9.397991373773359E-4]:39.62690260206655,(6[&rate=0.0056841740602570036]:34.44955443306197,((20[&rate=0.0019669004930402798]:13.612582141601631,(29[&rate=0.0046880750847423025]:5.98014445830445,39[&rate=8.293588751243911E-4]:5.98014445830445)[&rate=0.004827639784631154]:7.632437683297182)[&rate=0.0025807141386721094]:1.7077331229992474,40[&rate=0.0018788130692901012]:15.320315264600879)[&rate=0.0012648608702589556]:19.12923916846109)[&rate=0.001782762446723285]:31.32712334888476)[&rate=0.0025344989069444545]:307.5879446763494,((((7[&rate=0.001213058391725274]:46.88305996045067,19[&rate=0.0011428161885192081]:46.88305996045067)[&rate=0.0027662809012329996]:138.91592594489407,(12[&rate=0.0020568134394306384]:52.332750452844465,14[&rate=0.0013140876856837513]:52.332750452844465)[&rate=0.007570991622497075]:133.46623545250029)[&rate=0.0017478834390439431]:8.481346209714928,((8[&rate=8.798476495574891E-4]:18.212273995598853,18[&rate=0.001968551335513172]:18.212273995598853)[&rate=0.0028437812423708062]:116.07527818138539,((9[&rate=0.0019977546882698274]:21.17369143630475,15[&rate=0.0014181443412243995]:21.17369143630475)[&rate=0.00411608239860896]:43.11350096423054,(11[&rate=0.002149771767816164]:18.279877456711482,17[&rate=0.002124749555834933]:18.279877456711482)[&rate=0.003920772472456791]:46.00731494382381)[&rate=0.0024670047262406077]:70.00035977644895)[&rate=7.394623391838693E-4]:59.992779938075444)[&rate=8.734935464143208E-4]:55.92199863400347,(10[&rate=0.0019165895782538467]:50.00394404404506,16[&rate=9.61863115895699E-4]:50.00394404404506)[&rate=0.0013621490277157772]:200.1983867050181)[&rate=0.004879957917274618]:123.16229170923299)[&rate=0.0045104727420079566]:134.44332396882157)[&rate=0.002397632054308827]:1.417328200813472,(((24[&rate=7.85210901108549E-4]:46.47321287763647,25[&rate=0.0022712742164051974]:46.47321287763647)[&rate=0.005655876475780492]:74.62066116639748,41[&rate=0.007410240654271839]:121.09387404403395)[&rate=0.00436291292957266]:133.98150153665716,38[&rate=0.0031409950178213483]:255.07537558069112)[&rate=0.0026948840680333045]:254.14989904724007)[&rate=1.0]:0.0;
tree STATE_18039000 = (((((((1[&rate=0.0013331723754695633]:3.912176834917921,2[&rate=0.0051298876260832595]:3.912176834917921)[&rate=0.003397589762764492]:3.595223127182675,(21[&rate=4.545121817965677E-4]:2.9240372510110904,22[&rate=0.0013657309536068063]:2.9240372510110904)[&rate=0.0017853518118933127]:4.583362711089506)[&rate=0.0018580538427928983]:215.6076407389192,((32[&rate=0.0021863194235188905]:25.113462616518174,34[&rate=0.002773696294460724]:25.113462616518174)[&rate=0.004980918574838338]:31.361745212989664,(33[&rate=0.003574923695088714]:53.86500516327281,35[&rate=0.0011802408549611856]:53.86500516327281)[&rate=0.0013205253354906124]:2.6102026662350255)[&rate=0.0022825885224432405]:166.63983287151197)[&rate=0.004037243574430077]:73.51226041371339,13[&rate=0.0015168163354203517]:296.6273011147332)[&rate=0.007568239596317716]:79.17454221067385,(((24[&rate=0.0017058097528685626]:11.366618268246434,25[&rate=0.005278297737727379]:11.366618268246434)[&rate=0.00441976305555211]:131.19346614499108,41[&rate=0.006693976406349433]:142.56008441323752)[&rate=0.004710298653318002]:92.45024918487141,38[&rate=0.003021481715381421]:235.01033359810893)[&rate=0.0029314008413054028]:140.79150972729812)[&rate=0.001857705508477581]:94.19891262781022,(((3[&rate=7.921167513945345E-4]:13.095627928639502,28[&rate=0.0034590290645901485]:13.095627928639502)[&rate=5.665345317251719E-4]:43.34807831682903,(6[&rate=0.005672292844702459]:39.20479453686648,(20[&rate=0.0021502844821660646]:27.56181168152326,((29[&rate=0.0083753590004122]:3.239351733693222,39[&rate=0.0028962441631592943]:3.239351733693222)[&rate=0.0025255665248495253]:7.469766617664569,40[&rate=0.0015758164289393908]:10.709118351357791)[&rate=0.0025753198593817224]:16.85269333016547)[&rate=0.0012622170236818245]:11.64298285534322)[&rate=0.001043812144399476]:17.238911708602053)[&rate=0.002560181423576037]:274.1468884750374,((7[&rate=0.0012105228235946962]:48.43078317390876,19[&rate=0.0011404274427984935]:48.43078317390876)[&rate=0.0025315775172086484]:187.4915330852363,(((8[&rate=6.584578939544606E-4]:19.409909676297648,18[&rate=0.0019644366155783803]:19.409909676297648)[&rate=0.002720288846365071]:138.7237464442285,((9[&rate=0.0012235664336755598]:20.240559928312408,15[&rate=0.001415180097114955]:20.240559928312408)[&rate=0.0022399659944320285]:49.10756506211048,(11[&rate=0.002145278256155994]:17.474277277431952,17[&rate=0.0010205477557215627]:17.474277277431952)[&rate=0.003912577166547763]:51.87384771299094)[&rate=0.0018532801492562668]:88.78553113010327)[&rate=0.002103554830346238]:47.95276515474299,((10[&rate=0.0016089826919527558]:61.79320886704863,16[&rate=8.074869667272058E-4]:61.79320886704863)[&rate=0.003732699356470356]:142.67407027075154,(12[&rate=0.001768682048932992]:43.742007857941964,14[&rate=0.004398493690857112]:43.742007857941964)[&rate=0.006353774913812859]:160.72527127985822)[&rate=0.00186907884380641]:1.6191421374689696)[&rate=0.001831594201003311]:29.83589498387593)[&rate=0.004598394815075214]:94.66827846136084)[&rate=0.0037493029002681967]:139.41016123271135)[&rate=0.001601458397243366]:27.947158331662365,(((((4[&rate=0.0016602989263216118]:50.668854011894396,((5[&rate=0.0018014726389287286]:19.697732001539922,37[&rate=0.004246532236170022]:19.697732001539922)[&rate=8.091725172985492E-4]:19.767525794052904,42[&rate=0.001691142356726782]:39.46525779559283)[&rate=0.002532111269400856]:11.20359621630157)[&rate=0.0013928257087344167]:42.92743902268826,31[&rate=0.0012010400877488186]:93.59629303458266)[&rate=0.0012836888857057143]:25.185950199997052,36[&rate=6.837454172158935E-4]:118.78224323457971)[&rate=0.00914983141894899]:21.706387205200087,23[&rate=0.0029542243707669355]:140.4886304397798)[&rate=0.004052763196134577]:85.74069346279222,((26[&rate=0.0047517341614094905]:2.5598385044744623,30[&rate=7.643670073664617E-4]:2.5598385044744623)[&rate=0.0024519813880617474]:132.9230703204589,27[&rate=0.0015240897702083547]:135.48290882493336)[&rate=0.0016910928781839927]:90.74641507763866)[&rate=0.004272894014069306]:271.71859038230764)[&rate=1.0]:0.0;
tree STATE_18040000 = ((((((1[&rate=0.006049014788440071]:1.0932893301717044,2[&rate=0.007580690408652058]:1.0932893301717044)[&rate=0.0017530020498113673]:14.490500342489117,(21[&rate=4.98001652894428E-4]:3.129674884939984,22[&rate=8.93134407122091E-4]:3.129674884939984)[&rate=0.001342368416089431]:12.454114787720837)[&rate=0.0022717726531509435]:146.04822361598045,(((32[&rate=0.002003965000889502]:24.336023042264724,34[&rate=0.0030384480838872145]:24.336023042264724)[&rate=0.00601433810374844]:23.52129226340158,33[&rate=0.005359641388353895]:47.857315305666305)[&rate=0.002406770057273566]:16.811431206568415,35[&rate=0.0011142457988855385]:64.66874651223472)[&rate=0.003004621776282275]:96.96326677640656)[&rate=0.0030771808473223244]:142.12736503354367,13[&rate=0.0016347328324764737]:303.75937832218494)[&rate=0.00670489446656212]:148.77715512721448,((((3[&rate=6.107654554856161E-4]:22.028690004175257,28[&rate=0.0026671011040393]:22.028690004175257)[&rate=6.173037824553043E-4]:57.76759181155023,(6[&rate=0.006215039608393601]:36.92540152947994,(20[&rate=7.637872286235608E-4]:28.68912098236647,((29[&rate=0.0021020584319163594]:10.559030355110167,39[&rate=0.0021238298125311364]:10.559030355110167)[&rate=0.006322068471699523]:8.071236173294945,40[&rate=0.0017265965967470087]:18.630266528405112)[&rate=0.0028217363539839637]:10.05885445396136)[&rate=0.003063905545552218]:8.23628054711347)[&rate=0.0012008314647762508]:42.87088028624555)[&rate=0.0029117664099960333]:261.9045104444883,(((7[&rate=0.001158927508239153]:38.38459649605231,19[&rate=0.0010918197565951268]:38.38459649605231)[&rate=0.0028355709963515377]:174.28986681210938,(((8[&rate=0.0015390649326414091]:18.80503658920578,18[&rate=0.0010500076839853618]:18.80503658920578)[&rate=0.002861324240747981]:176.09466543097705,((9[&rate=0.0010604868418506999]:24.790239214501447,15[&rate=0.001226561820048548]:24.790239214501447)[&rate=0.0021338573013331835]:63.678673563087564,(11[&rate=8.706892860434482E-4]:25.68131180739456,17[&rate=0.0036813687031764567]:25.68131180739456)[&rate=0.003903205631493068]:62.78760097019445)[&rate=0.0029048649547660683]:106.4307892425938)[&rate=0.00422870866598685]:8.779753323555212,(10[&rate=0.0017629363351797617]:61.168381937634315,16[&rate=0.0016171578033917873]:61.168381937634315)[&rate=0.002369238853326814]:142.51107340610372)[&rate=0.0020068481683506454]:8.995007964423678)[&rate=0.0020479194857360534]:4.995679112138674,(12[&rate=0.0019379163399575684]:40.349727298556815,14[&rate=0.004144594241088857]:40.349727298556815)[&rate=0.006662041701697173]:177.32041512174357)[&rate=0.005217528863264481]:124.03064983991342)[&rate=0.004659183064598328]:53.54742297427987,(((24[&rate=7.902838660721577E-4]:8.366120627689487,25[&rate=0.005783345536454013]:8.366120627689487)[&rate=0.0047509542388719005]:136.78906447013424,41[&rate=0.0072133380286023945]:145.15518509782373)[&rate=0.004578050290921492]:84.15116935690975,38[&rate=0.0034739103650622337]:229.30635445473348)[&rate=0.0029114856727910873]:165.9418607797602)[&rate=0.001197915571869009]:57.28831821490576)[&rate=6.155218387920218E-4]:8.310675352157602,(((((4[&rate=0.0016512884690367395]:71.01577093080888,((5[&rate=0.001139026146660536]:19.083889476603844,37[&rate=0.004652856749236005]:19.083889476603844)[&rate=0.002410896668189088]:10.25376594719495,42[&rate=0.0018529573522116666]:29.337655423798793)[&rate=0.0017045015968991046]:41.67811550701009)[&rate=0.0017039537899495875]:34.37055317836676,31[&rate=0.0012274647733591818]:105.38632410917565)[&rate=0.0019120801922597487]:20.976591310396145,36[&rate=7.491688046436352E-4]:126.36291541957179)[&rate=0.005424378457895793]:30.792754585333213,23[&rate=0.003236895904192562]:157.155670004905)[&rate=0.004440547143284434]:71.41684271623845,((26[&rate=0.002018627760651854]:13.45948605584199,30[&rate=6.772488254056721E-4]:13.45948605584199)[&rate=0.003364850389265178]:71.83034990050197,27[&rate=0.002064098596846358]:85.28983595634396)[&rate=0.0014949121327426582]:143.28267676479948)[&rate=0.004754036871404817]:232.27469608041358)[&rate=1.0]:0.0;
tree STATE_18041000 = (((((1[&rate=4.95041488039972E-4]:11.103115196614846,2[&rate=6.203913183647445E-4]:11.103115196614846)[&rate=0.003818861949221895]:2.5962691172292534,(21[&rate=0.001082112457593286]:1.143766785893351,22[&rate=0.002402113869690573]:1.143766785893351)[&rate=0.0012259371947135967]:12.555617527950748)[&rate=0.0018360895048263731]:191.63373752976057,(((32[&rate=0.003973021089773923]:15.58184266916666,34[&rate=0.001519209642361967]:15.58184266916666)[&rate=0.0042235396983495805]:30.047950095183026,33[&rate=0.00453036016069226]:45.62979276434969)[&rate=0.0026168138447419014]:2.517515755643288,35[&rate=0.0011635526997377061]:48.147308519992976)[&rate=0.0024430936539929816]:157.18581332361168)[&rate=0.0025338301529629257]:95.80160804564122,13[&rate=0.0016825660050147227]:301.1347298892459)[&rate=0.0054521226465614825]:200.4436834792221,(((((3[&rate=9.350695818235403E-4]:24.8158171872944,28[&rate=0.0012425427534030508]:24.8158171872944)[&rate=8.937387710013178E-4]:24.911086114513864,(6[&rate=0.004585744617574313]:31.456229657108487,(20[&rate=6.45608722949952E-4]:21.228145524846195,((29[&rate=0.004388062029702839]:6.6962332697693085,39[&rate=0.001641512916367517]:6.6962332697693085)[&rate=0.0023657819520839646]:6.9433890873664215,40[&rate=0.0022416640914692037]:13.63962235713573)[&rate=0.002385137555769849]:7.5885231677104645)[&rate=0.0019367795402199421]:10.228084132262293)[&rate=0.0017479748332742075]:18.270673644699777)[&rate=0.0024402021910910525]:258.3258952973465,(((7[&rate=9.796101329307687E-4]:37.595638021125254,19[&rate=3.999320896476912E-4]:37.595638021125254)[&rate=0.002396831605606468]:160.17163408666676,(12[&rate=0.0015460749396724281]:42.89678660739269,14[&rate=0.003306568585097502]:42.89678660739269)[&rate=0.005680813886589697]:154.8704855003993)[&rate=0.0034894648369536646]:6.703682155014633,(((8[&rate=0.002183686049750994]:17.780182744543346,18[&rate=8.875431462585541E-4]:17.780182744543346)[&rate=0.0022394149723702324]:167.34252561054083,((9[&rate=8.082052808506425E-4]:26.303677277936433,15[&rate=8.766874458274601E-4]:26.303677277936433)[&rate=0.0014810458727372083]:76.92628158677215,(11[&rate=7.359701458320888E-4]:24.599370558022056,17[&rate=0.002083788580417719]:24.599370558022056)[&rate=0.0021998813393826915]:78.63058830668652)[&rate=0.002657858657949489]:81.89274949037559)[&rate=0.0054549531611956395]:10.962226647212105,(10[&rate=0.0014901624867429777]:47.53903597433393,16[&rate=0.0013669398297104468]:47.53903597433393)[&rate=0.0019732198607699584]:148.54589902796235)[&rate=0.0017260744947988904]:8.386019260510352)[&rate=0.005362001516631968]:103.58184433634813)[&rate=0.002435157922804363]:69.96686250559424,(((24[&rate=0.002933186840952532]:7.427931525394143,25[&rate=0.004888505837124753]:7.427931525394143)[&rate=0.005116338390205854]:151.0020838806361,41[&rate=0.0058805900567914056]:158.43001540603024)[&rate=0.008440779744200894]:44.38653409889699,38[&rate=0.0030463473480300913]:202.81654950492722)[&rate=0.0022377580874431754]:175.20311159982177)[&rate=0.00276526401941246]:106.9087592075947,(((((4[&rate=0.0014894129117806602]:44.26113624931569,((5[&rate=9.627880492948799E-4]:25.353351154503667,37[&rate=0.005181454025569939]:25.353351154503667)[&rate=0.002037865862039873]:3.806585944631081,42[&rate=0.001769384795835269]:29.159937099134748)[&rate=0.002802653084677549]:15.101199150180943)[&rate=0.0010872128558021947]:85.45529703579581,31[&rate=0.0010375428327102706]:129.7164332851115)[&rate=0.0019515106468538195]:12.301677287147754,36[&rate=7.299286089917109E-4]:142.01811057225925)[&rate=0.0017541111036906269]:37.65804978402409,23[&rate=0.00231517847523163]:179.67616035628333)[&rate=0.0064915355687015135]:51.83312233113742,((26[&rate=0.0012801769056001336]:43.9324010014379,30[&rate=4.294988518981619E-4]:43.9324010014379)[&rate=0.0029401736062982277]:97.47201296547715,27[&rate=0.001677671541718465]:141.40441396691506)[&rate=0.0024198567310756104]:90.10486872050569)[&rate=0.004067521120508525]:253.41913762492294)[&rate=5.309373719999114E-4]:16.649993056124288)[&rate=1.0]:0.0;
tree STATE_18042000 = (((((((1[&rate=0.0031431790939939154]:6.2495358065279625,2[&rate=0.0017848623294399308]:6.2495358065279625)[&rate=0.0038585761132855045]:4.7888490396955525,(21[&rate=0.001172559918651091]:4.977304138764275,22[&rate=7.476965421107108E-4]:4.977304138764275)[&rate=0.0016470488232249061]:6.06108070745924)[&rate=0.001709518638925241]:157.79999886612333,((32[&rate=0.006732637077318511]:11.73335653184364,34[&rate=0.0025744356587263915]:11.73335653184364)[&rate=0.0026164996730271674]:55.78052459188768,(33[&rate=0.0062484937109884954]:41.303082576385876,35[&rate=0.0014794664846496891]:41.303082576385876)[&rate=0.001100192863890351]:26.210798547345448)[&rate=0.00241533819299994]:101.32450258861553)[&rate=0.005101766613514611]:88.29891568107644,13[&rate=0.0017805922702765146]:257.1372993934233)[&rate=0.005462929722627715]:147.26715180904046,(((24[&rate=0.002963690447780882]:5.264605259858486,25[&rate=0.00493934373737434]:5.264605259858486)[&rate=0.005169545629675451]:171.71689260976106,41[&rate=0.005941745113300802]:176.98149786961955)[&rate=0.00946124056038467]:37.25577654794154,38[&rate=0.0031365645177138983]:214.23727441756108)[&rate=0.003384804301290293]:190.16717678490267)[&rate=0.001363217597846452]:26.32572587221722,(((((4[&rate=0.001909676189332684]:44.92811046518544,((5[&rate=0.002008422569066134]:15.449076357856713,37[&rate=0.002729092458268198]:15.449076357856713)[&rate=0.0017532532251727049]:23.864477242078962,42[&rate=0.0016299221845591197]:39.31355359993567)[&rate=0.003684236907859743]:5.614556865249767)[&rate=6.187578315819224E-4]:77.62879664486007,31[&rate=0.0010483327347358396]:122.55690711004551)[&rate=0.0018055469866292261]:13.416217105493885,36[&rate=6.966734852130492E-4]:135.9731242155394)[&rate=0.005136298743842143]:46.00231651569527,23[&rate=0.0022451108832083682]:181.97544073123467)[&rate=0.006604682267550191]:40.881913114910105,((26[&rate=0.00129349007489912]:20.506909021736984,30[&rate=0.0011151836069787603]:20.506909021736984)[&rate=0.0023368116421123722]:104.0070086454283,27[&rate=0.0014525259619906305]:124.51391766716529)[&rate=0.0035882568858722594]:98.34343617897949)[&rate=0.004955571155841438]:207.8728232285362)[&rate=0.00255536729287101]:64.59877409350503,((3[&rate=6.632527540151575E-4]:53.94486227435793,((6[&rate=0.003965704126730075]:39.5169825835537,(20[&rate=0.0018611947103061434]:15.709740334585607,((29[&rate=0.004433695576473082]:3.904501741044322,39[&rate=0.0018995340784022136]:3.904501741044322)[&rate=0.002390384845258182]:7.608468818716711,40[&rate=0.001533137681184619]:11.512970559761033)[&rate=0.0021284188560392707]:4.196769774824574)[&rate=9.288917939431767E-4]:23.80724224896809)[&rate=0.0026465101537970622]:11.424860279541235,28[&rate=8.813460722024347E-4]:50.941842863094934)[&rate=0.005232002845566442]:3.003019411262997)[&rate=0.0035058252117416318]:268.3525551129537,(((7[&rate=9.897975652220863E-4]:39.540758883049314,19[&rate=7.559402061918108E-4]:39.540758883049314)[&rate=0.002778029232046664]:172.29853409983775,(((8[&rate=0.002206395240917461]:17.411619141919694,18[&rate=0.002026840154438662]:17.411619141919694)[&rate=0.0022627037151427584]:162.07474265518016,((9[&rate=9.565958224921459E-4]:22.734626525410842,15[&rate=0.0010376516563059168]:22.734626525410842)[&rate=0.0016479262571736594]:97.3463773310853,(11[&rate=7.436238498690859E-4]:24.683507839526612,17[&rate=0.0011556179380179813]:24.683507839526612)[&rate=0.0016749376642965653]:95.39749601696954)[&rate=0.002441125141595222]:59.40535794060369)[&rate=0.004654122273108878]:22.685304408033687,(10[&rate=0.002403545734394129]:52.474533199346226,16[&rate=0.0013399230744937703]:52.474533199346226)[&rate=0.0019234437141882796]:149.6971330057873)[&rate=0.0020643343256569087]:9.667626777753526)[&rate=0.0024172498783998375]:19.95007763927822,(12[&rate=0.0012025539655996806]:45.60099853176339,14[&rate=0.0033409551664985125]:45.60099853176339)[&rate=0.006404837109363428]:186.18837209040188)[&rate=0.004716575586980714]:90.50804676514639)[&rate=0.0030340326609462347]:173.03153378087433)[&rate=1.0]:0.0;
tree STATE_18043000 = (((((((1[&rate=0.00230942544370031]:7.660246694731637,2[&rate=0.004973457701851134]:7.660246694731637)[&rate=0.0036589443869494143]:2.677146385824833,(21[&rate=7.267999600117582E-4]:4.131349226106381,22[&rate=7.880007850976882E-4]:4.131349226106381)[&rate=0.0016388821512320544]:6.2060438544500895)[&rate=0.002552784643438275]:129.14960403646595,(((32[&rate=0.00709555682580558]:10.335631438334085,34[&rate=0.0027132094460700553]:10.335631438334085)[&rate=0.0028021476233488]:32.02257298445602,33[&rate=0.0061951086146693575]:42.3582044227901)[&rate=0.0055698825701486826]:1.0219570422122857,35[&rate=0.0012689743289922859]:43.38016146500239)[&rate=0.0036840127804238627]:96.10683565202002)[&rate=0.003179227512493098]:77.23460049759197,13[&rate=0.0018273865002661127]:216.72159761461438)[&rate=0.005361347399690996]:169.26139647298498,(((24[&rate=0.0018073404793041623]:22.91043926593887,25[&rate=0.001952122470163622]:22.91043926593887)[&rate=0.007116866301612396]:106.01426835886349,41[&rate=0.007057239951424911]:128.92470762480235)[&rate=0.004031617550830936]:77.18426108799707,38[&rate=0.0032842185710835097]:206.10896871279942)[&rate=0.003522470098780378]:179.87402537479994)[&rate=0.0018889341750300632]:13.708754849895797,(((((4[&rate=0.0026763850736083177]:37.543342966178365,((5[&rate=0.002116685676701273]:14.382476091783024,37[&rate=0.004272448873550884]:14.382476091783024)[&rate=0.0018746670177463133]:17.37406742117895,42[&rate=0.0017948865646158346]:31.756543512961976)[&rate=0.0049433505997517595]:5.786799453216389)[&rate=9.768668913845231E-4]:52.22671752364544,31[&rate=0.0013343547491034724]:89.7700604898238)[&rate=0.002717193169598929]:18.525107449263885,36[&rate=7.920451748777612E-4]:108.29516793908769)[&rate=0.0024046551369071357]:32.58825573398022,23[&rate=0.0026047446168915183]:140.8834236730679)[&rate=0.005882439346790578]:48.518368649215944,((26[&rate=0.001363215070767979]:13.082591669981438,30[&rate=0.0011752970736525873]:13.082591669981438)[&rate=0.002550545273650543]:74.18589417006136,27[&rate=0.0027448441279706074]:87.2684858400428)[&rate=0.0025519028040768255]:102.13330648224105)[&rate=0.005272193128277479]:210.2899566152113)[&rate=0.0014971649953931271]:46.60601028635267,(((3[&rate=8.562484434451457E-4]:26.16722229682844,28[&rate=0.001266316644508519]:26.16722229682844)[&rate=0.0017848851622637718]:18.07046385537363,(6[&rate=0.004179473609177063]:38.76181954202937,((20[&rate=0.003000757044544615]:10.907452313026747,40[&rate=0.001372540313443316]:10.907452313026747)[&rate=0.0022431503093174616]:2.6811148361360058,(29[&rate=0.0015849117755757716]:7.38189707302638,39[&rate=0.002001927601452644]:7.38189707302638)[&rate=0.005179691151147894]:6.206670076136373)[&rate=0.0014209320902606754]:25.17325239286662)[&rate=0.003226825478449944]:5.475866610172702)[&rate=0.004073327326996215]:248.83755258985047,((((7[&rate=0.0010431521540737849]:34.908658526084196,19[&rate=7.966888201614671E-4]:34.908658526084196)[&rate=0.0037276409305967086]:122.69498709122922,(12[&rate=9.001668012747792E-4]:63.982885166159825,14[&rate=0.0035210478398382534]:63.982885166159825)[&rate=0.00724308930500657]:93.62076045115359)[&rate=0.00410685033956696]:31.739740897062973,((8[&rate=0.0011836379491631775]:25.856893264740275,18[&rate=0.002136096054238803]:25.856893264740275)[&rate=0.002384673732734046]:149.42748206939677,((9[&rate=0.0010081606863904218]:20.02638546072535,15[&rate=0.0010935857982462464]:20.02638546072535)[&rate=0.0015603790575384382]:95.26065619807144,(11[&rate=7.837085562215139E-4]:21.743108115925516,17[&rate=7.299338481922742E-4]:21.743108115925516)[&rate=0.0015834572225060393]:93.54393354287129)[&rate=0.0035979229588447787]:59.99733367534026)[&rate=0.0044356565323092016]:14.059011180239338)[&rate=2.4576753957353844E-4]:24.763647572479698,(10[&rate=0.0028105736075378176]:41.83160772198376,16[&rate=0.002771432052221227]:41.83160772198376)[&rate=0.0020085447756427537]:172.27542636487232)[&rate=0.00812950567704918]:78.96820465519644)[&rate=0.0029297867345562155]:153.2225204817953)[&rate=1.0]:0.0;
tree STATE_18044000 = (((((((1[&rate=0.003918314202929318]:4.289788368722393,2[&rate=0.00415672960468001]:4.289788368722393)[&rate=0.0024289389718258787]:3.3853013857611822,(21[&rate=7.946940001235354E-4]:1.9772582058794976,22[&rate=0.0030952085789215157]:1.9772582058794976)[&rate=0.00409835114235414]:5.697831548604078)[&rate=0.0027912530976406157]:106.97709978457519,(((32[&rate=0.004412725710459287]:17.274232716007795,34[&rate=0.0016873445417266522]:17.274232716007795)[&rate=0.006403667418349053]:11.32629619822249,35[&rate=0.0042854385079090064]:28.600528914230285)[&rate=0.0021460368308330174]:6.6983993206245565,33[&rate=0.004307891081431533]:35.29892823485484)[&rate=0.005194660804149494]:79.35326130420393)[&rate=0.002900410525344043]:108.67919291174418,13[&rate=0.0018482323491030785]:223.33138245080295)[&rate=0.0037099840420311203]:149.8620201897773,(((((4[&rate=0.002926399665710366]:34.8548149392342,((5[&rate=0.0012708333493034814]:20.80622585978648,37[&rate=0.0037960058404563433]:20.80622585978648)[&rate=0.0015664122118558168]:9.340408121389459,42[&rate=0.0019625559470029027]:30.14663398117594)[&rate=0.005405133844622457]:4.708180958058264)[&rate=0.0011546428103702915]:19.507408979522722,31[&rate=0.0015037346821148935]:54.362223918756925)[&rate=0.002841709528054034]:15.578792916806549,36[&rate=0.0018796744541430277]:69.94101683556347)[&rate=0.002706219444996177]:78.66060489038345,23[&rate=0.002848066913575887]:148.60162172594693)[&rate=0.005568390343812922]:57.02719519069436,((26[&rate=0.0014905598475813994]:3.581243004119015,30[&rate=0.0010528097019133803]:3.581243004119015)[&rate=0.002628182610338383]:85.91318497623945,27[&rate=0.002844626678233661]:89.49442798035847)[&rate=0.002697861460777122]:116.13438893628282)[&rate=0.0037739776233094643]:167.56458572393896)[&rate=0.0082934477014756]:50.1512766940013,(((24[&rate=0.0029964390247354043]:11.78780445367615,25[&rate=0.0021344800493938772]:11.78780445367615)[&rate=0.004477191164215264]:112.5862510469174,41[&rate=0.0073009423874079065]:124.37405550059354)[&rate=0.0017130184072005703]:150.57771515894115,38[&rate=0.003523240896968254]:274.9517706595347)[&rate=0.0037849433796990958]:148.39290867504684)[&rate=0.004410911916939876]:40.25838366266868,(((3[&rate=7.315716369157275E-4]:39.32731971453206,(6[&rate=0.004542907654422214]:25.02926370057565,(20[&rate=0.0017901423163081151]:14.155922672786776,((29[&rate=0.0017329663567329148]:6.17138131107509,39[&rate=0.0021889377285193826]:6.17138131107509)[&rate=0.005301248346880388]:5.197313325634378,40[&rate=0.0014316854821840046]:11.368694636709469)[&rate=0.002452694262890438]:2.787228036077307)[&rate=0.001553668504184954]:10.873341027788875)[&rate=0.0023446428795003277]:14.298056013956408)[&rate=0.002284359365565122]:2.00306968168438,28[&rate=0.0016576017519833227]:41.33038939621644)[&rate=0.0035282594775162632]:211.10010866586873,(((7[&rate=0.0011405982439032702]:33.36582113918592,19[&rate=0.003566324291130706]:33.36582113918592)[&rate=0.003975253212982189]:146.50736416386144,((8[&rate=0.001294207523763878]:24.054439001385504,18[&rate=0.0012783638589990557]:24.054439001385504)[&rate=0.0025794461782128364]:142.25675545193218,(12[&rate=0.0017442081422881248]:54.32515868038965,14[&rate=0.0020533977265179168]:54.32515868038965)[&rate=0.010761611394357315]:111.98603577292803)[&rate=0.002713818276692238]:13.561990849729682)[&rate=0.003214664162757053]:17.834895310947275,(((9[&rate=0.0011023380472144383]:18.630369184381216,15[&rate=6.877538557747905E-4]:18.630369184381216)[&rate=0.0017061419141026813]:106.77641393702669,(11[&rate=0.002228857703431256]:20.2274210795569,17[&rate=0.0016742178587763326]:20.2274210795569)[&rate=0.0017313759265444504]:105.179362041851)[&rate=0.0035605255327966824]:60.0145274508651,(10[&rate=0.0012025981775765132]:57.29233567862364,16[&rate=0.0016041493341906402]:57.29233567862364)[&rate=0.0045818792378920295]:128.12897489364937)[&rate=0.002866538906446519]:12.286770041721638)[&rate=0.011935876286847032]:54.72241744809054)[&rate=0.003855768088892184]:211.17256493516504)[&rate=1.0]:0.0;
tree STATE_18045000 = ((((((1[&rate=0.003460139808537223]:3.0320200587903874,2[&rate=0.0016664051987232116]:3.0320200587903874)[&rate=0.002327493107324477]:2.3265275063023334,(21[&rate=6.800335606684047E-4]:0.3153494345421886,22[&rate=0.002648624137679427]:0.3153494345421886)[&rate=0.006335844373467585]:5.0431981305505325)[&rate=0.0023734759144658692]:165.89388206500232,((32[&rate=0.003713108617972445]:26.041430395088405,34[&rate=0.001419823929692855]:26.041430395088405)[&rate=0.00380095304661525]:24.891060974597274,(33[&rate=0.006426928428369863]:29.68612493447147,35[&rate=0.004300772271838162]:29.68612493447147)[&rate=0.002153715582953372]:21.24636643521421)[&rate=0.004133569713241537]:120.31993826040936)[&rate=0.0033505006557553465]:86.35607022974261,13[&rate=0.0018098367904040237]:257.60849985983765)[&rate=0.0064496745357875895]:136.10493502742946,(((((4[&rate=0.0029368706409696227]:40.49822596604826,((5[&rate=9.357848803946122E-4]:14.95015282107797,37[&rate=0.0062878821391493854]:14.95015282107797)[&rate=0.0014927147152243238]:16.25871241016808,42[&rate=0.002015104190629733]:31.20886523124605)[&rate=0.00710912100114841]:9.289360734802209)[&rate=0.00151301607842696]:16.660594526987843,31[&rate=0.002293519225187282]:57.1588204930361)[&rate=6.351842104473524E-4]:19.7500607264231,36[&rate=0.001299049778011902]:76.9088812194592)[&rate=0.0014225099249795946]:88.91921368491532,23[&rate=0.002607904919403819]:165.82809490437452)[&rate=0.006163170968577831]:63.08323636625656,((26[&rate=0.0014958932323636818]:9.996394858884111,30[&rate=0.0026020556331846716]:9.996394858884111)[&rate=0.0026375865326614878]:85.81721858904348,27[&rate=0.0023714580726119355]:95.8136134479276)[&rate=0.002479797136061136]:133.0977178227035)[&rate=0.003742112665692437]:164.80210361663603)[&rate=0.007053756347069847]:72.86920457074848,((((3[&rate=5.763617184973003E-4]:45.70049502203517,(6[&rate=0.004700661747259665]:32.87180178096717,(20[&rate=0.002149225457603734]:28.323503044034563,((29[&rate=0.001739167098405629]:18.16070077790524,39[&rate=0.001031229355531702]:18.16070077790524)[&rate=0.0013625021326316678]:6.921908552244258,40[&rate=0.0013440832137029115]:25.0826093301495)[&rate=0.0033388066380136655]:3.2408937138850646)[&rate=0.001863095939888606]:4.548298736932605)[&rate=0.0023530322656218176]:12.828693241068002)[&rate=0.0016474558693399587]:7.8978008644414075,28[&rate=0.0016611638628070138]:53.59829588647658)[&rate=0.0019023320609216417]:218.71304672887595,((((7[&rate=0.0016440434635064387]:37.30161101632627,19[&rate=0.001101637699563551]:37.30161101632627)[&rate=0.0042674557113847045]:101.44602174511982,(12[&rate=0.002111281166230195]:48.40839680784331,14[&rate=0.0024855404827536943]:48.40839680784331)[&rate=0.010283351085381493]:90.33923595360278)[&rate=0.0019462471113209539]:13.732478941337945,(8[&rate=0.0012988383384063878]:26.89187006975371,18[&rate=0.0012829379832909515]:26.89187006975371)[&rate=0.002399463043224278]:125.58824163303032)[&rate=0.001131427011919388]:21.631756227936677,(((9[&rate=0.001514896363049221]:20.827983867304738,15[&rate=0.0011534618149976516]:20.827983867304738)[&rate=0.0016547984456429959]:78.3783647679302,(11[&rate=0.002236832797515925]:22.6134219753082,17[&rate=0.0011955943985512462]:22.6134219753082)[&rate=0.0016791961428745945]:76.59292665992673)[&rate=0.003598018428459113]:47.57823256878898,(10[&rate=0.0014911518029606114]:51.75075050778465,16[&rate=0.0019169091504301896]:51.75075050778465)[&rate=0.0036588573388649155]:95.03383069623925)[&rate=0.0017152283092045715]:27.327286726696798)[&rate=0.011889236559620427]:98.19947468463184)[&rate=0.004077951446356431]:145.91460954344012,(((24[&rate=0.001191336773871805]:10.058808309120867,25[&rate=0.004212182274974881]:10.058808309120867)[&rate=0.00449321103936581]:140.9832263871085,41[&rate=0.007327065949884323]:151.04203469622936)[&rate=0.004583304789880917]:74.0867865880517,38[&rate=0.0036973025665183092]:225.12882128428106)[&rate=0.0016703249476067521]:193.0971308745116)[&rate=0.001912400586267995]:48.356687299222926)[&rate=1.0]:0.0;
tree STATE_18046000 = ((((((1[&rate=0.003452961963484944]:4.101975929017956,2[&rate=0.0011288172175840134]:4.101975929017956)[&rate=0.002931929783683695]:2.169700775265393,(21[&rate=0.0013790909396547398]:1.1664696344598593,22[&rate=0.0026431297316470035]:1.1664696344598593)[&rate=0.006322701058011252]:5.10520706982349)[&rate=0.002723764849625114]:183.84308903292884,((32[&rate=0.0031779196691833324]:14.49073399385835,34[&rate=0.0020318437607617316]:14.49073399385835)[&rate=0.0036612497818153656]:21.418661483417047,(33[&rate=0.006413596164733701]:24.974626763852857,35[&rate=0.004291850587411691]:24.974626763852857)[&rate=0.002111103732908717]:10.934768713422539)[&rate=0.002287071299432483]:154.20537025993679)[&rate=0.004562387983690426]:47.21900784036768,13[&rate=0.0018060823964360466]:237.33377357757988)[&rate=0.004733432037314467]:131.20047587267524,(((((4[&rate=0.0029307782856197624]:50.43970377665068,(5[&rate=9.338436528042954E-4]:22.808940859167894,(37[&rate=0.0038835418309304502]:18.700476317133216,42[&rate=0.00305230022279184]:18.700476317133216)[&rate=0.004088892202381396]:4.108464542034678)[&rate=0.00258350298230209]:27.630762917482787)[&rate=0.001554416220326866]:9.105127760853343,31[&rate=0.0011282961137720202]:59.544831537504024)[&rate=0.004164505963065342]:8.718121902896172,36[&rate=0.0016812208986049023]:68.2629534404002)[&rate=0.00118658686148121]:131.66672645559115,23[&rate=0.0027462209968270907]:199.92967989599134)[&rate=0.0046890651160811075]:64.18165365479587,((26[&rate=0.002002000409740828]:4.799607850633151,30[&rate=0.001852802781786554]:4.799607850633151)[&rate=0.0024786842384831123]:82.82574000636959,27[&rate=0.0023780058216362845]:87.62534785700274)[&rate=0.00249341915516543]:176.48598569378447)[&rate=0.006416170848285425]:104.42291589946791)[&rate=0.006269451103566127]:111.12974315758134,((((3[&rate=0.0013094454729004556]:20.175489222578413,28[&rate=0.0016184221792433704]:20.175489222578413)[&rate=0.0012941014276920486]:36.785300794869386,(6[&rate=0.0036875650871201738]:37.14537526408042,(20[&rate=0.0014659128693981195]:27.01877654589782,((29[&rate=0.0020088532849438312]:16.991636058517283,39[&rate=0.001010171562043408]:16.991636058517283)[&rate=0.0020980203114614173]:3.4988965570027837,40[&rate=0.0011654341367033306]:20.490532615520067)[&rate=0.0010109604845984176]:6.5282439303777515)[&rate=0.0031859819220110856]:10.126598718182603)[&rate=0.0012287292609560953]:19.815414753367378)[&rate=0.001898385791262138]:261.23114631011094,(((7[&rate=5.957023341850165E-4]:45.52596829508199,19[&rate=9.107144067945746E-4]:45.52596829508199)[&rate=0.004323660868381672]:127.63357451280805,(12[&rate=0.002106901444634182]:49.14595195328842,14[&rate=0.0016125862346037995]:49.14595195328842)[&rate=0.009573367851010322]:124.01359085460162)[&rate=0.002061934913991628]:27.763662495062874,(((8[&rate=0.001296143978976296]:26.1046726718768,18[&rate=0.0012802766081595205]:26.1046726718768)[&rate=0.0025433525665418087]:97.60416924712467,((9[&rate=0.0015117538046641487]:19.906293398469035,15[&rate=0.0033224173298546295]:19.906293398469035)[&rate=0.0019319188992866561]:54.34814877492545,(11[&rate=0.002232192627104693]:21.61272139693299,17[&rate=0.0011931142122381861]:21.61272139693299)[&rate=0.0049272304802634075]:52.64172077646149)[&rate=0.00283282463283468]:49.45439974560699)[&rate=0.001845911983792829]:24.85560765484321,(10[&rate=0.001488058501197572]:52.72515904349582,16[&rate=0.0019129326415042434]:52.72515904349582)[&rate=0.0039422994472272975]:95.83929053034886)[&rate=0.0011290799367687772]:52.358755729108225)[&rate=0.005837997012567847]:117.26873102460581)[&rate=0.005070770703261085]:95.20951978458191,(((24[&rate=0.001191575685120319]:27.009338032757867,25[&rate=0.0019075357568360649]:27.009338032757867)[&rate=0.004893377016872973]:112.46456687030387,41[&rate=0.007840491407772335]:139.47390490306174)[&rate=0.0031122398753079946]:101.81815700955977,38[&rate=0.0035255632998864965]:241.2920619126215)[&rate=0.0017550538853214476]:172.10939419951913)[&rate=9.483381071311967E-4]:66.26253649569583)[&rate=1.0]:0.0;
tree STATE_18047000 = (((((((1[&rate=0.004591525853572536]:4.702281645685342,2[&rate=0.005694863737372026]:4.702281645685342)[&rate=0.0024757992446020945]:3.069021510784382,(21[&rate=0.00165412641431769]:0.05277373450794471,22[&rate=0.003514663244208184]:0.05277373450794471)[&rate=0.004788209856707123]:7.7185294219617795)[&rate=0.003824107668906652]:130.30790284856576,((32[&rate=0.004225792370850365]:14.52285418270595,34[&rate=0.002701814632697673]:14.52285418270595)[&rate=0.004868493544944105]:36.98592833784449,(33[&rate=0.008528386040293125]:26.80218633817621,35[&rate=0.0032022614262244074]:26.80218633817621)[&rate=0.0028072094253267094]:24.70659618237423)[&rate=0.0032236551282525112]:86.57042348448503)[&rate=0.005123045859405226]:75.02443960575812,13[&rate=0.002327150549792822]:213.1036456107936)[&rate=0.006952737986456965]:115.46660474778685,(((((4[&rate=0.003897159717995717]:41.90202608171475,((5[&rate=0.0012417649892513907]:12.684707316956887,37[&rate=0.006038269844084662]:12.684707316956887)[&rate=0.003435375443313529]:4.466276321996913,42[&rate=0.0022944870916739046]:17.1509836389538)[&rate=0.0028069269290010163]:24.75104244276095)[&rate=0.002473992806712554]:16.833868721345738,31[&rate=0.0013839976542303575]:58.73589480306049)[&rate=0.003285053782755912]:7.522694570603107,36[&rate=0.0022141032244499723]:66.2585893736636)[&rate=0.0026292523649260016]:62.994022784744345,23[&rate=0.003651747352080018]:129.25261215840794)[&rate=0.006886844971410924]:76.39425284081719,((26[&rate=0.0026130568332727974]:10.793163866004999,30[&rate=0.00170291884966148]:10.793163866004999)[&rate=0.003802561845561056]:57.474045677327226,27[&rate=0.00355287624441668]:68.26720954333223)[&rate=0.0020814904827455905]:137.3796554558929)[&rate=0.00866556596927456]:122.92338535935531)[&rate=0.006681301724636493]:80.3982227016084,(((24[&rate=0.002220515230193937]:20.68322573858888,25[&rate=0.003554715200357622]:20.68322573858888)[&rate=0.006059650973129209]:123.45092101686035,41[&rate=0.01042577919636298]:144.13414675544922)[&rate=0.005394309519236529]:108.56640855195681,38[&rate=0.0030628507051608735]:252.70055530740603)[&rate=0.0020543036392394066]:156.2679177527828)[&rate=7.789506298101985E-4]:68.34653703093369,(((3[&rate=0.0014079129343527253]:35.229835196885354,28[&rate=0.0017401240193330558]:35.229835196885354)[&rate=0.0028394419291589397]:12.065187501359219,(6[&rate=0.0061835972921735075]:28.18888507864639,((20[&rate=0.002076383610786807]:13.036213524568993,40[&rate=0.003889237959062587]:13.036213524568993)[&rate=0.0022222090758349375]:5.698029212388143,(29[&rate=0.002465746952298618]:12.808429442287666,39[&rate=0.0012399250204647063]:12.808429442287666)[&rate=0.0032323221859527317]:5.925813294669469)[&rate=0.0026046987568751536]:9.454642341689254)[&rate=0.002177153187623099]:19.106137619598183)[&rate=0.0025998660259698185]:288.3037832010353,((((7[&rate=9.741761172958723E-4]:39.72715551936162,19[&rate=0.0023492029171557735]:39.72715551936162)[&rate=0.003550285344698244]:147.83628609509162,((8[&rate=0.0014084785142170902]:18.352520163141964,18[&rate=0.0025987398614220184]:18.352520163141964)[&rate=0.0031620957915013954]:129.56891537334738,((9[&rate=0.004052157404380932]:21.362969305326494,15[&rate=0.0022639304376372376]:21.362969305326494)[&rate=0.003642444844241138]:39.26389945864135,(11[&rate=0.003011812052795802]:23.194267991788067,17[&rate=0.0015865262373479072]:23.194267991788067)[&rate=0.006413215962760999]:37.432600772179775)[&rate=0.003422890846278667]:87.2945667725215)[&rate=0.0019511857426646277]:39.642006077963885)[&rate=0.003554575605227083]:9.790505697133767,(12[&rate=0.00334852670092188]:44.12804238884439,14[&rate=0.004811836980989266]:44.12804238884439)[&rate=0.01093303261624902]:153.22590492274261)[&rate=0.0013908768323074654]:26.31213157667122,(10[&rate=0.0021747580235644075]:51.227625348855796,16[&rate=0.0027957003082015393]:51.227625348855796)[&rate=0.0017400133145566935]:172.43845353940242)[&rate=0.007086693637399259]:111.93272701102163)[&rate=0.004619606371693437]:141.71620419184268)[&rate=1.0]:0.0;
tree STATE_18048000 = (((((((1[&rate=0.003931722256626785]:2.081402085031275,2[&rate=0.004876510166497457]:2.081402085031275)[&rate=0.00242268014813702]:3.6085265284916694,(21[&rate=0.002920577956634553]:1.793215570246677,22[&rate=0.003009605116575679]:1.793215570246677)[&rate=0.001330644186022836]:3.8967130432762676)[&rate=0.003164725991882318]:138.28346790158824,((32[&rate=0.0036185447814540053]:19.61557059704967,34[&rate=0.002313563086308678]:19.61557059704967)[&rate=0.005590299815728412]:25.52520760291207,(33[&rate=0.007302854492616207]:37.74261124212509,35[&rate=0.00274209553044936]:37.74261124212509)[&rate=0.0018600434793543937]:7.398166957836644)[&rate=0.002598890995792202]:98.83261831514943)[&rate=0.005199618235815346]:70.09542205167247,13[&rate=0.00205864532458097]:214.06881856678365)[&rate=0.004766176416778805]:171.06298967812387,(((((4[&rate=0.0016702844748864864]:42.56066677293331,((5[&rate=0.0010633230001178917]:7.435912048489367,37[&rate=0.0066170906120339885]:7.435912048489367)[&rate=0.0025198771243076035]:10.300133489160356,42[&rate=0.0026277977502275982]:17.736045537649723)[&rate=0.0018240722969410394]:24.824621235283587)[&rate=0.0021184793227981003]:18.663253296952234,36[&rate=0.001987108751234791]:61.223920069885544)[&rate=0.002812990601333089]:9.461478613605102,31[&rate=0.0014438924395622122]:70.68539868349065)[&rate=0.001969231925371752]:99.71135112479574,23[&rate=0.0028294941176893774]:170.3967498082864)[&rate=0.005596320800548666]:59.41051780014121,((26[&rate=0.004145261872377604]:5.8215452692429,30[&rate=0.002579554383783485]:5.8215452692429)[&rate=0.0030231884424159164]:87.37936207304074,27[&rate=0.002841603272267188]:93.20090734228364)[&rate=0.001625944599715706]:136.60636026614395)[&rate=0.005972396415436428]:155.32454063647992)[&rate=0.004590802752359056]:49.976905432778835,(((24[&rate=0.0023965976471522965]:15.382248475044035,25[&rate=0.003172202101627199]:15.382248475044035)[&rate=0.004733541910163683]:114.12663757146174,41[&rate=0.006479342199097705]:129.50888604650578)[&rate=0.0047816237151359]:123.49406158125191,38[&rate=0.002632133272747965]:253.0029476277577)[&rate=0.0031275663583753203]:182.10576604992866)[&rate=0.0032561918502748456]:15.945472596717195,(((3[&rate=0.0015159076457835468]:29.14410166443158,28[&rate=0.0018736011589603801]:29.14410166443158)[&rate=0.0019571189954058457]:19.51758225421063,(6[&rate=0.00529501256771517]:27.902951164147723,(20[&rate=0.0017955383726476074]:23.02469380545499,((29[&rate=0.0022234205246047527]:6.040272538902798,39[&rate=0.0020658583929401013]:6.040272538902798)[&rate=0.0012783211439868632]:10.217090581274878,40[&rate=0.0033303533362588596]:16.257363120177676)[&rate=0.0019028769870783075]:6.767330685277315)[&rate=0.0037772420162998804]:4.878257358692732)[&rate=0.0018642956430711213]:20.75873275449449)[&rate=0.002135121233902178]:285.57784678559807,(((7[&rate=0.0010191853382710456]:33.009450734429706,19[&rate=0.0024577416005996757]:33.009450734429706)[&rate=0.003136324191206932]:190.84889483280512,(((8[&rate=0.0012060797431902067]:18.49388166483004,18[&rate=0.002225300189562516]:18.49388166483004)[&rate=0.002794171937564849]:130.8593107668594,((9[&rate=0.003469861210029631]:21.527518990855913,15[&rate=0.001938602977088197]:21.527518990855913)[&rate=0.0031009628083445775]:79.35263869613024,(11[&rate=0.0025790137872229208]:23.37293644444005,17[&rate=0.0013585419568637898]:23.37293644444005)[&rate=0.001746262664158043]:77.50722124254611)[&rate=0.003175042754552261]:48.4730347447033)[&rate=0.0022052732928595333]:53.28313525760964,(10[&rate=0.0017609655038734373]:51.87006145038639,16[&rate=0.0019344037846460325]:51.87006145038639)[&rate=0.00345584012778539]:150.7662662389127)[&rate=0.005206296920502336]:21.22201787793574)[&rate=0.003043782059739449]:48.39814610588496,(12[&rate=0.0028673424427480753]:44.84379446801671,14[&rate=0.0024402199487866443]:44.84379446801671)[&rate=0.004710137007069384]:227.4126972051031)[&rate=0.00494074973112252]:61.983039031120484)[&rate=0.002929654852664799]:116.81465557016327)[&rate=1.0]:0.0;
tree STATE_18049000 = (((((((1[&rate=0.0026445770797153124]:3.0620445307032886,2[&rate=0.0032800656235514127]:3.0620445307032886)[&rate=0.0039804504454586265]:4.542220847428966,(21[&rate=0.0010063411534192773]:0.2473824425456871,22[&rate=0.0021373609986282223]:0.2473824425456871)[&rate=0.0017187428556348497]:7.356882935586567)[&rate=0.0032224815674817297]:146.0313744318559,((32[&rate=0.0022011493032254785]:19.750359220452353,34[&rate=0.0023557851200613346]:19.750359220452353)[&rate=0.0030737508134300127]:31.241245489388092,(33[&rate=0.007287993032507486]:35.19423786605612,35[&rate=0.0026922231441787394]:35.19423786605612)[&rate=7.122682679771176E-4]:15.797366843784324)[&rate=0.003529179784784431]:102.64403510014772)[&rate=0.005294510161645181]:65.85771232359343,13[&rate=0.00209621516347849]:219.4933521335816)[&rate=0.006117725330831304]:113.30058424398595,(((((4[&rate=0.004803200584240827]:36.40287423834881,((5[&rate=0.004310002018086721]:13.28015446813966,37[&rate=0.005007764977191444]:13.28015446813966)[&rate=0.0023958191974178438]:9.38382091982903,42[&rate=0.0031976246846922595]:22.66397538796869)[&rate=0.004047521629618201]:13.738898850380117)[&rate=0.002925057696110687]:20.541521712535875,36[&rate=0.0017200993727369079]:56.94439595088468)[&rate=0.0043320406462624885]:12.055433782904998,31[&rate=0.0018453718820047528]:68.99982973378968)[&rate=0.002101442572302145]:91.38504064800549,23[&rate=0.0030013282912954788]:160.38487038179517)[&rate=0.005735252334124435]:74.8189723946403,((26[&rate=0.005908601606748001]:1.505067300434614,30[&rate=0.007685905562437196]:1.505067300434614)[&rate=0.0027566921400585488]:120.33491838383271,27[&rate=0.002602004512929822]:121.83998568426733)[&rate=0.0018649698921765615]:113.36385709216813)[&rate=0.006205581274511721]:97.59009360113208)[&rate=0.006573505840275699]:95.2318274586139,(((24[&rate=9.449788577699307E-4]:25.306888032307054,25[&rate=0.0027857168375953418]:25.306888032307054)[&rate=0.004846357619686072]:157.92476520723866,41[&rate=0.0071559420230527864]:183.23165323954572)[&rate=0.004125114162130529]:84.95343563074312,38[&rate=0.002685038074756062]:268.18508887028884)[&rate=0.0044077676079464475]:159.84067496589262)[&rate=0.0019259839411274952]:26.658202225810044,(((3[&rate=0.0020639658913853215]:21.796305988252364,28[&rate=0.0015015699213513762]:21.796305988252364)[&rate=0.0016747135578391323]:18.524561475369445,(6[&rate=0.0053916454197965175]:34.12135214510445,(20[&rate=0.0010623348857434472]:21.918620618680798,((29[&rate=0.005363666321263208]:9.525148738640686,39[&rate=0.0021035598687995445]:9.525148738640686)[&rate=0.0010270653319841127]:9.09914148539116,40[&rate=0.003391131575933907]:18.624290224031846)[&rate=0.005114543169802259]:3.294330394648952)[&rate=0.00235247775536095]:12.202731526423655)[&rate=0.003703181679002852]:6.199515318517356)[&rate=0.0033232645965680747]:326.26868771611345,((((7[&rate=0.0010377852536971126]:46.42669546580256,19[&rate=0.0025025948615687377]:46.42669546580256)[&rate=0.003097287146138185]:153.59739160898098,(8[&rate=0.001228090441734617]:18.55225595630886,18[&rate=0.0022659114446427243]:18.55225595630886)[&rate=0.0025764382240842914]:181.47183111847468)[&rate=0.0015261651545413401]:14.301457517072407,(((9[&rate=0.001291672818456695]:21.792557860105735,15[&rate=0.002096151299775277]:21.792557860105735)[&rate=0.003002670326882749]:89.71162392187867,(11[&rate=0.002710562840921409]:23.731971144429114,17[&rate=0.001383335058322147]:23.731971144429114)[&rate=0.0030043678688811536]:87.77221063755529)[&rate=0.0031312087866420366]:100.72032970052193,(10[&rate=0.0017931027494339845]:41.81431488840187,16[&rate=0.001969706241893022]:41.81431488840187)[&rate=0.002624691420179392]:170.41019659410446)[&rate=8.270053049417612E-4]:2.101033109349629)[&rate=0.005024729862505475]:74.7477684045459,(12[&rate=0.002735112651021817]:49.143482272819,14[&rate=0.002327687252734906]:49.143482272819)[&rate=0.004915790087187691]:239.92983072358285)[&rate=0.004876878997363726]:77.51624218333342)[&rate=0.004015606682761637]:88.09441088225623)[&rate=1.0]:0.0;
tree STATE_18050000 = (((((((1[&rate=0.00238363175178987]:2.9346176925367162,2[&rate=0.0029564154617512405]:2.9346176925367162)[&rate=0.0023428392780502896]:11.997771579376586,(21[&rate=0.0012938765104506009]:0.10360627723052812,22[&rate=0.0019418105126048034]:0.10360627723052812)[&rate=0.002220336944066249]:14.828782994682774)[&rate=0.003058770740344439]:125.8241334160812,((32[&rate=0.001983957816863268]:30.29164421659705,34[&rate=0.0021233354310511076]:30.29164421659705)[&rate=0.0032816500674337497]:30.760973499860782,(33[&rate=0.006568873235915224]:35.59932953722298,35[&rate=0.0024265764909488356]:35.59932953722298)[&rate=8.892855525732363E-4]:25.453288179234853)[&rate=0.005375261858189048]:79.70390497153667)[&rate=0.004497732918817212]:61.39680884737413,13[&rate=0.0018434492338547284]:202.15333153536864)[&rate=0.005826739147009526]:166.74904266559184,(((((4[&rate=0.0018982719643296968]:38.45990987715786,((5[&rate=0.003878416406285058]:11.56922079043282,37[&rate=0.0045063082951998104]:11.56922079043282)[&rate=0.0014570256592977876]:17.432077144700138,42[&rate=0.0022392707818732656]:29.001297935132957)[&rate=0.00692990223157152]:9.458611942024906)[&rate=0.003672213834744976]:5.6080626379049505,31[&rate=0.0017047899850456934]:44.06797251506281)[&rate=0.0023758309673886997]:18.586786377002348,36[&rate=0.0016939036108784588]:62.65475889206516)[&rate=0.002016927597597805]:99.60400445935443,23[&rate=0.0027051816593043963]:162.2587633514196)[&rate=0.006425653575443952]:55.800589761464806,((26[&rate=0.002156037691713783]:10.969619699503383,30[&rate=0.0025812776833178596]:10.969619699503383)[&rate=0.003181721711411922]:94.07337017708791,27[&rate=0.0026735133559484146]:105.04298987659129)[&rate=0.0016302699862420075]:113.0163632362931)[&rate=0.005273288015778729]:150.84302108807609)[&rate=0.005152954263838973]:67.50031757813258,(((24[&rate=8.517360401883322E-4]:26.736917162670775,25[&rate=0.002510844987851121]:26.736917162670775)[&rate=0.003352093415031374]:150.58672195325934,41[&rate=0.006449851944560905]:177.32363911593012)[&rate=0.0023629149405648524]:157.91740349635285,38[&rate=0.0024201003857824586]:335.24104261228297)[&rate=0.00423143611103873]:101.1616491668101)[&rate=0.001648881370018408]:13.173889926378479,(((3[&rate=0.0018603105468961694]:23.027960882276908,28[&rate=0.0013534072307878032]:23.027960882276908)[&rate=0.001127860642994348]:21.31523914922881,(6[&rate=0.004859641761095446]:33.535454344322375,(20[&rate=0.002069288189414351]:24.04252606445141,((29[&rate=0.002487175946884299]:7.385855961891213,39[&rate=7.587321560730503E-4]:7.385855961891213)[&rate=0.0015238396799990275]:7.110247076504903,40[&rate=0.0011010553965488368]:14.496103038396116)[&rate=0.001203734803932167]:9.546423026055292)[&rate=0.0021203544099677274]:9.492928279870966)[&rate=0.00559011973821814]:10.807745687183342)[&rate=0.0029258137266414182]:324.6996794450085,(((((7[&rate=9.353850569248411E-4]:39.64372714096475,19[&rate=0.0028721472940289577]:39.64372714096475)[&rate=0.0030994975830065013]:135.38930822183738,(8[&rate=0.001106912478919033]:19.60059767329977,18[&rate=0.002504414938384801]:19.60059767329977)[&rate=0.002517975268860141]:155.43243768950236)[&rate=0.0011697184221937833]:27.980325087926502,(12[&rate=0.0028105849400977866]:48.61413854772969,14[&rate=0.0023919171072545385]:48.61413854772969)[&rate=0.0045748589480301]:154.39922190299896)[&rate=0.0045289304427537785]:23.787392120096314,((9[&rate=0.001164221064537399]:23.024000956756097,15[&rate=0.001889320161269245]:23.024000956756097)[&rate=0.003472078778047544]:49.56522964752706,(11[&rate=0.001966548089941101]:25.75206866750538,17[&rate=0.0019394115873719452]:25.75206866750538)[&rate=0.00394656371043103]:46.837161936777775)[&rate=0.0012366990376371056]:154.2115219665418)[&rate=7.454031568586802E-4]:3.208655354232633,(10[&rate=0.001616173973735233]:44.278155141104975,16[&rate=0.0017753516718753033]:44.278155141104975)[&rate=0.0022529139444651676]:185.7312527839526)[&rate=0.004395668296760938]:139.0334715514566)[&rate=0.0039014000036811593]:80.53370222895734)[&rate=1.0]:0.0;
tree STATE_18051000 = ((((((1[&rate=0.0023013058986987808]:5.745343180843296,2[&rate=0.0031876061835877404]:5.745343180843296)[&rate=0.004523590527922051]:5.141136202619117,(21[&rate=0.0013754166001279076]:6.537808420782454,22[&rate=0.0020641833990860574]:6.537808420782454)[&rate=0.003191295410923559]:4.348670962679959)[&rate=0.003633071784973837]:98.18994977155549,((32[&rate=0.0027568436030495675]:30.262311126029427,34[&rate=0.0026223871547267985]:30.262311126029427)[&rate=0.0025325135249134063]:44.87775052316829,(33[&rate=0.0044560077172917465]:55.120263771272484,35[&rate=0.0020602739822948146]:55.120263771272484)[&rate=8.895304072238904E-4]:20.019797877925235)[&rate=0.00807073675712683]:33.936367505820186)[&rate=0.0029430669000853607]:115.34359259259614,13[&rate=0.0020889560463699603]:224.42002174761404)[&rate=0.005370578184884817]:160.37743990132276,(((((4[&rate=0.002017901051768231]:38.14189993151164,((5[&rate=0.004113408420361848]:15.950109204922516,37[&rate=0.0047902958160616115]:15.950109204922516)[&rate=0.002533493216466007]:15.67260149325146,42[&rate=0.0010728450869265367]:31.622710698173975)[&rate=0.005446245565498737]:6.519189233337663)[&rate=0.003903636727873372]:7.65388680937955,31[&rate=0.0018122258393477315]:45.79578674089119)[&rate=0.0025255558202431122]:16.49664218434188,36[&rate=0.0018006534059478829]:62.29242892523307)[&rate=0.0025773121240297604]:80.56447480327442,23[&rate=0.003139804450584476]:142.8569037285075)[&rate=0.006726189726195723]:73.75326950521708,((26[&rate=0.002291911173696055]:3.2567154680046433,30[&rate=0.0026408278318328184]:3.2567154680046433)[&rate=0.0033777239105200092]:68.5693010479248,27[&rate=0.00284884655658127]:71.82601651592944)[&rate=0.00127758213846832]:144.78415671779513)[&rate=0.004917527641351137]:168.18728841521224)[&rate=0.004128410003653086]:89.46794119359566,((((3[&rate=0.0014696296960350652]:34.60961250515504,28[&rate=0.001225831797604693]:34.60961250515504)[&rate=0.0019275486376994174]:8.42630292671204,(6[&rate=0.005165896354790256]:32.90546145757432,((20[&rate=0.0021645973772337784]:16.480006047924334,(29[&rate=0.00264391775965711]:8.431587294855058,39[&rate=8.06547451850935E-4]:8.431587294855058)[&rate=0.004899894721780078]:8.048418753069276)[&rate=0.0012795941638228123]:5.795497247026923,40[&rate=0.0011931275205411228]:22.275503294951257)[&rate=0.0022539791317553034]:10.629958162623062)[&rate=0.008412886058251254]:10.130453974292763)[&rate=0.003121581373550427]:297.36019843818525,((((7[&rate=8.118019110290144E-4]:49.68325137326205,19[&rate=0.0024926789719251063]:49.68325137326205)[&rate=0.0029695437756359576]:183.2192268682722,((8[&rate=0.0011766700964868447]:18.630401215916564,18[&rate=0.0017578144670596996]:18.630401215916564)[&rate=0.0022703437440120215]:169.6821446880523,(12[&rate=0.001201403051524404]:50.77617870713074,14[&rate=0.002542655708543696]:50.77617870713074)[&rate=0.015945845400692653]:137.5363671968381)[&rate=0.0020770095151632544]:44.589932337565386)[&rate=0.002962295625628839]:13.82964404671938,(10[&rate=0.00205726282504072]:54.75302917797774,16[&rate=0.0014160621636158178]:54.75302917797774)[&rate=0.0030664524047852946]:191.97909311027587)[&rate=0.003150473411258944]:13.901954393563699,((9[&rate=0.001237590268816043]:19.573570051119507,15[&rate=0.0020083851061343367]:19.573570051119507)[&rate=0.0031993086532843803]:54.91644658893976,(11[&rate=0.0020904799383929208]:24.477384792659198,17[&rate=0.0010168264871219107]:24.477384792659198)[&rate=0.003590674461570626]:50.01263184740007)[&rate=0.00140680667149678]:186.14406004175805)[&rate=0.011717563462441042]:79.76203718823501)[&rate=0.003395816283989936]:53.79931924885267,(((24[&rate=0.0011358154078997624]:9.864777504512675,25[&rate=0.0072440391002458185]:9.864777504512675)[&rate=0.003220322755292722]:176.07642459100975,41[&rate=0.00685632157417161]:185.94120209552244)[&rate=0.002511825825488798]:149.6357398627747,38[&rate=0.002572615097109943]:335.57694195829714)[&rate=0.005793646818093327]:58.618491160607846)[&rate=0.00299105356370182]:80.06996972362748)[&rate=1.0]:0.0;
tree STATE_18052000 = ((((((1[&rate=0.0024952185003862645]:6.835335924699222,2[&rate=0.001791996357946684]:6.835335924699222)[&rate=0.004904757242322863]:3.4964229103923747,(21[&rate=0.0014913119322025185]:2.586007828280969,22[&rate=0.002238115588415262]:2.586007828280969)[&rate=0.006339156743216839]:7.745751006810627)[&rate=0.00393920162296713]:105.85830687300876,((32[&rate=0.001958820549218304]:33.36061553387638,34[&rate=9.160922749972172E-4]:33.36061553387638)[&rate=0.003968125562342573]:32.2837341603502,(33[&rate=0.004831479769958938]:37.60728785338869,35[&rate=0.0022338767564074238]:37.60728785338869)[&rate=9.644840045020456E-4]:28.037061840837886)[&rate=0.008750793051682965]:50.54571601387377)[&rate=0.0037737828094360675]:106.93251022805237,13[&rate=0.0024658631156965452]:223.1225759361527)[&rate=0.005126206527777554]:151.94289068644326,(((((4[&rate=0.004592658894086779]:35.02469497010888,((5[&rate=0.0034704260264291475]:12.026321471785561,37[&rate=0.006096878161582508]:12.026321471785561)[&rate=0.001663659287232038]:12.382396336040447,42[&rate=0.00116324514288224]:24.408717807826008)[&rate=0.0026099085179631786]:10.615977162282874)[&rate=0.004232564904858774]:10.450981394538644,31[&rate=0.001964927584714091]:45.475676364647526)[&rate=0.002089545432920557]:12.02938242580899,36[&rate=9.468366715684196E-4]:57.505058790456516)[&rate=0.002709635861816031]:51.58679455858935,23[&rate=0.0034043706041527763]:109.09185334904586)[&rate=0.005747563065410889]:103.93967499274717,((26[&rate=0.003978191958919714]:2.702491138046783,30[&rate=0.002863349225346374]:2.702491138046783)[&rate=0.004116714498364125]:49.98346939114276,27[&rate=0.00345270450040418]:52.68596052918954)[&rate=0.0013202500823532427]:160.3455678126035)[&rate=0.005275466033003182]:162.03393828080294)[&rate=0.0015243199505657837]:87.94586599244678,((((3[&rate=0.0015934636105253033]:25.104945219153812,28[&rate=0.001329122817385755]:25.104945219153812)[&rate=7.397923664986535E-4]:16.11218386772247,(6[&rate=0.005840528071230797]:29.463033077021684,(20[&rate=0.0037793023292510353]:19.46741568107665,((29[&rate=0.0030413926059520424]:6.604528953623955,39[&rate=9.278002114282966E-4]:6.604528953623955)[&rate=0.0022010999956424628]:10.339111306369524,40[&rate=0.0024730662681068877]:16.94364025999348)[&rate=0.0033527628782486943]:2.523775421083169)[&rate=0.002235264735093623]:9.995617395945036)[&rate=0.002075281790004822]:11.7540960098546)[&rate=0.003483092510842991]:254.25359149179695,(((7[&rate=8.802059509749929E-4]:40.89468377490584,19[&rate=0.00270271704851935]:40.89468377490584)[&rate=0.0035379920705942776]:187.74658722864618,(((8[&rate=0.0026277145312995683]:17.68108913670012,18[&rate=0.0010969065388904233]:17.68108913670012)[&rate=0.0024596978629987574]:164.32561489445771,(12[&rate=0.003913955662643738]:48.18887856128357,14[&rate=0.002689131079005715]:48.18887856128357)[&rate=0.014166350300483218]:133.81782546987426)[&rate=0.002252022458484999]:25.818032861813435,(10[&rate=0.0025158923888274447]:46.07092217089267,16[&rate=0.0017317476290259809]:46.07092217089267)[&rate=0.003289224257237159]:161.75381472207857)[&rate=0.005658379020974993]:20.81653411058076)[&rate=0.0018510253316362801]:2.2864787558491173,((9[&rate=0.0010616453477457692]:23.479481725883968,15[&rate=0.0019498325051050221]:23.479481725883968)[&rate=0.004858043812571335]:39.226147804360764,(11[&rate=0.0022666279263064224]:23.230139669916035,17[&rate=0.0011025063046959424]:23.230139669916035)[&rate=0.007866235409329405]:39.4754898603287)[&rate=0.0014446866010315018]:168.22212022915642)[&rate=0.013401734469003987]:64.54297081927211)[&rate=0.005988086996631159]:73.71928087266105,(((24[&rate=0.004039562962766342]:16.448293927640886,25[&rate=0.0042404588520959866]:16.448293927640886)[&rate=0.003318448634076051]:142.58436891545654,41[&rate=0.0070838842124453846]:159.03266284309743)[&rate=0.0024501879299431966]:124.11522335017114,38[&rate=0.0026253856090904574]:283.14788619326856)[&rate=0.0033495548116545294]:86.04211525806573)[&rate=0.006156877745666969]:93.82133116370846)[&rate=1.0]:0.0;
tree STATE_18053000 = (((((1[&rate=0.0021568757792209178]:7.611299526244676,(2[&rate=0.0011852981933572987]:6.54432408667146,(21[&rate=0.002885928708057759]:0.16514713426604685,22[&rate=7.744423699584758E-4]:0.16514713426604685)[&rate=0.005781845567904332]:6.379176952405413)[&rate=0.0026368080451080384]:1.0669754395732163)[&rate=0.0031909149293947885]:125.3062005026389,((32[&rate=0.003387260359670445]:15.214472086043067,34[&rate=0.0015841385011693412]:15.214472086043067)[&rate=0.00147428031535443]:45.26237991177116,(33[&rate=0.003548489712155898]:48.53253384940206,35[&rate=0.0018540768690366366]:48.53253384940206)[&rate=0.0019027955496632807]:11.944318148412172)[&rate=0.003984348361295914]:72.44064803106934)[&rate=0.0029240146373140947]:124.86796574485987,13[&rate=0.001953943120666466]:257.78546577374345)[&rate=0.004224406393771154]:178.0521492185734,(((((4[&rate=0.0037626588933486614]:39.15946070759862,((5[&rate=0.001629443210542031]:19.807651275734848,37[&rate=0.0028626216638060996]:19.807651275734848)[&rate=0.006149787614018794]:4.074884329354973,42[&rate=0.0011429324641328853]:23.88253560508982)[&rate=0.0014241278321544622]:15.276925102508798)[&rate=0.0020636191781654386]:5.759857938044647,31[&rate=0.0022466250374969035]:44.919318645643266)[&rate=0.005545998791960819]:13.723107904164621,36[&rate=7.669765501189099E-4]:58.64242654980789)[&rate=0.002456872944757412]:76.5758412677248,23[&rate=0.002932756293244448]:135.21826781753268)[&rate=0.004064232797627551]:118.8584093206909,((26[&rate=0.00322249870118444]:4.023734124014367,30[&rate=0.002319430348007091]:4.023734124014367)[&rate=0.003958453486049398]:71.22494310198446,27[&rate=0.0032845770263839175]:75.24867722599883)[&rate=0.0010255299506077443]:178.82799991222475)[&rate=0.0023735095828506503]:181.76093785409327)[&rate=9.572873826323226E-4]:19.12330351942836,(((((3[&rate=0.0018662403901805345]:33.75178935584635,28[&rate=0.0010766440123978539]:33.75178935584635)[&rate=0.0011170133603223315]:18.28610092893608,6[&rate=0.0029710841178543107]:52.03789028478243)[&rate=0.002609831793163471]:0.5511518470894572,((20[&rate=0.0030398599468150008]:6.031286622384657,40[&rate=0.0034884346171115215]:6.031286622384657)[&rate=9.873073820341803E-4]:3.8690833298221925,(29[&rate=0.0032215320234152164]:6.0142508401499,39[&rate=5.951570661391388E-4]:6.0142508401499)[&rate=0.001770572327733188]:3.8861191120569494)[&rate=7.564058042486549E-4]:42.68867217966503)[&rate=0.0028214478356506354]:241.76105339641433,(((7[&rate=5.631330099555558E-4]:53.44428399405246,19[&rate=0.0017291284896506429]:53.44428399405246)[&rate=0.0031686209829545928]:169.5044473354873,((9[&rate=8.599762881121163E-4]:22.807997101678236,15[&rate=0.001579444325490615]:22.807997101678236)[&rate=0.002816275846185276]:52.1064789407736,(11[&rate=0.0018360616139233006]:22.544586847255662,17[&rate=0.0010632943045650943]:22.544586847255662)[&rate=0.0042498690333746605]:52.36988919519618)[&rate=0.001175905886120638]:148.03425528708792)[&rate=0.0014994064611897706]:4.578663817266744,((8[&rate=0.0021285565783748122]:17.049671486834146,18[&rate=8.885392996106164E-4]:17.049671486834146)[&rate=0.002036407846919708]:191.28730082529256,((10[&rate=0.0021373692627351887]:53.84392770178895,16[&rate=0.0014027866284338042]:53.84392770178895)[&rate=0.0029283715806392627]:100.10787079077298,(12[&rate=0.0029468350803350408]:53.50050369342229,14[&rate=0.002450551507363984]:53.50050369342229)[&rate=0.012482527166708907]:100.45129479913963)[&rate=8.81111753102976E-4]:54.385173819564784)[&rate=0.0038904573488846303]:19.190422834679794)[&rate=0.009340068053687459]:66.8227003814797)[&rate=0.00940651784471951]:55.60619200559353,(((24[&rate=6.527481164888185E-4]:28.426781540753893,25[&rate=0.0019438997523941845]:28.426781540753893)[&rate=0.0027606305037465337]:204.9998787561045,41[&rate=0.005529975708491189]:233.4266602968584)[&rate=0.009059278660308223]:55.10544367287943,38[&rate=0.0024206844398861347]:288.5321039697378)[&rate=0.005741763297329528]:61.42418356414191)[&rate=0.003801190676678585]:105.00463097786547)[&rate=1.0]:0.0;
tree STATE_18054000 = ((((((1[&rate=0.004365460718650851]:2.2937163366883695,2[&rate=0.0016266218222826254]:2.2937163366883695)[&rate=0.001323616639903428]:6.783701954205771,(21[&rate=0.0021300429865009547]:0.22600312226091518,22[&rate=0.0021487764480531096]:0.22600312226091518)[&rate=0.0055178898250057735]:8.851415168633226)[&rate=0.0037344927105266565]:141.9040095555163,(((32[&rate=0.0038401125914913938]:16.449827210023088,34[&rate=0.00374645944596898]:16.449827210023088)[&rate=0.0032009650277231155]:36.80688034143282,33[&rate=0.003973208123281632]:53.25670755145591)[&rate=0.002157185563966226]:8.055110008812633,35[&rate=0.0021051616060357467]:61.311817560268544)[&rate=0.004772001002730072]:89.6696102861419)[&rate=0.0032208800567134067]:128.77936583548512,13[&rate=0.0022151711955998915]:279.76079368189556)[&rate=0.0047891790006669675]:165.5678294406992,(((((4[&rate=0.0036421396271551945]:34.19812002098472,((5[&rate=0.0018210035146316937]:9.367079036676433,37[&rate=0.007397982590856645]:9.367079036676433)[&rate=0.004400073439179481]:9.92655672871242,42[&rate=0.004168094204168646]:19.293635765388853)[&rate=0.0016145234317581655]:14.904484255595865)[&rate=0.004293251049794279]:13.50134082389603,31[&rate=0.002232636898249942]:47.69946084488075)[&rate=0.0037310082113620486]:20.400632736448898,36[&rate=7.696903992523697E-4]:68.10009358132965)[&rate=0.004210568759542793]:71.45560044654772,23[&rate=0.0034613024511855233]:139.55569402787737)[&rate=0.004005449505870965]:106.99502798117939,((26[&rate=0.0019301007292353242]:4.159165313068652,30[&rate=0.0013892121056414163]:4.159165313068652)[&rate=0.004115039649333761]:65.23737288058206,27[&rate=0.0032579499452973426]:69.39653819365071)[&rate=0.001209154584264328]:177.15418381540604)[&rate=0.0024451653866406744]:198.777901113538)[&rate=0.001748677220119182]:17.801076262419087,((((3[&rate=0.0015446444520825736]:36.46980459305348,28[&rate=9.156671178152415E-4]:36.46980459305348)[&rate=0.001870426618722692]:16.27201105503932,(6[&rate=0.003392195765911346]:45.716746086279905,(20[&rate=0.0031246355715440896]:14.165866969340216,((29[&rate=0.003652227574332046]:8.682815035250393,39[&rate=6.747252649386295E-4]:8.682815035250393)[&rate=0.0021721326301735846]:4.126273375286155,40[&rate=0.003578856218845425]:12.809088410536548)[&rate=0.0020184551042185007]:1.3567785588036685)[&rate=5.651555415303679E-4]:31.55087911693969)[&rate=0.0021995063440111004]:7.025069561812899)[&rate=0.003378367765429551]:261.1922494424649,(((7[&rate=0.0020898112665870923]:38.53778677600205,19[&rate=0.0011437615299303098]:38.53778677600205)[&rate=0.0033259522002714037]:166.93143812149412,(((9[&rate=9.74948903205749E-4]:24.962356826803003,15[&rate=5.774795035539995E-4]:24.962356826803003)[&rate=0.003716773171045915]:66.00440988222462,(11[&rate=0.0020815297831339296]:24.656121368040218,17[&rate=0.0012054490689943312]:24.656121368040218)[&rate=0.002013413658318389]:66.3106453409874)[&rate=0.002570193142850093]:98.62377051336871,(10[&rate=0.0019614465692701865]:51.266485917224294,16[&rate=0.0019952139517102102]:51.266485917224294)[&rate=0.003019044707388231]:138.32405130517205)[&rate=0.001246238868961942]:15.878687675099854)[&rate=0.0016157252033396287]:22.908451294005744,((8[&rate=0.0024131292107804976]:18.35354101738173,18[&rate=0.001007330582672575]:18.35354101738173)[&rate=0.0015205596821508463]:155.96727585827801,(12[&rate=0.00420281374629055]:47.24095493152905,14[&rate=0.0014623586141060576]:47.24095493152905)[&rate=0.011635549067032153]:127.0798619441307)[&rate=0.002331955293334354]:54.05685931584219)[&rate=0.012141529416141035]:85.5563888990558)[&rate=0.00683914388580806]:30.33695002147823,(((24[&rate=0.0020319503340027736]:22.394618215977385,25[&rate=0.002203785101568125]:22.394618215977385)[&rate=0.003104178476211523]:215.4107852330706,41[&rate=0.006229417364938783]:237.805403449048)[&rate=0.010818094865958305]:45.17666659544901,38[&rate=0.0022704724170504948]:282.982070044497)[&rate=0.005382482882535865]:61.288945067538975)[&rate=0.004110348427428629]:118.85868427297788)[&rate=1.0]:0.0;
tree STATE_18055000 = ((((((1[&rate=0.0021907213652641146]:2.951388831631706,2[&rate=0.004846166274612529]:2.951388831631706)[&rate=0.004279577161332941]:3.4414995112572364,(21[&rate=0.002050272215777998]:0.23138130341956265,22[&rate=0.002907637793631676]:0.23138130341956265)[&rate=0.002095674551473016]:6.161507039469379)[&rate=0.0019658389419418545]:167.83525304441125,(((32[&rate=0.00369629918252739]:16.841282646031694,34[&rate=0.0036061533765927127]:16.841282646031694)[&rate=0.0025616961961619157]:33.774419277856,35[&rate=0.0020864805739290474]:50.61570192388769)[&rate=0.0015148451335476837]:37.10738463602106,33[&rate=0.0023991462608528224]:87.72308655990875)[&rate=0.004510372046590755]:86.50505482739143)[&rate=0.0031002570989422896]:122.84914385478032,13[&rate=0.0021322123465503527]:297.0772852420805)[&rate=0.004700989603708405]:187.6853548792132,(((((4[&rate=0.0015924038505909757]:42.452851303700925,((5[&rate=0.001752806367698161]:12.941348422474464,37[&rate=0.007120925844794902]:12.941348422474464)[&rate=0.0015885709112324821]:3.9632506691673104,42[&rate=0.001693546314877669]:16.904599091641774)[&rate=0.0017050632694870888]:25.54825221205915)[&rate=0.004132467465122184]:4.883425794608343,31[&rate=0.002149023953245314]:47.33627709830927)[&rate=0.0029563038773286307]:23.37547991483477,36[&rate=7.108013420553195E-4]:70.71175701314404)[&rate=0.0043380784125990855]:59.20874089562487,23[&rate=0.0033316755998139464]:129.9204979087689)[&rate=0.0038554441785246573]:136.9684587495823,((26[&rate=0.0018578178577188372]:8.095505291803049,30[&rate=0.002186039676487628]:8.095505291803049)[&rate=0.0037919265176096025]:103.48151045465603,27[&rate=0.00275874734693998]:111.57701574645908)[&rate=0.0011846292954766572]:155.31194091189212)[&rate=0.002349729618599664]:217.8736834629425)[&rate=0.0031379899440615376]:6.671645372596629,((((3[&rate=0.0017577121403814782]:35.24050991658524,28[&rate=0.0019458420531995588]:35.24050991658524)[&rate=0.0018003785611740118]:15.613405883423297,(6[&rate=0.0031878674922140166]:46.58264000398607,((20[&rate=0.0029174182708963416]:12.653773257897326,40[&rate=0.003549864244202457]:12.653773257897326)[&rate=0.0022662067095514217]:2.8780729072638316,(29[&rate=0.009881560567955344]:3.3214499404379825,39[&rate=0.0014096299731995875]:3.3214499404379825)[&rate=0.0012069437704723969]:12.210396224723175)[&rate=0.002368807026885485]:31.050793838824916)[&rate=0.002361680155050173]:4.271275796022465)[&rate=0.0031099859096721015]:243.42391527662707,(((7[&rate=0.0020115471858637626]:39.91568741966003,19[&rate=0.0011009273055376278]:39.91568741966003)[&rate=0.003972140414584831]:180.4912980427455,((8[&rate=0.001232205816580115]:18.790299003318708,18[&rate=9.69605739618307E-4]:18.790299003318708)[&rate=0.0016545340589643892]:182.0569660211512,((9[&rate=0.0020906044992943717]:25.559295606439232,15[&rate=5.55852716790362E-4]:25.559295606439232)[&rate=0.003577578861893822]:71.71624411340457,(11[&rate=0.004106250522833852]:25.242861436320467,17[&rate=6.129208831913562E-4]:25.242861436320467)[&rate=0.0027486186211680016]:72.03267828352334)[&rate=0.0022400316410172423]:103.57172530462609)[&rate=4.517851944591362E-4]:19.559720437935653)[&rate=0.0022446228434818026]:14.027708776114252,((10[&rate=0.0011949778004998659]:47.43780516016851,16[&rate=0.002392633918102216]:47.43780516016851)[&rate=0.002693855888543562]:142.34425596577995,(12[&rate=0.0032132589672227325]:56.26750527174078,14[&rate=0.001901924141081514]:56.26750527174078)[&rate=0.011393282656695283]:133.51455585420769)[&rate=0.0017859345878475047]:44.65263311257132)[&rate=0.011356541616580815]:59.84313683811581)[&rate=0.006583015824053335]:127.73817968287142,(((24[&rate=0.006513384162612899]:17.167757345060593,25[&rate=0.0028329331211216693]:17.167757345060593)[&rate=0.0029723183161526026]:241.94058943661724,41[&rate=0.006112451413921816]:259.1083467816778)[&rate=0.007973482866110179]:29.780822558017917,38[&rate=0.002776235088487888]:288.88916933969574)[&rate=0.005611376041038055]:133.12684141981129)[&rate=0.007064064514802062]:69.41827473438332)[&rate=1.0]:0.0;
tree STATE_18056000 = (((((1[&rate=0.001014285028307072]:11.032783199847069,2[&rate=0.0010725852617483624]:11.032783199847069)[&rate=0.0049461478087942596]:0.6661587613092035,(21[&rate=8.55444953937788E-4]:4.016857779459831,22[&rate=8.219311495585194E-4]:4.016857779459831)[&rate=0.0032294244208420603]:7.682084181696442)[&rate=0.0018700680450802441]:181.03089436081845,(((32[&rate=0.0026590044899792906]:21.74654072776765,34[&rate=0.0025941563565122457]:21.74654072776765)[&rate=0.0027009130625049458]:50.26952014873012,35[&rate=0.002020827892208089]:72.01606087649778)[&rate=0.003969929305384236]:7.9046939969592955,33[&rate=0.0026996235695079004]:79.92075487345707)[&rate=0.0025785986410545823]:112.80908144851765)[&rate=0.0036795755982082876]:86.57550954762931,13[&rate=0.002137964229479914]:279.305345869604)[&rate=0.0043041172787049815]:202.64421872995302,(((((3[&rate=0.0014179682077702222]:26.084347252370165,28[&rate=0.0015697349440002067]:26.084347252370165)[&rate=7.994972231587503E-4]:30.93981524523234,(6[&rate=0.0033185245866089036]:40.31501028131878,((20[&rate=0.002307289878522501]:5.628280088021722,40[&rate=0.003438165093832408]:5.628280088021722)[&rate=0.00220809192318089]:6.3804392129280085,(29[&rate=0.002640881381011353]:10.205399316356358,39[&rate=6.161614683320825E-4]:10.205399316356358)[&rate=0.0017584482038860544]:1.8033199845933723)[&rate=0.0025142080513772948]:28.30629098036905)[&rate=0.0019041752663351312]:16.709152216283726)[&rate=0.0028836691984964985]:210.92623480881002,((((7[&rate=7.507824524221692E-4]:37.407952645647164,19[&rate=0.0010662857991489453]:37.407952645647164)[&rate=0.005968055942204653]:81.22907035990991,(8[&rate=0.0011934335330981752]:18.15762472647687,18[&rate=9.390963651773088E-4]:18.15762472647687)[&rate=0.0033611226054229195]:100.47939827908021)[&rate=5.793092686395552E-4]:54.17134072530017,((9[&rate=0.001857747107956289]:24.04971719525412,15[&rate=5.38362392675067E-4]:24.04971719525412)[&rate=0.003465007650217594]:36.32350077648445,(11[&rate=0.0039770442595227174]:23.75813681476683,17[&rate=0.001855177196633284]:23.75813681476683)[&rate=0.0026621312674116942]:36.61508115697174)[&rate=0.0011079878195936735]:112.43514575911868)[&rate=7.314018997056503E-4]:27.08009482663786,((10[&rate=0.0018769151042832613]:45.23003938689326,16[&rate=0.0012321808424979493]:45.23003938689326)[&rate=0.0025557306763223943]:138.60454558854562,(12[&rate=0.00199087513114488]:50.38933971500223,14[&rate=0.00409024807580124]:50.38933971500223)[&rate=0.010555221984807791]:133.44524526043665)[&rate=0.004408901961136405]:16.05387358205624)[&rate=0.009484554424961837]:68.06193874891741)[&rate=0.007342946913355169]:89.36578833725696,(((24[&rate=0.006308435626317609]:12.73930589362109,25[&rate=0.0016754941292263397]:12.73930589362109)[&rate=0.002878792083141383]:194.54110324151128,41[&rate=0.004325754779533142]:207.28040913513237)[&rate=0.007981079369337556]:41.04772546292671,38[&rate=0.002689562689341778]:248.32813459805908)[&rate=0.0043448538541381405]:108.9880510456104)[&rate=0.005241063626017997]:116.54421263593554,(((((4[&rate=0.0015422976648549718]:53.20559803259164,((5[&rate=0.0016795165711009975]:15.21059837700365,37[&rate=0.006823179775199722]:15.21059837700365)[&rate=0.0024115778885868537]:5.068330775798364,42[&rate=0.0019198710863728655]:20.278929152802014)[&rate=0.0012970780268538155]:32.926668879789624)[&rate=0.004338487011912422]:5.968524361396,31[&rate=0.002081403297020414]:59.17412239398764)[&rate=0.0020874743774578403]:21.93449865686423,36[&rate=6.884354428186977E-4]:81.10862105085187)[&rate=0.003457774309716446]:62.36763892351456,23[&rate=0.0029332423230118993]:143.47625997436643)[&rate=0.004763374505325452]:101.53739161544826,((26[&rate=0.0011377104904058434]:12.979227533176829,30[&rate=0.00133871049955197]:12.979227533176829)[&rate=0.0034224280469412303]:78.44307732824251,27[&rate=0.0023492679775256277]:91.42230486141933)[&rate=0.0013051087255029673]:153.59134672839537)[&rate=0.0023143813927486204]:228.84674668979034)[&rate=0.001271355398039938]:8.089166319952028)[&rate=1.0]:0.0;
tree STATE_18057000 = ((((((1[&rate=8.787638783613507E-4]:10.144127742144992,2[&rate=9.292744723447317E-4]:10.144127742144992)[&rate=0.004285280675649144]:3.552196662458355,(21[&rate=7.41146822113431E-4]:8.80448756958417,22[&rate=8.637262794529087E-4]:8.80448756958417)[&rate=0.0027979329771540915]:4.891836835019177)[&rate=0.0016202035938923725]:218.56658509394114,((32[&rate=0.0021744958234594038]:16.176299162426126,34[&rate=0.003197309226164995]:16.176299162426126)[&rate=0.0012674305372802727]:73.31380360888994,(33[&rate=0.002298652144109786]:75.95645465269799,35[&rate=0.0018586010756604767]:75.95645465269799)[&rate=0.0015390543184143428]:13.533648118618089)[&rate=0.002234065651479196]:142.77280672722844)[&rate=0.0018544235420046502]:111.02552688515857,13[&rate=0.0018523055015723007]:343.2884363837031)[&rate=0.007704561980950093]:96.90322835892965,((((3[&rate=0.0013583738584625551]:43.15861973191092,28[&rate=9.190429916296879E-4]:43.15861973191092)[&rate=0.001300033900318445]:2.1252696106521043,(6[&rate=0.0041477159259113395]:31.88025555442837,((20[&rate=9.884581733749453E-4]:11.555446041748622,(29[&rate=0.00416780072354365]:5.809589328457078,39[&rate=5.338345992467906E-4]:5.809589328457078)[&rate=0.0015234975578054548]:5.745856713291544)[&rate=0.0019130632593793591]:5.599949881234812,40[&rate=0.0019462592810510044]:17.155395922983434)[&rate=0.004068972886994031]:14.724859631444936)[&rate=0.002237163966908854]:13.403633788134652)[&rate=0.002103503853313855]:264.18434502681265,((((7[&rate=0.0013825512122894318]:34.72107964474139,19[&rate=0.00136088445912262]:34.72107964474139)[&rate=0.00393227490169099]:152.48160086701702,((8[&rate=0.0010339759050395222]:19.214289679815856,18[&rate=8.136213598614007E-4]:19.214289679815856)[&rate=0.0024615422352333603]:132.1916808853034,(10[&rate=0.0013540080983118182]:56.0219869178854,16[&rate=0.0018005263192332618]:56.0219869178854)[&rate=0.0034383148884266058]:95.38398364723388)[&rate=0.0013762101053469158]:35.79670994663914)[&rate=0.0015218020823017705]:23.284765634723897,(12[&rate=0.0017248693441705605]:52.267729662837226,14[&rate=0.0035437398386432327]:52.267729662837226)[&rate=0.006958448094134408]:158.21971648364507)[&rate=9.736519098116169E-4]:16.467564937201757,((9[&rate=0.001609528887877866]:25.449266623152763,15[&rate=4.6643045194176975E-4]:25.449266623152763)[&rate=0.0034495786981190175]:64.7303395475065,(11[&rate=0.002150072238810751]:19.19572002882898,17[&rate=0.0016073023488102258]:19.19572002882898)[&rate=0.0026486461562483365]:70.98388614183028)[&rate=0.0024337108034423165]:136.7754049130248)[&rate=0.008448066163952297]:82.51322328569162)[&rate=0.01035004568306521]:53.08778618912572,(((24[&rate=0.0015185956124826234]:27.782134734357257,25[&rate=0.0016331115965009374]:27.782134734357257)[&rate=0.0025226559469487117]:174.11764213420065,41[&rate=0.007096285313703157]:201.8997768685579)[&rate=0.01085129233199097]:45.10318631915669,38[&rate=0.0024014498980666995]:247.00296318771458)[&rate=0.004519189675793027]:115.55305737078683)[&rate=0.004459071564520862]:77.63564418413131)[&rate=0.002288481873986584]:19.06988184193858,(((((4[&rate=0.0013362274308807917]:62.62400455966795,((5[&rate=0.0015274568377430342]:17.71033972327861,37[&rate=0.005911517723986334]:17.71033972327861)[&rate=0.0012231339140789453]:4.564184027352805,42[&rate=0.0017274851919790073]:22.274523750631417)[&rate=0.0013947522159871752]:40.349480809036535)[&rate=0.0020249711107557643]:26.851951116814504,31[&rate=0.001530875940893346]:89.47595567648246)[&rate=0.005076793800258304]:12.013771906562255,36[&rate=5.964518679157897E-4]:101.48972758304471)[&rate=0.002995772468392138]:70.40028774899666,23[&rate=0.0025413245074176775]:171.89001533204137)[&rate=0.004081544652917536]:74.16824045842588,((26[&rate=0.002577558862398958]:11.434981911955749,30[&rate=0.001395823754200428]:11.434981911955749)[&rate=0.0027259897479552354]:94.82176991068441,27[&rate=0.0020353764293319925]:106.25675182264015)[&rate=0.0027526126572680514]:139.8015039678271)[&rate=0.003313615842192727]:213.20329079410405)[&rate=1.0]:0.0;
tree STATE_18058000 = (((((1[&rate=8.943654268312205E-4]:16.815202004886494,2[&rate=9.457727844386858E-4]:16.815202004886494)[&rate=0.0016661539104286098]:12.2535314631602,(21[&rate=7.543051213485503E-4]:3.635134169475426,22[&rate=8.790608508268628E-4]:3.635134169475426)[&rate=0.0013094658428987136]:25.43359929857127)[&rate=0.001787221033619401]:184.42889773751392,((32[&rate=0.0015658705299590426]:27.447396920648945,34[&rate=0.002302406028287037]:27.447396920648945)[&rate=0.0014279847515623924]:52.73385586711365,(33[&rate=0.004855985236167907]:42.87198529203065,35[&rate=0.0017412719923132057]:42.87198529203065)[&rate=0.0010160466942594544]:37.30926749573194)[&rate=0.003285291013361678]:133.31637841779803)[&rate=0.0016174437798762578]:147.97395485236964,13[&rate=0.0018311013246876634]:361.47158605793027)[&rate=0.008680193998117928]:97.36360389359368,(((((3[&rate=0.0012287274619170263]:31.976175237770978,28[&rate=9.353596543110695E-4]:31.976175237770978)[&rate=0.0014832366316698089]:14.425753590401708,(6[&rate=0.004221354354448052]:35.59714612898519,((20[&rate=0.0032089671165762427]:8.58414672780739,(29[&rate=0.004241795736996384]:7.163866441751674,39[&rate=5.433122832756027E-4]:7.163866441751674)[&rate=0.0019910434010411396]:1.420280286055716)[&rate=0.002216450273922411]:5.476354635690942,40[&rate=0.001980813112012824]:14.060501363498332)[&rate=0.0024395229624024507]:21.536644765486855)[&rate=0.0023477016731701366]:10.804782699187498)[&rate=0.0022192511266764334]:252.85781274214537,(((((7[&rate=0.0014070969865090468]:33.488884738276,19[&rate=0.0013850455624334272]:33.488884738276)[&rate=0.006912332424032526]:99.49930201032328,(8[&rate=0.0010523330833400602]:19.429858039605254,18[&rate=8.28066369942686E-4]:19.429858039605254)[&rate=0.0021482573749040637]:113.55832870899403)[&rate=0.0014006432997373496]:33.6770407913545,(12[&rate=0.001755492624598803]:47.57464040552574,14[&rate=0.003606655293202309]:47.57464040552574)[&rate=0.006560522342841685]:119.09058713442803)[&rate=0.002187647410976804]:37.07696155812627,(10[&rate=0.0014426255211500694]:48.26685124088324,16[&rate=0.0022098374936253395]:48.26685124088324)[&rate=0.0026569380043928057]:155.4753378571968)[&rate=0.0024629958141061266]:22.62973779453057,((9[&rate=0.001638104417182402]:25.211315292103144,15[&rate=0.0017267582911641027]:25.211315292103144)[&rate=0.002157032488734183]:75.19123670527665,(11[&rate=9.82157133839927E-4]:22.77745957326203,17[&rate=0.003014612300747779]:22.77745957326203)[&rate=0.0020879313584766263]:77.62509242411775)[&rate=0.0017537944536403201]:125.96937489523083)[&rate=0.011209734715677343]:72.88781467770744)[&rate=0.006351414699013353]:46.873395033591464,(((24[&rate=0.0012274560058832518]:13.289678277114227,25[&rate=0.0020118145311572794]:13.289678277114227)[&rate=0.0024838144217294773]:179.09569685897188,41[&rate=0.0050808277907802325]:192.3853751360861)[&rate=0.011853813291746739]:39.10782064276586,38[&rate=0.0025812583574937155]:231.49319577885197)[&rate=0.003429196073433998]:114.63994082505755)[&rate=0.005443222958191998]:112.14997523142927,(((((4[&rate=0.001359950774025631]:56.28186716765803,((5[&rate=0.0015545752622441863]:13.23685825985278,37[&rate=0.006016470638611419]:13.23685825985278)[&rate=0.00313286944555817]:4.103481328147396,42[&rate=0.0021342285952337045]:17.340339588000177)[&rate=0.002510196047800113]:38.94152757965785)[&rate=0.0030479892743037165]:9.96709430303769,31[&rate=0.0016375760189559147]:66.24896147069572)[&rate=0.0031379538484286487]:19.622049160087983,36[&rate=0.001036630680544437]:85.8710106307837)[&rate=0.004500257543484867]:42.39234603516536,23[&rate=0.0028557851085327405]:128.26335666594906)[&rate=0.0037096032881105473]:102.6547695260339,((26[&rate=0.0026233207678617175]:6.42543816123828,30[&rate=0.001420605168745097]:6.42543816123828)[&rate=0.0027743868910653936]:82.39380261589281,27[&rate=0.0020715124435658366]:88.81924077713109)[&rate=0.0028014824627398296]:142.09888541485188)[&rate=0.0033322178302577286]:227.36498564335582)[&rate=0.0034984627140889207]:0.5520781161851573)[&rate=1.0]:0.0;
tree STATE_18059000 = (((((1[&rate=0.0017666460538354834]:13.748318555425843,2[&rate=0.0018681913536987955]:13.748318555425843)[&rate=9.500774152005747E-4]:17.945826884707625,(21[&rate=8.576738688754312E-4]:1.4536849490381367,22[&rate=0.0010369414438097697]:1.4536849490381367)[&rate=0.001109329109028762]:30.24046049109533)[&rate=0.0028692402501406663]:135.27288797844304,((32[&rate=0.004006980437245894]:16.483873236596196,34[&rate=0.0021239919721281328]:16.483873236596196)[&rate=0.0018208273720847826]:60.63003473299092,(33[&rate=0.005142240452251824]:36.06822282881037,35[&rate=0.0018439181425672813]:36.06822282881037)[&rate=0.0011406608512077234]:41.04568514077675)[&rate=0.004872067748985797]:89.85312544898939)[&rate=0.0017670534176563457]:176.0144788358405,13[&rate=0.002233942562990179]:342.981512254417)[&rate=0.007364087599652936]:93.0601117589863,(((((3[&rate=0.0016448216060347162]:30.66413033748735,28[&rate=0.0012521082309997183]:30.66413033748735)[&rate=7.71334902211758E-4]:19.452805682258948,(6[&rate=0.004579151092132039]:36.35801344348919,(20[&rate=0.0011469527523474531]:17.248337091661863,((29[&rate=0.0029861040172598713]:6.139291362238472,39[&rate=8.20077918624483E-4]:6.139291362238472)[&rate=0.00206020156896345]:9.372747000371458,40[&rate=0.002252260520522822]:15.51203836260993)[&rate=0.0025201890160803492]:1.7362987290519332)[&rate=0.0029870693152622575]:19.10967635182733)[&rate=0.002669426893448659]:13.758922576257106)[&rate=0.002587172936679879]:250.744510391558,(((((7[&rate=0.001701255521333176]:35.54868492363854,19[&rate=0.0015748499542560235]:35.54868492363854)[&rate=0.007389684203556394]:104.89918941576741,(10[&rate=0.0016403205770776496]:51.14135379814929,16[&rate=0.0025126700304977574]:51.14135379814929)[&rate=0.0030918982962888273]:89.30652054125667)[&rate=0.003535321694867073]:19.10692153075982,(8[&rate=5.786031794726764E-4]:20.71459066773378,18[&rate=0.0024045891359938693]:20.71459066773378)[&rate=0.0026393751266956876]:138.840205202432)[&rate=0.0033187294871415054]:17.136842934088065,((9[&rate=8.442065883397408E-4]:26.814776950767627,15[&rate=7.893606956744967E-4]:26.814776950767627)[&rate=0.001997088412400656]:83.53953990293502,(11[&rate=0.0011167503507254362]:24.24674390606366,17[&rate=0.003427729869454527]:24.24674390606366)[&rate=0.0022148753994023743]:86.10757294763899)[&rate=0.0024456156006442144]:66.3373219505512)[&rate=0.002237996629170544]:81.63517244801335,(12[&rate=0.0021918592184198924]:45.92689408752057,14[&rate=0.004503169390309398]:45.92689408752057)[&rate=0.0069547026624630125]:212.39991716474663)[&rate=0.011361375193339114]:42.53463515903712)[&rate=0.0068668259573125496]:60.823236229816075,(((24[&rate=0.0013956645814513814]:29.667253834519357,25[&rate=0.0022875103242647223]:29.667253834519357)[&rate=0.0039394263276716236]:163.3978624816143,41[&rate=0.005176652443946155]:193.06511631613367)[&rate=0.011353001576165499]:31.924966340056045,38[&rate=0.002934989806364941]:224.9900826561897)[&rate=0.004118631940012432]:136.69459998493068)[&rate=0.01177985229079389]:43.898174745094025,(((((4[&rate=0.0015161545210794036]:60.9793348350531,((5[&rate=0.0010957686707417107]:14.032396626948698,37[&rate=0.006840957993874646]:14.032396626948698)[&rate=0.0025861526217859448]:0.8929788927036686,42[&rate=0.0026192759120699546]:14.925375519652366)[&rate=0.0012347115845635275]:46.05395931540073)[&rate=0.004729731615994721]:6.87036668787723,31[&rate=0.001953834116197788]:67.84970152293033)[&rate=8.75751448507398E-4]:29.81747371221617,36[&rate=0.0010813758305179106]:97.6671752351465)[&rate=0.004352140350092028]:51.59962619617055,23[&rate=0.0028874963611302037]:149.26680143131705)[&rate=0.003802283952368781]:90.61292954252662,((26[&rate=0.0031788769909294537]:8.165762052884556,30[&rate=0.001369885702932514]:8.165762052884556)[&rate=0.0030764646571304036]:90.16451760982929,27[&rate=0.0016107480217973616]:98.33027966271385)[&rate=0.0033601869465109237]:141.54945131112981)[&rate=0.004055672424586755]:165.70312641237075)[&rate=0.0027738476772430735]:30.45876662718888)[&rate=1.0]:0.0;
tree STATE_18060000 = (((((1[&rate=0.0013261666839179248]:13.891086535835697,2[&rate=0.0020736740366531733]:13.891086535835697)[&rate=6.662774187698609E-4]:35.993083402923176,(21[&rate=7.567857983675631E-4]:3.651909885205634,22[&rate=0.0026269480718569536]:3.651909885205634)[&rate=9.78838863925609E-4]:46.23226005355324)[&rate=0.0020333786383489524]:119.51058979131511,((32[&rate=0.0022610855464918304]:28.34211022802952,34[&rate=0.0013157317986857127]:28.34211022802952)[&rate=0.0031397976411007902]:23.740377137462936,(33[&rate=0.007158906586965583]:35.730335732103676,35[&rate=0.0016270182808261464]:35.730335732103676)[&rate=0.0031762615817708525]:16.35215163338878)[&rate=0.004636725823471485]:117.31227236458153)[&rate=0.0014853244693089451]:207.55357314787938,13[&rate=0.0019711641771906984]:376.94833287795336)[&rate=0.011228870457601616]:105.16252856042257,(((((3[&rate=0.002316486234407341]:17.579725786033663,28[&rate=0.0017634079406893175]:17.579725786033663)[&rate=5.6316794577716E-4]:23.82731809008451,(6[&rate=0.004248367382729638]:30.992799210075997,((20[&rate=0.0019665104710483066]:14.908327174381458,40[&rate=0.0028178347397494765]:14.908327174381458)[&rate=0.001749193682113743]:1.9987381803047022,(29[&rate=0.003754540144211027]:4.664146809551793,39[&rate=0.0010311146058743234]:4.664146809551793)[&rate=0.0033644279316098692]:12.242918545134367)[&rate=0.0029009661830776633]:14.085733855389837)[&rate=0.0025877084731348635]:10.414244666042176)[&rate=0.002618012635887454]:260.1631780787737,((((7[&rate=0.0021759516030596913]:35.96649721903304,19[&rate=0.0017017545942679384]:35.96649721903304)[&rate=0.005479755049062474]:137.60717346653936,((8[&rate=5.105421594450342E-4]:20.022435949936348,18[&rate=0.0021217376150390694]:20.022435949936348)[&rate=0.0020774381710777076]:130.649876068311,(10[&rate=0.0014473698716391088]:50.37120631219925,16[&rate=0.0023323802821910208]:50.37120631219925)[&rate=0.0027033002255488652]:100.30110570604809)[&rate=0.001208406995902657]:22.90135866732507)[&rate=0.0037180322401836902]:3.3175791937240717,((9[&rate=7.44902672366061E-4]:25.918791378527025,15[&rate=0.0010009260346625704]:25.918791378527025)[&rate=0.0034519135728984505]:64.85553817521912,(11[&rate=0.0026965230559237744]:23.436566265819522,17[&rate=0.003024526431293488]:23.436566265819522)[&rate=0.002472174925209976]:67.33776328792663)[&rate=0.0027410434866972128]:86.11692032555032)[&rate=0.004422781530526321]:46.789913644210316,(12[&rate=0.0016915127316814496]:51.09978057871702,14[&rate=0.0034752087600396814]:51.09978057871702)[&rate=0.010612800409585232]:172.58138294478977)[&rate=0.00792782781158479]:77.88905843138505)[&rate=0.006713109773150358]:105.95432197451532,(((24[&rate=0.001446795386863651]:24.408587158050153,25[&rate=0.002371314303260095]:24.408587158050153)[&rate=0.003526422907210588]:197.0768725620639,41[&rate=0.004676757091619513]:221.48545972011405)[&rate=0.009224458076527768]:70.41984613032079,38[&rate=0.0025897473205321038]:291.90530585043484)[&rate=0.0035822415913252465]:115.61923807897233)[&rate=0.008358216861800046]:69.54574106371638,(((((4[&rate=0.0016205099883967752]:59.82985965895402,((5[&rate=0.0020696278557645648]:17.45942725313348,37[&rate=0.006036256956017061]:17.45942725313348)[&rate=0.0022819438105825068]:2.749622386437782,42[&rate=0.002311170812350687]:20.209049639571262)[&rate=0.0015020631927338919]:39.62081001938276)[&rate=0.001895462012060908]:20.136160148423116,31[&rate=0.0015293272526427475]:79.96601980737714)[&rate=0.0012735945649544618]:19.536502968134414,36[&rate=9.891493625304969E-4]:99.50252277551155)[&rate=0.004890511266429137]:47.28162613046547,23[&rate=0.0024181895551604335]:146.78414890597702)[&rate=0.0027444567577338762]:129.9751885501027,((26[&rate=0.0010307414849897768]:17.48951410820571,30[&rate=6.929630009385657E-4]:17.48951410820571)[&rate=0.003052337578002838]:85.1188366079146,27[&rate=0.0014356655012292472]:102.60835071612031)[&rate=0.002093456775029969]:174.15098673995942)[&rate=0.0028562850810468165]:200.31094753704383)[&rate=0.0014570339357745507]:5.040576445252384)[&rate=1.0]:0.0;
tree STATE_18061000 = ((((((1[&rate=0.0011542145841752609]:20.858647587243162,2[&rate=9.686620992843083E-4]:20.858647587243162)[&rate=0.001213864710160247]:7.577550834109822,(21[&rate=2.827770095863652E-4]:5.3617794603872335,22[&rate=9.815730181990045E-4]:5.3617794603872335)[&rate=9.842039975219844E-4]:23.07441896096575)[&rate=0.0018193122109107093]:140.04798607154305,((32[&rate=0.0038385065736474865]:14.166403288409832,34[&rate=0.002233637363360841]:14.166403288409832)[&rate=0.003111780293147678]:23.69873307479901,(33[&rate=0.011356344842493067]:18.060466792833,35[&rate=0.0025809780359113176]:18.060466792833)[&rate=0.0028567857378673706]:19.80466957037584)[&rate=0.003626642631189477]:130.6190481296872)[&rate=0.0014184453623363325]:122.07318617565633,13[&rate=0.0018166482752340325]:290.5573706685524)[&rate=0.007350420033695806]:159.40236859992615,((((3[&rate=0.0013780417117601352]:48.979989500648124,28[&rate=9.634405988601029E-4]:48.979989500648124)[&rate=0.001502259960614931]:2.6196853926984076,(6[&rate=0.0038011153006930706]:43.98575391050413,((20[&rate=0.001746103576933529]:18.455676538371957,40[&rate=7.858425807021405E-4]:18.455676538371957)[&rate=0.0014395037442672064]:3.953709508856079,(29[&rate=0.0022490291548824884]:9.192603315785165,39[&rate=9.225627524256028E-4]:9.192603315785165)[&rate=0.0011777497155147805]:13.216782731442871)[&rate=0.0026106354475632534]:21.576367863276094)[&rate=0.002776260231905595]:7.6139209828424015)[&rate=0.0023525868446873303]:270.02483230417715,(((7[&rate=8.15846514497726E-4]:32.25996262984987,19[&rate=0.0017138724224816742]:32.25996262984987)[&rate=0.0036556011145050444]:153.98068433661672,(((8[&rate=3.561240670394661E-4]:23.895689780524776,18[&rate=7.805135661812599E-4]:23.895689780524776)[&rate=0.0025445368307094878]:136.4832440457766,((9[&rate=4.8448224829190337E-4]:25.21594267009771,15[&rate=3.855347419924637E-4]:25.21594267009771)[&rate=0.003678290014443287]:54.07734839899724,(11[&rate=0.002048548440419287]:22.474599101138548,17[&rate=0.002427316813336864]:22.474599101138548)[&rate=0.004121958088553823]:56.8186919679564)[&rate=0.003104868937365194]:81.08564275720641)[&rate=0.003466994951177538]:2.6190337666827475,(10[&rate=0.0014285290795864795]:48.220589450985614,16[&rate=0.0023020190782352674]:48.220589450985614)[&rate=0.002295217926188897]:114.7773781419985)[&rate=0.001113831182596086]:23.242679373482474)[&rate=0.004239311544843273]:58.9341119993567,(12[&rate=0.0015134366561243852]:54.51085927083783,14[&rate=0.003185805807864235]:54.51085927083783)[&rate=0.006812429259944712]:190.66389969498545)[&rate=0.006747854419954445]:76.44974823170043)[&rate=0.005361496958133364]:85.51481486117166,(((24[&rate=0.0018776903542538682]:23.548088853606608,25[&rate=0.002121671283974159]:23.548088853606608)[&rate=0.0042912900226372425]:171.7711831237512,41[&rate=0.006299576191371047]:195.3192719773578)[&rate=0.006727500622345676]:92.45691835884543,38[&rate=0.002268170229528849]:287.77619033620323)[&rate=0.0014156586428631386]:119.36313172249214)[&rate=0.007872680099891]:42.82041720978316)[&rate=0.010989753732249244]:54.637368149951385,(((((4[&rate=0.0027850197143100518]:53.32848410920224,((5[&rate=0.001141844431283669]:16.65152595756501,37[&rate=0.005400782608314412]:16.65152595756501)[&rate=0.0028887711510360015]:7.050967400039063,42[&rate=0.002067859473034504]:23.702493357604073)[&rate=0.0012389929225939038]:29.62599075159817)[&rate=0.0016815505235387228]:25.82379198668479,31[&rate=0.0013112684136886515]:79.15227609588703)[&rate=0.0015109978033429601]:30.17753081263828,36[&rate=9.048415298214625E-4]:109.32980690852531)[&rate=0.0035102316261765767]:79.25247671140878,23[&rate=0.00202616472400923]:188.5822836199341)[&rate=0.0028849625460692437]:90.32273247972998,((26[&rate=0.005142065282254141]:6.4075770046105305,30[&rate=0.003417587244877867]:6.4075770046105305)[&rate=0.002824865635493731]:109.85245160198043,27[&rate=0.0013000995181619032]:116.26002860659096)[&rate=0.001854803255897412]:162.6449874930731)[&rate=0.0018801697926884174]:225.69209131876585)[&rate=1.0]:0.0;
tree STATE_18062000 = ((((((1[&rate=9.642933234793688E-4]:11.165738046254395,2[&rate=0.0013840339163888765]:11.165738046254395)[&rate=7.293880691686897E-4]:14.21456792808175,(21[&rate=0.0012164465754120213]:1.9706410836720798,22[&rate=0.0010258312003863781]:1.9706410836720798)[&rate=0.0010285808080335364]:23.409664890664065)[&rate=0.002042431212414703]:171.36944570775304,((32[&rate=0.002138778410204038]:24.9350690304497,34[&rate=0.001856593515477022]:24.9350690304497)[&rate=0.0029496091132480127]:20.02365442283462,(33[&rate=0.008852642167624988]:36.18831043182286,35[&rate=0.002011956779344023]:36.18831043182286)[&rate=0.004498112586164998]:8.770413021461458)[&rate=0.0023022336743675244]:151.79102822880486)[&rate=0.0028432448274188396]:103.63346618659199,13[&rate=0.0024979407988857997]:300.3832178686812)[&rate=0.004053087404686514]:157.21626903023184,((((3[&rate=0.0014296122374739522]:41.963053350190876,28[&rate=0.0011906714430075767]:41.963053350190876)[&rate=0.0018434940795637826]:12.308494636244347,(6[&rate=0.0031237194017766754]:33.99192638088133,((20[&rate=0.001711134156691991]:18.443690633830503,40[&rate=0.0013094148033891537]:18.443690633830503)[&rate=0.0010286516786851782]:4.102063769106582,(29[&rate=0.0023504357137792854]:13.996680565047916,39[&rate=9.641602185530377E-4]:13.996680565047916)[&rate=0.0011140927136797708]:8.54907383788917)[&rate=0.003943534992169324]:11.446171977944246)[&rate=0.001370469726013412]:20.279621605553892)[&rate=0.0025180005607472406]:225.79049079354462,((((7[&rate=8.526322482191204E-4]:32.23901163237284,19[&rate=0.0017911492796423207]:32.23901163237284)[&rate=0.004174462627003719]:112.17378589717498,(10[&rate=0.00143051029934662]:50.29233067475955,16[&rate=0.001910827422472671]:50.29233067475955)[&rate=0.0034871188364931772]:94.12046685478828)[&rate=0.0012703950352955763]:30.115511227690575,((8[&rate=5.146506371360422E-4]:17.26949079661182,18[&rate=0.0027264859383997093]:17.26949079661182)[&rate=0.0025202238832211705]:114.00096747422441,((9[&rate=5.749696198226745E-4]:22.19112553449995,15[&rate=0.0013688347649542215]:22.19112553449995)[&rate=0.0030146945456880165]:73.61836078881532,(11[&rate=0.0018853938329019854]:25.503938957970654,17[&rate=0.002233995574655749]:25.503938957970654)[&rate=0.0025103301259854012]:70.30554736534461)[&rate=0.0039722437236865025]:35.46097194752096)[&rate=0.0010792604564879805]:43.25785048640216)[&rate=0.004430458020166081]:67.53212406966611,(12[&rate=0.0024000996220176923]:46.22095637423196,14[&rate=0.002358173413037381]:46.22095637423196)[&rate=0.006780884145775294]:195.83947645267256)[&rate=0.007762132087743969]:38.00160595307534)[&rate=0.005897647369401501]:127.65543839135512,(((24[&rate=0.0021848168198157427]:21.136630804709096,25[&rate=0.0014756786460046274]:21.136630804709096)[&rate=0.0026208758907990282]:197.22433533297007,41[&rate=0.00618179404789629]:218.36096613767916)[&rate=0.007807301666848981]:66.44683577286798,38[&rate=0.0023643564547387915]:284.80780191054714)[&rate=0.0016325499631982183]:122.90967526078782)[&rate=0.010699209687306385]:49.882009727578065)[&rate=0.0017259109881174793]:119.3936717376946,(((((4[&rate=0.002882658280236412]:43.33962906330535,((5[&rate=0.0011933290971540842]:21.04864413705269,37[&rate=0.005644298695453552]:21.04864413705269)[&rate=0.0035864679256990516]:8.832768789648707,42[&rate=9.71822915228148E-4]:29.881412926701397)[&rate=0.0011702348661876858]:13.458216136603955)[&rate=0.0025092892978193786]:17.709050128707275,31[&rate=0.001538881313133534]:61.04867919201263)[&rate=0.0021157297223648036]:38.23444857455148,36[&rate=9.341370919130274E-4]:99.2831277665641)[&rate=0.0029658617360565167]:96.54513417313954,23[&rate=0.0019156629286452421]:195.82826193970365)[&rate=0.00338178025675167]:90.38088093590616,((26[&rate=0.005373916054292409]:4.686512854814527,30[&rate=0.002099344441672078]:4.686512854814527)[&rate=0.0029522361068010272]:107.31662377346466,27[&rate=0.001358719753508328]:112.00313662827918)[&rate=0.0018416054278334508]:174.20600624733063)[&rate=0.0019668132032179004]:290.7840157609978)[&rate=1.0]:0.0;
tree STATE_18063000 = ((((((1[&rate=0.0010595764571913928]:15.244723070239573,2[&rate=8.584525119029163E-4]:15.244723070239573)[&rate=0.0011199042750100491]:11.835490412892987,(21[&rate=0.0010885708609776434]:2.2612170272519085,22[&rate=0.0015967931457769595]:2.2612170272519085)[&rate=0.001212323477628596]:24.81899645588065)[&rate=0.0016970851699911157]:214.81035802154818,((32[&rate=0.0025497599425505476]:22.881230143349054,34[&rate=0.0017477398986188491]:22.881230143349054)[&rate=0.0015245643782214983]:47.17699682908234,(33[&rate=0.006607749535371059]:27.99496016895803,35[&rate=0.0015017557721317021]:27.99496016895803)[&rate=9.765824711371672E-4]:42.06326680347337)[&rate=0.002143402385897057]:171.83234453224935)[&rate=0.003087480416510439]:30.56769728676062,13[&rate=0.0021879653310814843]:272.45826879144136)[&rate=0.00356079198253537]:200.09893016942783,((((3[&rate=0.001126157967535423]:18.374012613258635,28[&rate=0.0019466210220807992]:18.374012613258635)[&rate=3.867856990009554E-4]:48.76450332061713,(6[&rate=0.006492988218364747]:30.55396612264726,(20[&rate=7.73896027976356E-4]:24.760108585361806,((29[&rate=0.0021033524039266683]:9.833053047201771,39[&rate=8.628054370329143E-4]:9.833053047201771)[&rate=0.0017133856493690902]:11.247999390770724,40[&rate=0.001126052877944552]:21.081052437972495)[&rate=9.205174038482029E-4]:3.6790561473893106)[&rate=0.0017521502889999473]:5.793857537285454)[&rate=0.001909988314246028]:36.584549811228506)[&rate=0.0025222618536332986]:225.49673477202666,(((((7[&rate=0.0010675989798804163]:38.06532716228766,19[&rate=5.401997159868179E-4]:38.06532716228766)[&rate=0.006712290011944944]:89.45210456628617,(10[&rate=0.0012801317046585812]:55.87079802605087,16[&rate=0.0017099567663170462]:55.87079802605087)[&rate=0.006176175966965131]:71.64663370252296)[&rate=9.283282705057191E-4]:42.99900570614986,(8[&rate=0.0013560350784674235]:16.670346750059654,18[&rate=0.002439871347759422]:16.670346750059654)[&rate=0.001311418671654996]:153.84609068466403)[&rate=9.064002231811162E-4]:24.24794391691779,((9[&rate=8.800263700118837E-4]:21.42123133745182,15[&rate=5.89120823358315E-4]:21.42123133745182)[&rate=0.0029569771967628707]:72.22745462076026,(11[&rate=0.002036428309340719]:20.397126185760172,17[&rate=0.0013594851695451354]:20.397126185760172)[&rate=0.0022371643739197947]:73.2515597724519)[&rate=0.0029813582658014958]:101.1156953934294)[&rate=0.004550490052916433]:8.8634322811794,(12[&rate=8.050597239400848E-4]:54.133443840306164,14[&rate=0.004209884948450375]:54.133443840306164)[&rate=0.0066937367601960255]:149.4943697925147)[&rate=0.008053050687380317]:89.00743707308155)[&rate=0.00430001037582738]:91.58168897016134,(((24[&rate=0.0019551437559942523]:21.47449756957749,25[&rate=7.627039638806008E-4]:21.47449756957749)[&rate=0.002432761606683715]:194.48369079322615,41[&rate=0.005755175023787203]:215.95818836280364)[&rate=0.006451246594304137]:52.30910691737324,38[&rate=0.004122727143966144]:268.2672952801769)[&rate=0.002672002231985887]:115.94964439588688)[&rate=0.007883254260310698]:88.34025928480543)[&rate=0.0026751330707282845]:162.74239322824087,(((((4[&rate=0.0025796264870728857]:45.93784562354646,((5[&rate=0.001067883546181041]:12.724386169770677,37[&rate=0.005050956790688456]:12.724386169770677)[&rate=0.0030336313416698675]:8.78073326973089,42[&rate=7.59710878359042E-4]:21.505119439501566)[&rate=0.0013775732046823023]:24.432726184044892)[&rate=0.002272497845685587]:10.85177420675047,31[&rate=0.0014073764249159931]:56.78961983029693)[&rate=0.0034918219217980606]:21.523542126081438,36[&rate=9.754985412332034E-4]:78.31316195637837)[&rate=0.0015389659394510994]:147.24481215284538,23[&rate=0.0016519975436967453]:225.55797410922375)[&rate=0.00300479820659423]:123.38095508715352,((26[&rate=0.002243744208296491]:13.402971086266014,30[&rate=6.341050288535949E-4]:13.402971086266014)[&rate=0.0025970638640430955]:121.3653283995614,27[&rate=0.00111770168891414]:134.7682994858274)[&rate=0.0016499861882435084]:214.17062971054986)[&rate=0.001720115142152071]:286.3606629927328)[&rate=1.0]:0.0;
tree STATE_18064000 = ((((((1[&rate=0.001339765736520593]:18.41540350223831,2[&rate=0.001085457546627104]:18.41540350223831)[&rate=0.004427184654665065]:5.418126188714812,(21[&rate=0.0013764272804317064]:7.4677657558645105,22[&rate=0.00101607970315847]:7.4677657558645105)[&rate=0.0016527750937282574]:16.36576393508861)[&rate=0.0022142823755419653]:176.55121698290372,((32[&rate=0.004638607410978613]:12.690917881123768,34[&rate=0.002193923973206944]:12.690917881123768)[&rate=0.0016834697846631484]:61.989183705793536,(33[&rate=0.00832023780343623]:26.165038748955944,35[&rate=0.002698982852662733]:26.165038748955944)[&rate=0.001234825221820776]:48.51506283796136)[&rate=0.0028453143968966746]:125.70464508693955)[&rate=0.0034219072956327375]:52.66856637400389,13[&rate=0.0027665403129988105]:253.05331304786074)[&rate=0.004431250198977764]:172.8347706213787,((((3[&rate=0.0014239537398694452]:18.892330873875622,28[&rate=0.0024613760807102054]:18.892330873875622)[&rate=5.836749611988323E-4]:28.42149572197311,(6[&rate=0.006802977722373768]:38.26418233447353,((20[&rate=0.0021898873754143933]:15.722500458736098,40[&rate=0.0023018340519858492]:15.722500458736098)[&rate=0.0021036015099501226]:14.858190953246373,(29[&rate=0.00265955275208197]:6.355237816796704,39[&rate=0.0011891365987636638]:6.355237816796704)[&rate=9.50147853333111E-4]:24.22545359518577)[&rate=0.004249559557464679]:7.68349092249106)[&rate=0.005577668571458383]:9.0496442613752)[&rate=0.0017359611713526186]:220.21208881933975,((((7[&rate=0.0013499096963816629]:39.621015105736426,19[&rate=6.830475191175979E-4]:39.621015105736426)[&rate=0.00904961511921896]:57.16749780869484,((9[&rate=0.0033493534070169594]:22.025509542806397,15[&rate=0.0017590073132008638]:22.025509542806397)[&rate=0.0028059417968011803]:51.78169670598751,(11[&rate=0.002574931573240038]:20.97251508902889,17[&rate=0.0017189808599481675]:20.97251508902889)[&rate=0.002460124954494417]:52.834691159765015)[&rate=0.006327395622331392]:22.981306665637362)[&rate=0.0018565276631657022]:45.142669963850835,(10[&rate=0.003394164370918927]:54.486435087217096,16[&rate=0.002162129472628922]:54.486435087217096)[&rate=0.00516176565742566]:87.444747791065)[&rate=0.0031089453024730584]:35.56747229633916,((8[&rate=0.001346890682042726]:21.820329722382173,18[&rate=0.0024234181223351933]:21.820329722382173)[&rate=0.0019434601086555]:138.05785026028207,(12[&rate=0.0011469778828826916]:47.630496429252005,14[&rate=0.0037295529597147405]:47.630496429252005)[&rate=0.009368448216698471]:112.24768355341224)[&rate=0.0019251276713614371]:17.620475191957013)[&rate=0.009898144106586139]:90.02726024056722)[&rate=0.0055396332322118534]:93.29424474445608,(((24[&rate=0.003165834939404524]:29.05601982129243,25[&rate=0.0012349960712797414]:29.05601982129243)[&rate=0.0029080565657694946]:164.5992231206706,41[&rate=0.0072052425771046355]:193.65524294196302)[&rate=0.007274521859640513]:72.08650848389249,38[&rate=0.002366723414693603]:265.7417514258555)[&rate=0.003992817192608667]:95.07840873378905)[&rate=0.007789131156961556]:65.06792350959489)[&rate=0.0031878596826032703]:128.87731220249145,(((((4[&rate=0.004051213210312539]:38.80536291073933,((5[&rate=0.001350269512020862]:13.083332353478815,37[&rate=0.006386607402697354]:13.083332353478815)[&rate=0.0038358301578622018]:7.672460065517539,42[&rate=9.606051527804215E-4]:20.755792418996354)[&rate=0.002964135733012685]:18.04957049174298)[&rate=0.002766517361611844]:18.135263093610526,31[&rate=0.001989825442779592]:56.94062600434986)[&rate=0.0017739327461789133]:31.094379364364777,36[&rate=0.0012334546627295966]:88.03500536871464)[&rate=0.0011202839822266127]:107.62928510648108,23[&rate=0.0020709007286002228]:195.6642904751957)[&rate=0.004128208058683041]:120.94869006894359,((26[&rate=0.0012074907635349964]:18.774775223693272,30[&rate=8.017846992263571E-4]:18.774775223693272)[&rate=0.0035476697862999998]:81.33500507318709,27[&rate=0.0015215285118769682]:100.10978029688036)[&rate=0.0014579417445855722]:216.50320024725895)[&rate=0.001897555278610864]:238.1524153275916)[&rate=1.0]:0.0;
tree STATE_18065000 = ((((((1[&rate=0.0011453755214507189]:17.104970664388976,2[&rate=9.790592294115544E-4]:17.104970664388976)[&rate=5.219396078650131E-4]:1.2501384378856137,(21[&rate=0.0012415076358425845]:2.3219494930424713,22[&rate=0.0020960679518002025]:2.3219494930424713)[&rate=0.0030689710619507798]:16.03315960923212)[&rate=0.00212039780693791]:143.31658384524644,((32[&rate=0.004336664427964842]:14.353376502251761,34[&rate=0.0019788719708753746]:14.353376502251761)[&rate=0.0031107390753035953]:29.394086129279728,(33[&rate=0.005261012289256614]:38.81866783012123,35[&rate=0.003578700800484842]:38.81866783012123)[&rate=0.0015675585878863994]:4.9287948014102625)[&rate=0.002797912912947041]:117.92423031598953)[&rate=0.0027336097770037735]:80.74999886940782,13[&rate=0.002102394308463665]:242.42169181692884)[&rate=0.003996891834804656]:206.48131706191458,((((3[&rate=9.728245564526676E-4]:41.27848404065215,28[&rate=0.0016815764634317749]:41.27848404065215)[&rate=0.002292926870614828]:10.14307730255986,(6[&rate=0.002467819919109922]:40.87170056261064,((20[&rate=0.0014851335155214745]:25.861529996419474,40[&rate=0.002270842476818519]:25.861529996419474)[&rate=0.0011582930780179022]:5.129940891330659,(29[&rate=0.0017450293764502596]:7.218329809215209,39[&rate=0.0011058696194682063]:7.218329809215209)[&rate=0.0015054445831236517]:23.773141078534923)[&rate=0.0038330108059944135]:9.880229674860509)[&rate=0.0022331156421645524]:10.549860780601371)[&rate=0.0054945963951198344]:203.59124635978384,((((7[&rate=0.0012175893485852286]:38.516199389623225,19[&rate=4.6861633828835386E-4]:38.516199389623225)[&rate=0.00753933555906269]:97.91336558821801,((9[&rate=0.0023708496408532294]:26.045096557085408,15[&rate=0.001419269719091845]:26.045096557085408)[&rate=0.002111837224445411]:82.99332268413963,(11[&rate=0.0027570893902546436]:16.306766397598633,17[&rate=0.001840586344222859]:16.306766397598633)[&rate=0.0016401027967498367]:92.73165284362639)[&rate=0.008114063116284802]:27.39114573661621)[&rate=0.0017258043509785722]:16.29895242123939,((8[&rate=0.0012148662629505608]:22.957995206996394,18[&rate=0.002185870729599886]:22.957995206996394)[&rate=0.0017786462522526997]:128.35458348631548,(12[&rate=9.059233992158183E-4]:53.00639229393715,14[&rate=0.002945731862177287]:53.00639229393715)[&rate=0.009490453868672817]:98.30618639937472)[&rate=0.004806205508937445]:1.4159387057687525)[&rate=0.0022525509028575017]:40.87588216767921,(10[&rate=0.0021384562430391994]:53.078373110246424,16[&rate=4.575851876034929E-4]:53.078373110246424)[&rate=0.002165196202603904]:140.52602645651342)[&rate=0.007835674171994052]:61.408408136236005)[&rate=0.0029940083100717936]:151.8690510196532,(((24[&rate=0.0024845995771281045]:31.791943562093195,25[&rate=9.692453255423599E-4]:31.791943562093195)[&rate=0.0029163730666659465]:157.36297571236716,41[&rate=0.00696302620565494]:189.15491927446035)[&rate=0.006631612064420058]:70.54846718938896,38[&rate=0.0022058537338885778]:259.7033864638493)[&rate=0.0034628695149512626]:147.17847225879973)[&rate=0.008017148037893943]:42.02115015619438)[&rate=0.003500847829032314]:74.38267232390962,(((((4[&rate=0.002873057795082291]:38.7627898773753,((5[&rate=0.002120338953420549]:16.957592908522525,42[&rate=0.0038514142688827026]:16.957592908522525)[&rate=0.0020266180020521636]:4.332675449483581,37[&rate=0.0033155097777710866]:21.290268358006106)[&rate=0.003655522516572633]:17.47252151936919)[&rate=0.0026419790689331158]:10.46131258006718,31[&rate=0.0020228742092559893]:49.22410245744248)[&rate=0.001436504610864759]:12.92858186192992,36[&rate=0.0011125494270675447]:62.1526843193724)[&rate=6.909359894280121E-4]:170.6574089644347,23[&rate=0.0018679076651421504]:232.8100932838071)[&rate=0.0028704395740432715]:90.00264991954012,((26[&rate=0.003729994639207719]:3.1835679614294627,30[&rate=0.0022765895031471675]:3.1835679614294627)[&rate=0.003002769826513537]:94.80211361939116,27[&rate=0.0013723858081736019]:97.98568158082062)[&rate=0.0012862992920372285]:224.8270616225266)[&rate=0.0018324419544914223]:200.47293799940581)[&rate=1.0]:0.0;
tree STATE_18066000 = ((((((1[&rate=6.323632164180328E-4]:20.626451882432853,2[&rate=9.367346186458825E-4]:20.626451882432853)[&rate=0.0014879320278290752]:4.526724359321896,(21[&rate=0.003692925243743158]:0.0608049661898285,22[&rate=0.0011848863741408789]:0.0608049661898285)[&rate=2.703132320270682E-4]:25.092371275564922)[&rate=0.002181431834354641]:157.09997481928002,((32[&rate=0.004135574895653459]:17.91543186583594,34[&rate=0.0018871124061278356]:17.91543186583594)[&rate=0.0038266478758972613]:37.20571721672353,(33[&rate=0.005017061086689838]:44.10165212969448,35[&rate=0.0014231946361900625]:44.10165212969448)[&rate=0.0014948714733718695]:11.01949695286499)[&rate=0.0023121058329991988]:127.1320019784753)[&rate=0.0021891458286877174]:89.08181195467182,13[&rate=0.001965900613881446]:271.3349630157066)[&rate=0.0038771155997197352]:200.5456513440643,((((3[&rate=8.712452455283204E-4]:47.450811675994814,28[&rate=7.788998170820446E-4]:47.450811675994814)[&rate=0.001340706475395935]:21.28907051982135,(6[&rate=0.002353388018163713]:63.09652104155468,(20[&rate=0.0014420855578880002]:18.73258252532212,((29[&rate=0.0014691827264801983]:5.690499421485129,39[&rate=0.001738153343542411]:5.690499421485129)[&rate=0.0020692373778338083]:10.848250485568446,40[&rate=0.0030562918146320203]:16.538749907053575)[&rate=0.002940816417353588]:2.1938326182685444)[&rate=0.0019798339859260976]:44.363938516232565)[&rate=0.0010122280843915094]:5.643361154261484)[&rate=0.005243896906684969]:198.53885499901884,(((7[&rate=0.0014364249082390698]:41.91387477658369,19[&rate=5.528400700534754E-4]:41.91387477658369)[&rate=0.006499991991503497]:80.82245712556286,((9[&rate=0.0011353259273956828]:18.625312204286526,15[&rate=0.0013534587048187208]:18.625312204286526)[&rate=0.0024793005555126028]:66.05196852452838,(11[&rate=0.0012491989995478743]:18.454944550894044,17[&rate=0.001036997404298257]:18.454944550894044)[&rate=0.0033067862221320566]:66.22233617792087)[&rate=0.0035971506283000035]:38.05905117333164)[&rate=0.0010163528666806395]:57.361609883149995,(((8[&rate=0.0011585333615806042]:25.98237554977196,18[&rate=0.002084512708746038]:25.98237554977196)[&rate=0.001709369348346485]:134.61201945234876,(10[&rate=0.001590942267185503]:59.94648720023414,16[&rate=0.0017626037778833994]:59.94648720023414)[&rate=0.003783794489360771]:100.64790780188659)[&rate=0.0041362916413897515]:12.099353016922578,(12[&rate=0.0010595417334823337]:48.918613353517834,14[&rate=0.002436827076192687]:48.918613353517834)[&rate=0.008156817334824441]:123.77513466552548)[&rate=0.00444197775045294]:7.404193766253229)[&rate=0.002735799052325671]:87.18079540953846)[&rate=0.0030310560725104758]:161.71061289179136,(((24[&rate=0.003170674877294849]:26.88727207121749,25[&rate=0.0014883251750293833]:26.88727207121749)[&rate=0.002729194168265507]:171.18553564358592,41[&rate=0.00585448769101518]:198.07280771480342)[&rate=0.006335585488948529]:73.99992629709013,38[&rate=0.00337064340360062]:272.07273401189354)[&rate=0.0021435004197262937]:156.91661607473281)[&rate=0.009130302086363338]:42.89126427314454)[&rate=0.003307646887044462]:130.32170444332473,(((((4[&rate=0.0019260222516401207]:40.2741688128447,((5[&rate=0.0020220196172451577]:21.86740108643959,37[&rate=0.004425168778805299]:21.86740108643959)[&rate=0.0010006052651031529]:11.890683893745791,42[&rate=0.0036728256073658466]:33.75808498018538)[&rate=0.004497003873191906]:6.516083832659319)[&rate=0.0025194714722660116]:12.056911400058127,31[&rate=0.0019290742770780446]:52.331080212902826)[&rate=0.0027546815182469086]:40.265235911286744,36[&rate=0.0010609609197942042]:92.59631612418957)[&rate=0.0019700619888160806]:128.01381164458917,23[&rate=0.0017812934745042798]:220.61012776877874)[&rate=0.0021163406217696978]:151.3925157322372,((26[&rate=0.0019283214130263167]:12.146430046579924,30[&rate=0.002171024886085087]:12.146430046579924)[&rate=0.0028635324952937177]:98.92326441724445,27[&rate=0.0013087487835862263]:111.06969446382438)[&rate=0.0010794385420954847]:260.9329490371916)[&rate=0.0018564374219998893]:230.1996753020797)[&rate=1.0]:0.0;
tree STATE_18067000 = ((((((1[&rate=0.0014695492698279541]:4.232143934292219,2[&rate=0.0036605255433243113]:4.232143934292219)[&rate=8.521660357498454E-4]:34.3860029787373,(21[&rate=0.0035698722758207746]:0.18473042288307517,22[&rate=0.0011454044525222877]:0.18473042288307517)[&rate=2.90187264863324E-4]:38.43341649014644)[&rate=0.0022915618679881793]:132.2881768248006,(((32[&rate=0.002363335155100927]:23.677395097781723,34[&rate=0.0010784181652262477]:23.677395097781723)[&rate=0.0057430197779826725]:19.418666756677364,35[&rate=0.0012506465416546768]:43.09606185445909)[&rate=7.203464851776469E-4]:13.093827549601144,33[&rate=0.003530744086116173]:56.18988940406023)[&rate=0.0026098296756339907]:114.71643433376988)[&rate=0.0016292460482580599]:137.60087297022386,13[&rate=0.001762157687504315]:308.507196708054)[&rate=0.003913951062039329]:140.37361828030174,((((3[&rate=0.0018078325665827973]:24.422710099235346,28[&rate=9.884078347989034E-4]:24.422710099235346)[&rate=0.0011234883826120453]:49.34664963742928,(6[&rate=0.0023472807522443256]:62.565226906329386,(20[&rate=0.0012469248419118334]:21.083339901721413,((29[&rate=0.0023371832594178714]:4.671957825119131,39[&rate=0.0016802358625361156]:4.671957825119131)[&rate=0.002000287755550003]:10.992148577853719,40[&rate=0.0026281712406948854]:15.66410640297285)[&rate=0.0014161889030078585]:5.419233498748563)[&rate=0.001697542533490926]:41.48188700460797)[&rate=0.0015615024262221775]:11.20413283033524)[&rate=0.005069163589522786]:242.12190773238592,((((7[&rate=0.001455420801347309]:42.015716715301714,19[&rate=0.0015355875655755137]:42.015716715301714)[&rate=0.0057228447644021895]:103.78376220034275,((9[&rate=0.0016983102487907534]:19.569557896217905,15[&rate=0.0013083597386616024]:19.569557896217905)[&rate=0.0035950842229281956]:71.99290455192634,(11[&rate=0.0014885042857212356]:19.39055313000842,17[&rate=0.00100244333132976]:19.39055313000842)[&rate=0.002651458397893185]:72.17190931813582)[&rate=0.002240083361521788]:54.237016467500226)[&rate=0.003331049884492305]:19.455125952771425,(10[&rate=0.0018540218594953683]:52.24718829748086,16[&rate=0.002054069466365313]:52.24718829748086)[&rate=0.003285762803297544]:113.00741657093504)[&rate=0.003588040035101997]:11.163452356652982,((8[&rate=0.0011199295558024342]:27.29960158657198,18[&rate=0.0014601820044873343]:27.29960158657198)[&rate=0.001652410986650038]:138.4274639718648,(12[&rate=9.071742928865121E-4]:53.37637784227399,14[&rate=0.0019034537547313385]:53.37637784227399)[&rate=0.008380360003031875]:112.35068771616278)[&rate=0.002095945818769946]:10.690991666632101)[&rate=0.002644638746928375]:139.47321024398167)[&rate=0.005692735178600261]:83.29265210534578,(((24[&rate=0.0014310796796971523]:28.250373561413777,25[&rate=0.001438732286483939]:28.250373561413777)[&rate=0.002638253946009076]:141.45240439077338,41[&rate=0.005659408712026624]:169.70277795218715)[&rate=0.006124475720010678]:61.907938598235006,38[&rate=0.0032583292766568523]:231.61071655042215)[&rate=0.003730416764249422]:167.57320302397417)[&rate=0.005593393179867697]:49.696895413959396)[&rate=0.00173606680429979]:143.34494194695083,(((((4[&rate=0.0018618447395959276]:41.763577147686355,((5[&rate=0.0019546433508228103]:20.346958690181644,37[&rate=0.0034674629148117]:20.346958690181644)[&rate=0.0019884737881893178]:7.449792707943459,42[&rate=0.0016344603434899718]:27.796751398125103)[&rate=0.004347157982243437]:13.966825749561252)[&rate=0.00243551947708728]:30.110619563108322,31[&rate=0.0015996475470535139]:71.87419671079468)[&rate=0.0017353933814548744]:9.67451043803689,36[&rate=5.151087081273922E-4]:81.54870714883157)[&rate=0.0010244439734931002]:161.1123125100835,23[&rate=0.001799771440310439]:242.66101965891508)[&rate=0.002082858712224378]:138.0135880023731,((26[&rate=0.0018640672899972444]:4.08084172966591,30[&rate=9.3924950140283E-4]:4.08084172966591)[&rate=0.0027681159490286484]:86.28370768747726,27[&rate=0.0012651396088925425]:90.36454941714317)[&rate=0.001084659578051664]:290.310058244145)[&rate=0.0015909737291925502]:211.55114927401837)[&rate=1.0]:0.0;
tree STATE_18068000 = ((((((1[&rate=0.0014675578762999954]:12.621773221005267,2[&rate=0.0020123903056690484]:12.621773221005267)[&rate=0.0045734398456891995]:4.647894170523951,(21[&rate=0.0019140747848604605]:0.4358069474578223,22[&rate=0.001312119481304093]:0.4358069474578223)[&rate=3.7048184773278813E-4]:16.833860444071394)[&rate=0.0030672372446827662]:128.29059461836735,((32[&rate=0.00600355802794941]:17.110086879970503,34[&rate=0.0016228241028226574]:17.110086879970503)[&rate=0.0033997250372530584]:39.51793573614076,(33[&rate=0.0045253167507673005]:41.76175509809524,35[&rate=0.001329900308310281]:41.76175509809524)[&rate=0.0017886984255739518]:14.866267518016016)[&rate=0.003623001702075925]:88.93223939378532)[&rate=0.0030650532088555902]:148.36391603500397,13[&rate=0.002064876116565534]:293.92417804490054)[&rate=0.006830346064856829]:177.2360709674257,((((3[&rate=0.002070964823552055]:20.321449160041766,28[&rate=0.0011322718125110654]:20.321449160041766)[&rate=0.0011495083477756228]:56.827694762040565,(6[&rate=0.0040225120113679]:63.09218058962419,(20[&rate=0.0016060086656127402]:19.299879273352538,((29[&rate=0.0021895349242844263]:12.435467794314409,39[&rate=7.821815729561608E-4]:12.435467794314409)[&rate=0.002397552114604796]:2.716681308213996,40[&rate=0.003010704801739954]:15.152149102528405)[&rate=0.004915698157796606]:4.147730170824133)[&rate=0.0011369588149668535]:43.792301316271654)[&rate=0.0013196333930617775]:14.056963332458139)[&rate=0.004539842209700253]:214.5927695264587,(((7[&rate=6.572008465978154E-4]:35.58882357720648,19[&rate=0.0017590942270368222]:35.58882357720648)[&rate=0.006555811869536124]:104.66020123146484,(10[&rate=0.004072409867811474]:51.39037180010687,16[&rate=0.0010953111052575725]:51.39037180010687)[&rate=0.003764009626207367]:88.85865300856446)[&rate=0.004005027050010961]:25.080512819663596,(((8[&rate=0.001282936681922559]:25.914589912812268,18[&rate=0.0016727132936597395]:25.914589912812268)[&rate=0.0034188157908678117]:129.074912852741,(12[&rate=0.0011617308931206243]:46.9295537401641,14[&rate=0.0027489871746535495]:46.9295537401641)[&rate=0.009477230171289826]:108.05994902538916)[&rate=0.003502497403026901]:10.306820756091696,((9[&rate=0.0017856378199499956]:18.576720471443537,15[&rate=0.0014987931100526035]:18.576720471443537)[&rate=0.0041337818009190425]:37.36682604754216,(11[&rate=0.004553781831255909]:18.40679729164742,17[&rate=0.001148350192852667]:18.40679729164742)[&rate=0.004613852351178795]:37.53674922733828)[&rate=0.003396170240673891]:109.35277700265925)[&rate=0.002401013313831522]:0.03321410668996805)[&rate=0.004478494856788769]:126.41237582020611)[&rate=0.005778038237781141]:134.59535016464707,(((24[&rate=0.0020315576513315944]:24.342895345172522,25[&rate=0.0015027048802760219]:24.342895345172522)[&rate=0.005420484485716619]:164.66812973480864,41[&rate=0.006472690486339035]:189.01102507998115)[&rate=0.007676908359380713]:41.36457838039075,38[&rate=0.002711188845591938]:230.3756034603719)[&rate=0.0015307903095755175]:195.9616601528162)[&rate=0.0038046283982753025]:44.82298539913813)[&rate=0.001826747234056062]:86.9006842544224,(((((4[&rate=0.0023978547186527125]:39.34090744947244,((5[&rate=0.004329175055063646]:15.271902412586371,37[&rate=0.003866416490974718]:15.271902412586371)[&rate=0.005212736598777011]:9.665273706643,42[&rate=0.0018723580594982242]:24.93717611922937)[&rate=0.0036303546970836084]:14.403731330243069)[&rate=0.00194321931331414]:26.919181175773616,31[&rate=0.0016990809426769959]:66.26008862524606)[&rate=0.001784219283729275]:30.545835587027128,36[&rate=6.876664825838569E-4]:96.80592421227318)[&rate=0.0010134886493236082]:111.04787071108909,23[&rate=0.00206173039062956]:207.85379492336227)[&rate=0.00396749246664505]:94.07735403569785,((26[&rate=0.001469583523035436]:25.040902389350872,30[&rate=7.404805603862057E-4]:25.040902389350872)[&rate=0.0032291235813979016]:82.38934604505249,27[&rate=0.0016551983719992039]:107.43024843440337)[&rate=0.0012425331152532424]:194.50090052465674)[&rate=0.001719377988056093]:256.1297843076885)[&rate=1.0]:0.0;
tree STATE_18069000 = ((((((1[&rate=0.0023298696414471346]:17.636597170541744,2[&rate=0.0017616658233050254]:17.636597170541744)[&rate=0.0010946520720049326]:8.885170176126923,(21[&rate=0.0016755994710566523]:1.1494823903584592,22[&rate=0.0011486420103468153]:1.1494823903584592)[&rate=7.996239818284917E-4]:25.37228495631021)[&rate=0.002860076127694964]:120.98813771449784,(((32[&rate=0.004773370542903352]:17.5666021127177,34[&rate=0.0014333193770219152]:17.5666021127177)[&rate=0.0027657669485841364]:46.31964436950541,33[&rate=0.0039615057958679945]:63.886246482223115)[&rate=0.002177015763441572]:3.9764129494607943,35[&rate=0.001024828727750912]:67.86265943168391)[&rate=0.0031277251267986697]:79.6472456294826)[&rate=0.001626825836589938]:114.35650255953217,13[&rate=0.0018443674579476884]:261.8664076206987)[&rate=0.006029426786056099]:229.34013054344774,(((((3[&rate=0.0018129425194709585]:14.947134068907273,28[&rate=9.91201631797375E-4]:14.947134068907273)[&rate=0.00144808674730659]:37.46641067827736,(20[&rate=9.295587695469656E-4]:31.999698651365144,((29[&rate=0.001520087465898884]:11.673199777920072,39[&rate=6.56920610175844E-4]:11.673199777920072)[&rate=0.0013157408468801352]:4.103058939271218,40[&rate=0.0026355999322518428]:15.77625871719129)[&rate=0.0012714534999741795]:16.223439934173854)[&rate=0.001299203648823414]:20.413846095819494)[&rate=9.997878797390642E-4]:52.93469691219202,6[&rate=0.001307256785723311]:105.34824165937665)[&rate=0.002324699012954496]:276.9865064950052,(((7[&rate=5.753199402904017E-4]:41.22943229872194,19[&rate=0.0012793979706392938]:41.22943229872194)[&rate=0.003703677468640884]:95.13979559890981,((8[&rate=0.0014691900294087215]:26.84911277515685,18[&rate=0.0014643093008980938]:26.84911277515685)[&rate=0.00299286421624109]:95.31340301450541,(10[&rate=0.0030191329192158626]:49.32616725953633,16[&rate=8.120228370930113E-4]:49.32616725953633)[&rate=0.004996117054242126]:72.83634853012595)[&rate=0.0016411427827765068]:14.206712107969494)[&rate=0.0022295553476179967]:41.776029607048514,(((9[&rate=0.0019953038670261977]:19.3657839211655,15[&rate=0.0013120578998748898]:19.3657839211655)[&rate=0.003618752336047581]:56.860031978520084,(11[&rate=0.00398642440102781]:19.188643096541064,17[&rate=0.0010052768005467505]:19.188643096541064)[&rate=0.0025781298513294555]:57.03717280314452)[&rate=0.0010455459799832382]:96.82327193039765,(12[&rate=0.0016893765657161755]:44.49863839397974,14[&rate=0.00210871111219438]:44.49863839397974)[&rate=0.005804533659868748]:128.5504494361035)[&rate=0.0033014234905682687]:5.096169674597036)[&rate=0.0030601486636557566]:204.18949064970155)[&rate=0.006484183454667989]:48.30703258623265,(((24[&rate=0.00199304177457581]:23.679374869020165,25[&rate=0.0017468227810333943]:23.679374869020165)[&rate=0.004050980026212731]:157.92886948445928,41[&rate=0.005877169131093543]:181.60824435347945)[&rate=0.004352018221872746]:100.20248074818466,38[&rate=0.0024810035511071095]:281.8107251016641)[&rate=0.0012658061807781578]:148.83105563895037)[&rate=0.003884401986960833]:60.564757423531944)[&rate=0.0027115974609599617]:194.07283980415139,(((((4[&rate=0.0027335252329707222]:30.60117566748314,((5[&rate=0.002500915809944948]:20.23235420079296,37[&rate=0.003384698172926537]:20.23235420079296)[&rate=0.0014027529346720474]:7.211561318380991,42[&rate=0.002172110233948915]:27.443915519173952)[&rate=0.005562356323692938]:3.157260148309188)[&rate=0.0014114300016897013]:68.98572432265715,31[&rate=8.170620834243196E-4]:99.58689999014028)[&rate=0.0012105046792326181]:38.97394852082651,36[&rate=5.534641591233066E-4]:138.5608485109668)[&rate=0.002803239024577352]:57.00470101792118,23[&rate=0.001720160109665136]:195.56554952888797)[&rate=0.002120017030420654]:207.60665354721846,((26[&rate=0.0024916825643556796]:9.794406525416864,30[&rate=6.482238024996043E-4]:9.794406525416864)[&rate=0.0012537046842374872]:122.82057981127394,27[&rate=0.0013498494436291792]:132.6149863366908)[&rate=0.001100889987685509]:270.5572167394156)[&rate=8.058464976449416E-4]:282.1071748921914)[&rate=1.0]:0.0;
tree STATE_18070000 = ((((((1[&rate=0.0029860439598044524]:5.715649255756895,2[&rate=0.002552364068137026]:5.715649255756895)[&rate=0.0030145496559688457]:5.225588134730379,(21[&rate=0.002043750967741805]:0.766126129380925,22[&rate=6.591904367737702E-4]:0.766126129380925)[&rate=0.0018026730303495181]:10.175111261106348)[&rate=0.0032578113963824787]:147.21258427796334,((32[&rate=0.006045441094870639]:15.497914133006514,34[&rate=0.0018152891725535714]:15.497914133006514)[&rate=0.002563433449635286]:51.241703108753555,(33[&rate=0.004011027125730304]:58.10462284103315,35[&rate=0.0010558219817948034]:58.10462284103315)[&rate=0.0014240565617824235]:8.634994400726924)[&rate=0.004059015196649833]:91.41420442669056)[&rate=0.002149144699377276]:190.61310994169492,13[&rate=0.0015800813006556255]:348.76693161014555)[&rate=0.004972116987206913]:143.04894445948185,(((((3[&rate=0.002754266102299017]:23.96636167079279,28[&rate=9.224888331372398E-4]:23.96636167079279)[&rate=0.003194862768690005]:20.708724824047795,(20[&rate=0.0011913556447219172]:21.95041532598761,((29[&rate=0.0019277912756321047]:10.709986232758794,39[&rate=5.083681932824295E-4]:10.709986232758794)[&rate=0.0038668785547126493]:4.064499214774104,40[&rate=0.003425161816177599]:14.774485447532898)[&rate=0.0016295401149741188]:7.175929878454712)[&rate=0.002381940658365632]:22.724671168852975)[&rate=9.479085193099208E-4]:35.35685102094084,6[&rate=0.00167542688187187]:80.03193751578142)[&rate=0.002886351939684086]:265.70226730809617,((((7[&rate=7.373505375200562E-4]:45.6928449787043,19[&rate=0.0011349469736898232]:45.6928449787043)[&rate=0.006587064677647993]:82.694150325225,(10[&rate=7.35672983584476E-4]:55.87551660918522,16[&rate=0.0010407174051933646]:55.87551660918522)[&rate=0.0075429367229005746]:72.51147869474408)[&rate=0.0026708716980155534]:44.66917765038832,((8[&rate=0.0010362711755387102]:19.930936771456388,18[&rate=0.00125544888910273]:19.930936771456388)[&rate=0.003310557865860776]:136.6371817664916,(12[&rate=0.002059500885715931]:49.31596853354113,14[&rate=0.0040367558180458354]:49.31596853354113)[&rate=0.007425062518734919]:107.25215000440687)[&rate=0.004062669565378459]:16.488054416369607)[&rate=0.003755750819063651]:6.813411042493499,((9[&rate=0.0014650866044896994]:21.462283452986814,15[&rate=0.0016815801608605825]:21.462283452986814)[&rate=0.005343018748263949]:66.1700074433635,(11[&rate=0.002877839796334139]:21.265965730726663,17[&rate=7.812430526399188E-4]:21.265965730726663)[&rate=0.0029116884056603247]:66.36632516562365)[&rate=0.0013149688731205374]:92.2372931004608)[&rate=0.0038038635468380343]:165.86462082706646)[&rate=0.002886551235825113]:99.0844676738069,(((24[&rate=0.001137969665464579]:35.5688497790863,25[&rate=0.00165178941125542]:35.5688497790863)[&rate=0.0036903897465958486]:167.20102554814943,41[&rate=0.00476712411704293]:202.76987532723572)[&rate=0.009958364361639105]:61.47399956692041,38[&rate=0.003288096475751676]:264.24387489415614)[&rate=0.0015578961624320212]:180.57479760352834)[&rate=0.006642606588125659]:46.99720357194292)[&rate=0.00455454913698972]:87.68347097047285,(((((4[&rate=0.0025966796654487874]:35.6079039501604,((5[&rate=0.0037855223742615587]:5.089379095218128,37[&rate=0.01150139875124323]:5.089379095218128)[&rate=0.0019866098721097276]:15.22451344395282,42[&rate=0.0040729202515188195]:20.313892539170947)[&rate=0.0017311391859477594]:15.294011410989452)[&rate=0.0028728906255501905]:27.864222781579123,31[&rate=0.0024698615062764555]:63.47212673173952)[&rate=0.0020183328458168053]:19.193546442761757,36[&rate=7.583225836856553E-4]:82.66567317450128)[&rate=0.004469959380064956]:76.40797275242238,23[&rate=0.002464363027675382]:159.07364592692366)[&rate=0.002584893494531064]:176.20747041458688,((26[&rate=0.002241667048239169]:4.787552935450089,30[&rate=0.0012011223190053048]:4.787552935450089)[&rate=0.0016752166459729054]:152.4556566154278,27[&rate=0.0017300151500721432]:157.2432095508779)[&rate=0.001479619767510643]:178.03790679063263)[&rate=0.0010804053151767057]:244.2182306985897)[&rate=1.0]:0.0;
tree STATE_18071000 = ((((((1[&rate=0.0029223911236057956]:1.801486032865923,2[&rate=0.0024979558899134533]:1.801486032865923)[&rate=0.0019444811488745998]:7.9338170209774725,(21[&rate=0.0036100632223591005]:0.41346043030519575,22[&rate=0.0021049818337699378]:0.41346043030519575)[&rate=0.0011793241855036721]:9.321842623538199)[&rate=0.0012806822270102775]:167.1983085810371,((32[&rate=0.0034827836016712013]:14.586849904162527,34[&rate=0.002052226848603152]:14.586849904162527)[&rate=0.0021307394528514573]:52.51641664186186,(33[&rate=0.0038749485714037976]:52.186959459618244,35[&rate=0.0014966744990512603]:52.186959459618244)[&rate=0.0011415430295541953]:14.916307086406142)[&rate=0.004223133441854518]:109.8303450888561)[&rate=0.0019351291233771365]:110.22723273167406,13[&rate=0.0015261144630269855]:287.16084436655456)[&rate=0.004494659243369342]:209.43715013869166,(((((3[&rate=0.004985545790813788]:7.659353749908265,28[&rate=0.001669813354374568]:7.659353749908265)[&rate=0.0016886171436505028]:25.584479330021246,((20[&rate=0.0033511962763053287]:10.126102253626865,(29[&rate=0.005085755890841802]:1.5693116832649578,39[&rate=8.289121781038396E-4]:1.5693116832649578)[&rate=0.0013339667503874568]:8.556790570361906)[&rate=0.00495680951150459]:2.8821919807193304,40[&rate=0.003352148402117437]:13.008294234346195)[&rate=0.0014118127766282475]:20.235538845583314)[&rate=0.003183229938939748]:19.96457119223276,6[&rate=0.002314159513571077]:53.20840427216227)[&rate=0.0025264829166421776]:276.44863325585567,(((((7[&rate=0.0010627984294890836]:34.88398372348262,19[&rate=0.0013693929961787299]:34.88398372348262)[&rate=0.008404019629861205]:73.02841479721732,(10[&rate=0.002289708259130734]:52.59080461414392,16[&rate=0.0010185326633028926]:52.59080461414392)[&rate=0.005694463232194711]:55.32159390655602)[&rate=0.0012937394056048424]:21.09605991895647,((9[&rate=0.001433855678586473]:20.54857069164583,15[&rate=0.001645734289877096]:20.54857069164583)[&rate=0.006028140569634075]:35.486016340336946,(11[&rate=0.00281649352426719]:20.015819388269897,17[&rate=0.002353855055006224]:20.015819388269897)[&rate=0.007712254036690564]:36.01876764371288)[&rate=0.00230202403422983]:72.97387140767364)[&rate=0.0025165453241850866]:0.9559223555382914,(8[&rate=0.0010945361222015112]:18.75927177292909,18[&rate=0.0010718677852934626]:18.75927177292909)[&rate=0.003455061665531599]:111.20510902226562)[&rate=0.0015320256391576444]:117.59398810943122,(12[&rate=0.0016325810491880542]:57.30667432963934,14[&rate=0.0031999651442006045]:57.30667432963934)[&rate=0.007327032111385256]:190.25169457498657)[&rate=0.006609333007970604]:82.09866862339203)[&rate=0.0024206567641076185]:78.43479782764518,(((24[&rate=0.0015609284707557756]:17.02573296123477,25[&rate=0.0022657239449954034]:17.02573296123477)[&rate=0.0037576934510043457]:187.03616042584525,41[&rate=0.004955373882085648]:204.06189338708003)[&rate=0.005480741317729455]:46.878796964449975,38[&rate=0.003070929467204014]:250.94069035153)[&rate=0.0014639857745663775]:157.15114500413313)[&rate=0.0073060365094422645]:88.50615914958308)[&rate=0.004096267768227931]:10.779648003516172,(((((4[&rate=0.0025413268214752446]:38.53589453265185,((5[&rate=0.002374886535457066]:6.258310008547622,37[&rate=0.011256225987337817]:6.258310008547622)[&rate=0.0025264200515722622]:4.8281999145093755,42[&rate=0.003986098714692852]:11.086509923056997)[&rate=0.0016942368762284392]:27.449384609594855)[&rate=0.001360739127742941]:41.28531879421877,31[&rate=0.00200464414158622]:79.82121332687062)[&rate=0.002859948620136011]:11.198185899101574,36[&rate=9.960919509381342E-4]:91.0193992259722)[&rate=0.00563827006037817]:44.48612161317749,23[&rate=0.002637337249994519]:135.50552083914968)[&rate=0.0020406143173266424]:202.11880600392672,((26[&rate=0.0014687486679532166]:3.6043060991208646,30[&rate=0.001756037919373378]:3.6043060991208646)[&rate=0.001694322348309059]:165.4893691555809,27[&rate=0.0017667973926546183]:169.09367525470176)[&rate=0.0012341260910373616]:168.53065158837464)[&rate=0.0018356943471801552]:169.753315665686)[&rate=1.0]:0.0;
tree STATE_18072000 = ((((((1[&rate=0.0026837985454282367]:3.5365466390523124,2[&rate=0.0038094679704112422]:3.5365466390523124)[&rate=0.003311588906088267]:1.9247319998415393,(21[&rate=0.0011587042806114614]:0.7733522002100406,22[&rate=0.004319813292789282]:0.7733522002100406)[&rate=0.002642463668999463]:4.687926438683811)[&rate=0.0024000642225593615]:134.49370420002157,(((32[&rate=0.004254223427212241]:31.206419438189503,34[&rate=0.0013343966666430384]:31.206419438189503)[&rate=0.0035039757804612216]:24.5325545880853,35[&rate=0.0012310741104354067]:55.7389740262748)[&rate=0.002339985253549627]:21.80937960295799,33[&rate=0.0027178267609808664]:77.54835362923279)[&rate=0.0041556399549754555]:62.40662920968262)[&rate=0.0038264493096557698]:150.0374759843135,13[&rate=0.0019194169902085458]:289.9924588232289)[&rate=0.0067120498853768]:189.11774443185647,(((((3[&rate=0.004578511217568556]:17.862195569549975,28[&rate=0.0025019494447319234]:17.862195569549975)[&rate=0.0019266374801949061]:26.218659134692068,(20[&rate=0.0016242857868074521]:21.45630267022518,((29[&rate=0.0046705398712692855]:3.8048661832453963,39[&rate=0.0013087308255411757]:3.8048661832453963)[&rate=7.99416790259634E-4]:7.548602662587367,40[&rate=0.005499819619789681]:11.353468845832763)[&rate=0.0015864776590066266]:10.102833824392418)[&rate=0.0038350055799323494]:22.62455203401686)[&rate=0.0013843233253263607]:25.701481204682068,6[&rate=0.0023302727798791213]:69.78233590892411)[&rate=0.00231821330035115]:286.1741652919193,((((7[&rate=9.264278964833194E-4]:37.89942393689664,19[&rate=0.00119368248739201]:37.89942393689664)[&rate=0.008593606016505502]:98.91177330893747,((9[&rate=0.0013167914977090106]:20.555281282939685,15[&rate=0.003995939242777176]:20.555281282939685)[&rate=0.00441132806590685]:41.49530259856519,(11[&rate=0.0025865467365332588]:22.479806740921184,17[&rate=0.0012563657954160398]:22.479806740921184)[&rate=0.005661966183125546]:39.57077714058369)[&rate=0.0018627772140760077]:74.76061336432923)[&rate=0.0021794840201459728]:23.355427880173522,((8[&rate=0.00100517498460597]:21.152891868736653,18[&rate=0.003432533155927464]:21.152891868736653)[&rate=0.001897718596929786]:113.08713936525822,(10[&rate=0.002372509930372928]:47.25592220369719,16[&rate=0.0019504742213342094]:47.25592220369719)[&rate=0.004114200581196782]:86.98410903029767)[&rate=0.0032064331915325124]:25.92659389201276)[&rate=0.0016027682999781938]:107.42369658046229,(12[&rate=0.0014992923465009923]:58.160840478612414,14[&rate=0.00292385200882553]:58.160840478612414)[&rate=0.007280273392688927]:209.4294812278575)[&rate=0.005421317722443497]:88.36617949437345)[&rate=0.009367318648667765]:50.867035914366454,(((24[&rate=0.0014334896946179476]:12.348656659114258,25[&rate=0.0020807436002672547]:12.348656659114258)[&rate=0.0034509043421701263]:221.56848557629368,41[&rate=0.0045508026319164546]:233.91714223540794)[&rate=0.004045419288035387]:97.67907774622455,38[&rate=0.002820209783222221]:331.5962199816325)[&rate=0.006668065211286318]:75.22731713357734)[&rate=0.004651832888745838]:72.28666613987554)[&rate=0.004130450827342469]:68.32497016820616,(((((4[&rate=0.002333845449994954]:59.347454900943575,((5[&rate=0.002180993836838842]:12.578263429930539,37[&rate=0.007818510185491444]:12.578263429930539)[&rate=0.0015204428814240088]:1.5453700983495953,42[&rate=0.0032488619292001604]:14.123633528280134)[&rate=0.0015978450365043975]:45.22382137266344)[&rate=0.001551606213482762]:22.338144182438896,31[&rate=0.001966155791709212]:81.68559908338247)[&rate=0.0014348968612000654]:14.61134442565978,36[&rate=9.147680840687993E-4]:96.29694350904225)[&rate=0.003866832606106918]:59.26465415475917,23[&rate=0.0027754807685338254]:155.56159766380142)[&rate=0.0018735614985001094]:166.32010047164863,((26[&rate=0.0015930546014901507]:10.21520391092993,30[&rate=0.0015413687303284058]:10.21520391092993)[&rate=0.0020217006737930586]:135.92256864602678,27[&rate=0.001622550874238312]:146.1377725569567)[&rate=0.0010673986319893795]:175.74392557849336)[&rate=0.0026165924330550155]:225.55347528784148)[&rate=1.0]:0.0;
tree STATE_18073000 = ((((((1[&rate=0.004815484961995378]:4.6389313102761704,2[&rate=0.001533938797391545]:4.6389313102761704)[&rate=0.0010532841050857023]:14.708414322403293,(21[&rate=9.452023147314239E-4]:0.06619031220670724,22[&rate=0.0012714653284407308]:0.06619031220670724)[&rate=0.0021555653313146805]:19.281155320472756)[&rate=0.001854462440846772]:196.01579429385828,(((32[&rate=0.003470343467328593]:32.944569127009316,34[&rate=0.001088521755883483]:32.944569127009316)[&rate=0.0031229723226018]:42.274742245833394,35[&rate=0.0010952511417326543]:75.21931137284271)[&rate=4.005484320282935E-4]:21.04942481720687,33[&rate=0.0025024881960817773]:96.26873619004958)[&rate=0.003036482157439194]:119.09440373648816)[&rate=0.0037393883530704337]:101.26625605249879,13[&rate=0.001605058856013193]:316.62939597903653)[&rate=0.0059395906224504495]:156.99150417031302,(((((3[&rate=0.003734878237082075]:10.892138638572243,28[&rate=0.0020409421507044554]:10.892138638572243)[&rate=0.0014362146363694794]:21.596528851464328,((20[&rate=0.0014709845318860953]:15.274725964262018,40[&rate=0.0022909452758221476]:15.274725964262018)[&rate=0.0018026660066724695]:0.2550777142817502,(29[&rate=0.0038099497613312498]:3.838459793012994,39[&rate=9.731692946864472E-4]:3.838459793012994)[&rate=0.003552705198138329]:11.691343885530774)[&rate=0.002151892885267904]:16.9588638114928)[&rate=9.98360521221468E-4]:46.29922500133025,6[&rate=0.001755111930131252]:78.78789249136682)[&rate=0.002126642264856012]:222.7164139743115,(((((7[&rate=0.0017877163630513554]:39.39380070462212,19[&rate=9.737354638423273E-4]:39.39380070462212)[&rate=0.008110821408318824]:76.8178868742096,(8[&rate=8.199622095624873E-4]:22.570658322593587,18[&rate=0.002800057217932147]:22.570658322593587)[&rate=0.003971672337673587]:93.64102925623814)[&rate=0.0011991128692329762]:24.378155472422762,(12[&rate=0.0024357723858080458]:52.90094950614466,14[&rate=0.0026970713027781863]:52.90094950614466)[&rate=0.014435801808627996]:87.68889354510983)[&rate=0.0012791657249079625]:4.22241809205741,(10[&rate=0.0019184075071826605]:48.811730946075635,16[&rate=0.0018510294543189038]:48.811730946075635)[&rate=0.0033317245570756234]:96.00053019723626)[&rate=0.002092512420985625]:39.079030172193285,((9[&rate=0.0010741605019327343]:21.93299306028853,15[&rate=0.0032596505294741553]:21.93299306028853)[&rate=0.006519648695974937]:39.71508260859046,(11[&rate=0.002205984882140283]:23.986509279951765,17[&rate=0.0010248687933990886]:23.986509279951765)[&rate=0.002541221603803798]:37.66156638892723)[&rate=0.002698901536382407]:122.2432156466262)[&rate=0.005570260142280304]:117.61301515017314)[&rate=0.0048762098211298285]:130.01532334388457,(((24[&rate=6.132562475438785E-4]:58.52290891098542,25[&rate=0.002263911395423014]:58.52290891098542)[&rate=0.003025668232074063]:219.4314940673028,41[&rate=0.004091348602025939]:277.9544029782882)[&rate=0.0017116484376282163]:107.88453229005029,38[&rate=0.0023475200172630053]:385.8389352683385)[&rate=0.004725423057434275]:45.6806945412244)[&rate=0.005710835806078376]:42.10127033978665)[&rate=9.588182816041784E-4]:204.79939294741808,(((((4[&rate=0.002198718555065145]:45.2859993258507,((5[&rate=8.255035769912977E-4]:8.779073533000519,37[&rate=0.006377877469459162]:8.779073533000519)[&rate=0.0017485448271486875]:15.36532620104301,42[&rate=0.0021232248081375586]:24.144399734043528)[&rate=7.257824549215037E-4]:21.141599591807175)[&rate=0.0013353754175438209]:17.594505231340435,31[&rate=0.0016038734270192182]:62.88050455719114)[&rate=0.0024529012083620337]:16.190245170703797,36[&rate=7.462136154774349E-4]:79.07074972789493)[&rate=0.002612627818554493]:115.28463356775342,23[&rate=0.0021063032154277463]:194.35538329564835)[&rate=0.0017931071915492309]:248.60202391175474,((26[&rate=0.0023463003087856927]:10.899874995815003,30[&rate=0.0012573573051721356]:10.899874995815003)[&rate=0.0015486048376609962]:161.92776439822606,27[&rate=0.0013962305020604675]:172.82763939404106)[&rate=8.901934720752738E-4]:270.12976781336204)[&rate=0.0023390505641059218]:235.46288588936454)[&rate=1.0]:0.0;
tree STATE_18074000 = ((((((1[&rate=0.002938724333612487]:7.252945062862701,2[&rate=0.0015037778927031932]:7.252945062862701)[&rate=0.002186167492729896]:2.794042631696656,(21[&rate=9.266173771827541E-4]:0.5420798348825662,22[&rate=0.002476574415744764]:0.5420798348825662)[&rate=0.0016469639220117547]:9.504907859676791)[&rate=0.0019102501531541233]:191.95870590957347,(((32[&rate=0.004471998485961115]:23.56167289417719,34[&rate=0.0014027048591524292]:23.56167289417719)[&rate=0.0037545822074632217]:43.65638155186264,35[&rate=0.001073715885534454]:67.21805444603983)[&rate=7.637985157232346E-4]:14.181387940964626,33[&rate=0.0020222587871189888]:81.39944238700446)[&rate=0.0033764025131535137]:120.60625121712837)[&rate=0.002386010213152947]:83.3700116637578,13[&rate=0.0016163669847820072]:285.3757052678906)[&rate=0.005277639855927096]:196.42659679774175,(((((3[&rate=0.0036614416013822045]:20.93658032985974,28[&rate=0.0013981428558539997]:20.93658032985974)[&rate=0.0017554180055292317]:23.801889681239135,(20[&rate=0.001517785134423429]:14.349555233493955,((29[&rate=0.0011198269960842507]:5.8328863405901465,39[&rate=0.0012508376672945374]:5.8328863405901465)[&rate=0.003482850519429909]:8.408908081569345,40[&rate=0.003135801352321948]:14.241794422159492)[&rate=0.0024894277075326455]:0.10776081133446347)[&rate=0.002109581526033963]:30.38891477760492)[&rate=0.0024359807529061267]:36.77791433059409,6[&rate=0.0017206022327460285]:81.51638434169297)[&rate=0.002241888491107942]:191.91345693654245,((((7[&rate=0.001752565585309274]:36.73254590703895,19[&rate=9.545894964151679E-4]:36.73254590703895)[&rate=0.006641184203514769]:74.85101373946264,(8[&rate=5.687722021048319E-4]:21.218761967145845,18[&rate=0.002745001398082223]:21.218761967145845)[&rate=0.0033478456573027386]:90.36479767935575)[&rate=0.00418469365188397]:32.432383369439904,(10[&rate=0.0015544633658252686]:51.91010862599192,16[&rate=0.0014998677104919723]:51.91010862599192)[&rate=0.004147698718896358]:92.10583438994959)[&rate=6.779955843367151E-4]:8.32541421491294,(((9[&rate=0.0010530399381173583]:20.619290422178796,15[&rate=6.289071920588884E-4]:20.619290422178796)[&rate=0.0031260073928504996]:72.44056572532456,(11[&rate=0.00216260994536756]:22.549808851811395,17[&rate=0.0011683418999574075]:22.549808851811395)[&rate=0.002500899561056645]:70.51004729569196)[&rate=0.0026458346790941695]:58.34160643354181,(12[&rate=0.002208946069819204]:50.497070123188585,14[&rate=0.0024459120592747463]:50.497070123188585)[&rate=0.012411109552474774]:100.90439245785657)[&rate=0.0024487725964735495]:0.9398946498092755)[&rate=0.006112809552303672]:121.08848404738097)[&rate=0.00289192947142962]:150.51373027382306,(((24[&rate=0.0016688448759466143]:14.809396946154331,25[&rate=0.002692435388845227]:14.809396946154331)[&rate=0.002788130361184402]:229.71964760968362,41[&rate=0.00472720589945457]:244.52904455583794)[&rate=0.002008232627968494]:84.83878833417342,38[&rate=0.0023013621607958393]:329.36783289001136)[&rate=0.0031879662605693486]:94.57573866204712)[&rate=0.004262256632755027]:57.8587305135739)[&rate=0.0010237071697833855]:227.59475527372228,(((((4[&rate=0.004893826635006227]:27.250144837661267,((5[&rate=0.0019464822987071398]:10.059853767626528,37[&rate=0.006252473149488524]:10.059853767626528)[&rate=0.0017141642549606585]:4.14161103544196,42[&rate=7.190006717736589E-4]:14.201464803068488)[&rate=0.003271883800668963]:13.04868003459278)[&rate=0.0034301758746296002]:18.386048042201942,31[&rate=0.00191720732790731]:45.63619287986321)[&rate=0.0018604672119386671]:13.18795831150851,36[&rate=7.31994337997111E-4]:58.82415119137172)[&rate=0.0035934944343933525]:49.769303234040514,23[&rate=0.003984290685269019]:108.59345442541223)[&rate=0.0012094169726050614]:258.99101645572114,((26[&rate=0.0016338256891259147]:5.576251098482709,30[&rate=0.002122117142357989]:5.576251098482709)[&rate=0.0011063738631628768]:139.63216733004938,27[&rate=0.0015216783739604672]:145.2084184285321)[&rate=8.262830682773472E-4]:222.37605245260127)[&rate=0.0022306866928594213]:341.8125864582213)[&rate=1.0]:0.0;
tree STATE_18075000 = ((((((1[&rate=0.0017333519332739082]:0.8053377551801006,2[&rate=0.002599185105283533]:0.8053377551801006)[&rate=0.0026727791033799146]:6.023939274841083,(21[&rate=0.001132869997746674]:2.469728626163769,22[&rate=0.0038632228498924207]:2.469728626163769)[&rate=0.0020135560378664523]:4.3595484038574135)[&rate=0.002286975009478103]:157.39594951784045,(((32[&rate=0.002747719919240293]:27.91195860477805,34[&rate=0.0017149281782936508]:27.91195860477805)[&rate=0.004810285835808023]:31.003496651301532,35[&rate=0.0013905330976475012]:58.91545525607958)[&rate=0.0021124823096664424]:11.179882076545397,33[&rate=0.0024595512190187384]:70.09533733262498)[&rate=0.003964514862339402]:94.12988921523666)[&rate=0.002656275166750447]:160.16913879027473,13[&rate=0.001976148632108635]:324.39436533813637)[&rate=0.006693500848588561]:130.6461519028294,(((((3[&rate=0.004219690023820504]:19.57446151737934,28[&rate=0.0027807564021597605]:19.57446151737934)[&rate=0.0032491070833494447]:10.023541044187652,(20[&rate=0.0018894740706517728]:13.779257636940885,((29[&rate=0.0015632556477608499]:6.238060181863548,39[&rate=6.89057636374272E-4]:6.238060181863548)[&rate=0.0021015310856058915]:6.05191763788777,40[&rate=0.003990048729998508]:12.289977819751318)[&rate=0.0020272394407032223]:1.4892798171895674)[&rate=0.0031902227144315117]:15.818744924626108)[&rate=0.0024053038928093322]:50.74213443885811,6[&rate=0.0020444255191622786]:80.3401370004251)[&rate=0.005481020206439164]:210.4987550041733,((((7[&rate=0.0021426632173860423]:37.75630847970172,19[&rate=0.0011670683361678026]:37.75630847970172)[&rate=0.009076081149903225]:69.02830831900798,(8[&rate=6.953732783167841E-4]:21.810144181577147,18[&rate=0.0022546294152763426]:21.810144181577147)[&rate=0.0022722885276409885]:84.97447261713255)[&rate=0.0013936849267577672]:29.237735428250005,(10[&rate=0.0019004660964742964]:53.35688082873122,16[&rate=0.0018337181793108446]:53.35688082873122)[&rate=0.003726788529668613]:82.66547139822848)[&rate=0.0013086035868861542]:27.813926890490393,(((9[&rate=0.0012874325279212692]:21.193964931876906,15[&rate=7.688935118147494E-4]:21.193964931876906)[&rate=0.0030499193141361003]:56.587611691631565,(11[&rate=0.0013752794387229383]:23.178288303837622,17[&rate=9.665149508723522E-4]:23.178288303837622)[&rate=0.003057566315789173]:54.60328831967085)[&rate=0.0031054085258773864]:69.5556289772203,(12[&rate=9.851437901073473E-4]:61.897090333558175,14[&rate=0.002990339332404564]:61.897090333558175)[&rate=0.015173656351550133]:85.4401152671706)[&rate=0.0016987616671408216]:16.499073516721324)[&rate=0.00784517965370742]:127.0026128871483)[&rate=0.003384634908661564]:116.24043899768878,(((24[&rate=0.002372201456340253]:14.689985938141628,25[&rate=0.0018099134680710177]:14.689985938141628)[&rate=0.0031507866977569894]:209.42139386290063,41[&rate=0.00395478101289906]:224.11137980104226)[&rate=0.0020595030169437735]:100.5225011476667,38[&rate=0.002690686803527501]:324.63388094870896)[&rate=0.0030565718043456492]:82.44545005357821)[&rate=0.004153615804364634]:47.96118623867858)[&rate=6.492862414427602E-4]:87.25211655270482,(((((4[&rate=0.005983126914615024]:24.37393633978874,((5[&rate=0.0016217398401326413]:7.629116790028582,37[&rate=0.006091510100561]:7.629116790028582)[&rate=0.003292602878070221]:7.441117318102541,42[&rate=0.0015199343713775668]:15.070234108131123)[&rate=0.004000161323501903]:9.303702231657619)[&rate=0.003466161795430423]:14.72492551508806,31[&rate=0.0023439520072996585]:39.0988618548768)[&rate=0.0022745823012782]:18.093404222267615,36[&rate=8.949264760807674E-4]:57.19226607714442)[&rate=0.005518369829652956]:28.77836907877903,23[&rate=0.004871140441339455]:85.97063515592345)[&rate=0.0014902226207577022]:258.36382005751966,((26[&rate=0.003845271665853867]:2.6745382170603382,30[&rate=0.0011172755890247383]:2.6745382170603382)[&rate=0.001501510439608881]:125.42829759108967,27[&rate=0.002059247684320992]:128.10283580815002)[&rate=8.896969487237574E-4]:216.2316194052931)[&rate=0.002859713809287327]:197.95817858022747)[&rate=1.0]:0.0;
tree STATE_18076000 = ((((((1[&rate=0.004917622869221625]:7.165626650955721,2[&rate=6.827651344932529E-4]:7.165626650955721)[&rate=0.0010840393343990269]:15.406214325867326,(21[&rate=0.001307104668535917]:0.19703456687331253,22[&rate=0.0044573840174489355]:0.19703456687331253)[&rate=0.001146142725336936]:22.374806409949734)[&rate=0.00310340724518977]:97.91385724696178,(((32[&rate=0.0031703174604560797]:18.88310006352947,34[&rate=0.001978683019692823]:18.88310006352947)[&rate=0.0033549151927938863]:28.712788433394294,35[&rate=0.0017030907592936856]:47.59588849692376)[&rate=0.002437380718595974]:3.764256835095118,33[&rate=0.004816590227539947]:51.36014533201888)[&rate=0.005050820817393428]:69.12555289176595)[&rate=4.968412801520815E-4]:272.44443196269395,13[&rate=0.0011645725342319595]:392.9301301864788)[&rate=0.00785215868647316]:65.33700130748099,(((((3[&rate=0.002953909923940384]:12.730330044089866,28[&rate=0.002622780406415735]:12.730330044089866)[&rate=0.0023556721100514355]:15.579771226418844,(20[&rate=0.0016169878247716785]:21.105514877055505,((29[&rate=0.0018036833523688111]:7.6915395907314466,39[&rate=7.950342536679558E-4]:7.6915395907314466)[&rate=0.0018077648719503998]:2.16300262117681,40[&rate=0.001367275715897682]:9.854542211908257)[&rate=0.001522659877022505]:11.250972665147248)[&rate=0.005413127029189371]:7.204586393453205)[&rate=4.637785710893487E-4]:82.140726638973,6[&rate=0.002084977683922918]:110.45082790948172)[&rate=0.00678238818770509]:117.02755149932054,((7[&rate=0.001962439597364071]:40.585960544282536,19[&rate=5.291070568930033E-4]:40.585960544282536)[&rate=0.007074182954035537]:101.3712122895715,((((8[&rate=0.001568005900502864]:19.07242086805485,18[&rate=0.002601389956835375]:19.07242086805485)[&rate=0.005269403169043619]:87.73346831247764,((9[&rate=0.0014854388155628427]:18.533587658947866,15[&rate=8.871488351875108E-4]:18.533587658947866)[&rate=0.0046869952864269995]:35.81946960559159,(11[&rate=0.00453729333753212]:20.2688283879074,17[&rate=0.0011151643233673284]:20.2688283879074)[&rate=0.005659714751763814]:34.084228876632054)[&rate=0.004414591229842227]:52.45283191599303)[&rate=0.0011262096529253787]:29.114871908957497,(10[&rate=0.002192756549324023]:55.280616238163056,16[&rate=0.002115742845512109]:55.280616238163056)[&rate=0.005836359639884941]:80.64014485132694)[&rate=0.004502464276851333]:1.2611328440744956,(12[&rate=0.0011854834553972275]:50.39340326923812,14[&rate=0.0035984572406213256]:50.39340326923812)[&rate=0.015612150794641348]:86.78849066432636)[&rate=0.0015098659696916473]:4.77527890028955)[&rate=0.010698860859576895]:85.52120657494822)[&rate=0.0028668573623104915]:146.6482650623792,(((24[&rate=0.0028000671418334988]:19.814835480846025,25[&rate=0.0031947216239940797]:19.814835480846025)[&rate=0.003704367962156706]:229.99349063570557,41[&rate=0.004479935383786904]:249.8083261165516)[&rate=0.0027508191259972836]:35.695352415782,38[&rate=0.0031769058944737345]:285.5036785323336)[&rate=0.003351801114802807]:88.62296593884787)[&rate=0.005800543252723806]:84.1404870227783)[&rate=0.0024466507358890948]:41.45310720200774,(((((4[&rate=0.006903327952738242]:17.50858713342228,((5[&rate=0.0037125906910065697]:5.599954113870341,37[&rate=0.013945074996593969]:5.599954113870341)[&rate=0.0015109119153707705]:7.874781169112081,42[&rate=0.004013742493068827]:13.474735282982422)[&rate=0.004615383540272043]:4.033851850439859)[&rate=0.003038227290039294]:12.18049176626246,31[&rate=0.0025721508332883654]:29.68907889968474)[&rate=0.0034282361331888058]:18.460329796812108,36[&rate=0.0011566370555315861]:48.14940869649685)[&rate=0.004952023513703825]:26.032088352322617,23[&rate=0.00562031868145499]:74.18149704881947)[&rate=0.0017343222807690085]:234.53906820626426,((26[&rate=0.0044366719547430065]:8.007250060171193,30[&rate=0.0012891118498568675]:8.007250060171193)[&rate=0.001603379906824811]:115.06713623604153,27[&rate=0.002204195749528729]:123.07438629621272)[&rate=0.0010740168667119387]:185.64617895887102)[&rate=0.0031515640189291004]:190.99967344088378)[&rate=1.0]:0.0;
tree STATE_18077000 = ((((((1[&rate=0.0053575733898178326]:5.521656395358889,(21[&rate=6.866791285559593E-4]:0.5762111195018856,22[&rate=0.001320404079179131]:0.5762111195018856)[&rate=0.0026884866217046586]:4.945445275857003)[&rate=0.0021135398746361177]:5.239994851537627,2[&rate=3.7765199033200543E-4]:10.761651246896516)[&rate=0.003795781970291319]:119.25515413745501,((32[&rate=0.008416219464733053]:11.330240612137361,34[&rate=0.0019953703570544054]:11.330240612137361)[&rate=0.004304905754214476]:40.66134123801673,(33[&rate=0.00653773693340923]:49.69225329355291,35[&rate=0.0022585901754838362]:49.69225329355291)[&rate=0.0035904216779676476]:2.299328556601182)[&rate=0.005902137973799037]:78.02522353419744)[&rate=0.001392308064256837]:222.5370295128937,13[&rate=0.0015647577184561884]:352.5538348972452)[&rate=0.010550417041481089]:104.22665979953399,(((((3[&rate=0.0015549448724236866]:12.13209140724629,28[&rate=0.0035240534738021244]:12.13209140724629)[&rate=0.003695328941460164]:8.20242615679829,((20[&rate=0.0018660661447490307]:16.99834418608586,40[&rate=0.0016535879499861837]:16.99834418608586)[&rate=0.0035019702560353896]:1.873845313513403,(29[&rate=0.0024234879016199425]:14.542681503908486,39[&rate=0.0010682340071539091]:14.542681503908486)[&rate=0.002551586952762323]:4.329507995690776)[&rate=0.004132015130594849]:1.4623280644453196)[&rate=0.001618619100807815]:47.279417993749114,6[&rate=0.0017920220274317657]:67.6139355577937)[&rate=0.005030632300708821]:162.66050548611167,((((7[&rate=0.002636797980990211]:37.06083933580643,19[&rate=7.109255343283399E-4]:37.06083933580643)[&rate=0.0069872345330144955]:84.67926727517079,(10[&rate=0.0029462593650407265]:51.06494649239478,16[&rate=8.496667042743817E-4]:51.06494649239478)[&rate=0.005231535589353077]:70.67516011858244)[&rate=0.0025719919902084947]:15.709535428790701,(12[&rate=0.00129681540770775]:57.0013477790274,14[&rate=0.003936398076556542]:57.0013477790274)[&rate=0.01044575473548892]:80.44829426074052)[&rate=0.0015778873111979327]:22.12663932468257,((8[&rate=0.00210682397469972]:17.673030123282384,18[&rate=0.0034953125666467018]:17.673030123282384)[&rate=0.006711834196074642]:79.22531905743446,((9[&rate=0.002052340737961128]:24.9442352296371,15[&rate=0.003581277779325117]:24.9442352296371)[&rate=0.0048939112203462065]:31.713853599670884,(11[&rate=0.00250095197002387]:18.71497076917963,17[&rate=0.0014983712315410306]:18.71497076917963)[&rate=0.0061878484324656615]:37.943118060128356)[&rate=0.004369306112274657]:40.240260351408864)[&rate=0.004454751060380587]:62.677932183733645)[&rate=0.010932277497378915]:70.69815967945488)[&rate=0.0037450499702282834]:141.42051446178363,(((24[&rate=0.002714332680055872]:25.392282160717993,25[&rate=0.0014562620202019454]:25.392282160717993)[&rate=0.005213479593662832]:153.76169424088806,41[&rate=0.006019387598376325]:179.15397640160606)[&rate=0.006935395567584889]:50.20823525832796,38[&rate=0.00426859458991551]:229.36221165993402)[&rate=0.0035330769102609842]:142.33274384575498)[&rate=0.00912704329250754]:85.08553919109022)[&rate=0.0022292686587523478]:0.15438193767408848,(((((4[&rate=0.007006846850336307]:14.912727067458666,((5[&rate=0.0012914667969859675]:4.201196438787558,37[&rate=0.016365678168811574]:4.201196438787558)[&rate=0.002214558759232828]:4.646886446936443,42[&rate=0.0053929955939301544]:8.848082885724)[&rate=0.0023816339346106334]:6.064644181734666)[&rate=0.0014286516251062844]:27.727274180260977,31[&rate=0.0037836967621583746]:42.640001247719646)[&rate=0.003126688708070395]:8.825884815008976,36[&rate=0.0012957565442418284]:51.46588606272862)[&rate=0.014428785046281166]:13.104463654490182,23[&rate=0.008021007041954435]:64.5703497172188)[&rate=0.0030940119415226357]:201.9026452549533,((26[&rate=0.0043670952806520395]:7.63096395099162,30[&rate=0.001732092813220248]:7.63096395099162)[&rate=0.003717136688745846]:75.07340343334351,27[&rate=0.002693667356001255]:82.70436738433513)[&rate=0.001477318091726166]:183.768627587837)[&rate=0.004405861510958344]:190.4618816622812)[&rate=1.0]:0.0;
tree STATE_18078000 = ((((((1[&rate=0.004732636719665113]:14.080445570246814,2[&rate=3.3360059608850254E-4]:14.080445570246814)[&rate=0.001684187521718608]:7.832445969340368,(21[&rate=6.065811181533178E-4]:2.9521432245036903,22[&rate=0.0011663849232623476]:2.9521432245036903)[&rate=0.001112815558394872]:18.960748315083492)[&rate=0.0029913349979899194]:109.2402912250862,((32[&rate=0.003881871014302428]:22.023431623178826,34[&rate=0.001257183172818291]:22.023431623178826)[&rate=0.0014558822106004348]:41.24030456517497,(33[&rate=0.007757640074696918]:36.5615116446408,35[&rate=0.0026800297766253972]:36.5615116446408)[&rate=0.0018015465583096724]:26.702224543712987)[&rate=0.004307572186543829]:67.88944657631959)[&rate=0.002500101661844929]:110.59966699338992,13[&rate=0.0020183077056909826]:241.7528497580633)[&rate=0.005295893855342354]:135.21928093940852,(((((4[&rate=0.0038996750245432004]:18.57403485069589,((5[&rate=0.0011941431516168499]:6.563102841941682,37[&rate=0.011209237000542488]:6.563102841941682)[&rate=0.0016301249347121934]:5.698439196779218,42[&rate=0.004506555615127106]:12.2615420387209)[&rate=0.004342648273418512]:6.312492811974991)[&rate=0.004204946266095069]:10.757267847254568,31[&rate=0.0044154590301974765]:29.33130269795046)[&rate=0.00324534614938589]:20.000320340429763,36[&rate=0.0021206914407480124]:49.33162303838022)[&rate=0.012745732618068177]:13.814750835927448,23[&rate=0.007085392897356704]:63.14637387430767)[&rate=0.0026022220931473327]:168.99253863514483,((26[&rate=0.006757333405184387]:5.331289331885535,30[&rate=0.002680117533043007]:5.331289331885535)[&rate=0.0029103052992663107]:77.99510034511925,27[&rate=0.002254480561715502]:83.32638967700478)[&rate=0.0012676513666337007]:148.8125228324477)[&rate=0.004885826012908999]:144.83321818801932)[&rate=0.002524323386465107]:85.34146510314861,(((((3[&rate=0.0029668819523766777]:22.703150143417773,28[&rate=0.002069963570513112]:22.703150143417773)[&rate=0.003171446257573258]:40.685469961417255,((20[&rate=0.0016483979802185535]:23.01811138695833,(29[&rate=0.0011343981623546443]:15.702909615028107,39[&rate=9.4362934803672E-4]:15.702909615028107)[&rate=0.0022539558907541377]:7.315201771930225)[&rate=0.0012556718916765036]:14.420069309465227,40[&rate=0.0014607044046591323]:37.43818069642356)[&rate=0.0024967838702914806]:25.95043940841147)[&rate=0.00323673986884305]:11.899730409464027,6[&rate=0.001582990773433303]:75.28835051429905)[&rate=0.004721826983312603]:167.034002004988,((((7[&rate=0.0018086104355951687]:49.00227793988073,19[&rate=4.87632101339937E-4]:49.00227793988073)[&rate=0.00714704371917377]:67.609726060283,(12[&rate=6.251513224667618E-4]:47.04291848595397,14[&rate=0.004217149469070766]:47.04291848595397)[&rate=0.013809048005100251]:69.56908551420975)[&rate=0.003527114949459387]:13.045408083619236,((8[&rate=0.0018610724997791433]:19.458768110564403,18[&rate=0.003087600186561579]:19.458768110564403)[&rate=0.005477040235443977]:81.99593096442446,((9[&rate=0.0018129444858537259]:18.835518040794526,15[&rate=0.0031635379458420255]:18.835518040794526)[&rate=0.0020627784088263173]:32.38483300409942,(11[&rate=8.566728497293146E-4]:20.588447785102044,17[&rate=0.001323593013444323]:20.588447785102044)[&rate=0.006340077581158027]:30.6319032597919)[&rate=0.004013525728102377]:50.23434803009492)[&rate=0.005435963726062455]:28.202713008794092)[&rate=0.0013938339025397748]:5.6543842699702225,(10[&rate=0.00217214304090003]:61.286572918709716,16[&rate=6.264206202528201E-4]:61.286572918709716)[&rate=0.00398936188730498]:74.02522343504347)[&rate=0.009350451582219109]:107.01055616553387)[&rate=0.003918938593920189]:82.71675816677487,(((24[&rate=0.002497093315007771]:22.744619403516317,25[&rate=0.00218196711516489]:22.744619403516317)[&rate=0.004357567430252098]:172.50383426132703,41[&rate=0.005092565768734718]:195.24845366484334)[&rate=0.00536272702187058]:70.42417997109561,38[&rate=0.0019074649354584425]:265.67263363593895)[&rate=0.00573603105668723]:59.36647705012297)[&rate=0.0026816831752946024]:137.2744851145585)[&rate=1.0]:0.0;
tree STATE_18079000 = ((((((1[&rate=0.0017906299936390686]:14.978783765111197,2[&rate=3.598232526864996E-4]:14.978783765111197)[&rate=0.00298721958066269]:3.487882122226692,(21[&rate=6.542613937483401E-4]:0.07045894889780135,22[&rate=0.0026071616960597747]:0.07045894889780135)[&rate=0.001355890916174026]:18.396206938440088)[&rate=0.0031552271955627015]:129.36516957216978,(((32[&rate=0.012670976854749964]:9.685216871771903,34[&rate=0.00304376923152682]:9.685216871771903)[&rate=0.005328629811476101]:17.971829226494876,35[&rate=0.0032312814750831685]:27.65704609826678)[&rate=0.0010235550348733763]:48.531427448678556,33[&rate=0.0029308058987293785]:76.18847354694533)[&rate=0.004538320974526329]:71.64336191256233)[&rate=0.0038759851656042315]:131.15276667439645,13[&rate=0.002406923167307781]:278.9846021339041)[&rate=0.005292279287646675]:157.78398271496258,(((((4[&rate=0.004206208766423125]:27.935907152839683,((5[&rate=3.278445929198647E-4]:15.234928384995559,37[&rate=0.006665218877307757]:15.234928384995559)[&rate=0.005442580565745106]:4.4311682495664115,42[&rate=0.004341510810923828]:19.66609663456197)[&rate=0.005345929190865892]:8.269810518277712)[&rate=0.006317620734797225]:7.603743201351769,31[&rate=0.0049963593558734415]:35.53965035419145)[&rate=0.0017309330231809544]:11.231520983717587,36[&rate=0.0022873882753852433]:46.77117133790904)[&rate=0.0056886810026542745]:26.06456645420613,23[&rate=0.007642339818278815]:72.83573779211517)[&rate=0.0027429942715139232]:172.33540465006195,((26[&rate=0.003989622651401606]:10.780317715204658,30[&rate=0.0024972361379089624]:10.780317715204658)[&rate=0.00914903263813787]:46.22514639930884,27[&rate=0.0028146864885330424]:57.0054641145135)[&rate=0.0012717173560225325]:188.1656783276636)[&rate=0.005746707163502325]:191.59744240668957)[&rate=0.0029959043705368015]:26.062593536994825,(((((3[&rate=0.006533016424004995]:11.575128841331784,28[&rate=0.005440767955926871]:11.575128841331784)[&rate=6.673443472420565E-4]:47.15061154508197,((20[&rate=0.0017779702132388914]:18.82832139098795,(29[&rate=0.002735204532464371]:11.403801050320638,39[&rate=0.002275232237999287]:11.403801050320638)[&rate=0.0010663168087302565]:7.424520340667311)[&rate=0.001354373912000397]:17.867523885779587,40[&rate=0.0015755229944448548]:36.695845276767535)[&rate=0.004187738444290991]:22.02989510964622)[&rate=0.0018895153798446024]:43.1885640067588,6[&rate=0.0014621854055870238]:101.91430439317256)[&rate=0.005282625952238713]:158.59579841778802,(((7[&rate=0.0022208010546523856]:42.871973323050035,19[&rate=5.987656952679943E-4]:42.871973323050035)[&rate=0.006086919005061551]:101.81856314378925,(((8[&rate=0.0020073620017701335]:18.471209560161995,18[&rate=7.909354126629158E-4]:18.471209560161995)[&rate=0.0072475477727214094]:65.85048445176585,((9[&rate=0.0019554508879440938]:17.831260765005197,15[&rate=0.0045855073273133075]:17.831260765005197)[&rate=0.002968643000354672]:39.746284730250224,(11[&rate=0.0036187835058049513]:19.631156717328643,17[&rate=0.0014276339698275386]:19.631156717328643)[&rate=0.006838439032440507]:37.94638877792678)[&rate=0.011817891528020933]:26.744148516672425)[&rate=0.00227593415152818]:55.87936222105132,(10[&rate=0.002342884225751329]:61.4197058209162,16[&rate=6.756603788245828E-4]:61.4197058209162)[&rate=0.0065734496321255935]:78.78135041206298)[&rate=0.0018668201726172997]:4.489480233860121)[&rate=0.0038748968409435727]:19.50228436517503,(12[&rate=6.739055076654155E-4]:46.82121053812869,14[&rate=0.004546035738421034]:46.82121053812869)[&rate=0.011111567935135862]:117.37161029388562)[&rate=0.009750450312224528]:96.31728197894626)[&rate=0.0036902261439874604]:95.1483877765794,(((24[&rate=0.0026933771983711904]:12.089716170171188,25[&rate=0.0023534805208361197]:12.089716170171188)[&rate=0.0046415866435324344]:180.69316744345306,41[&rate=0.005428778930644076]:192.78288361362425)[&rate=0.004031793038709892]:88.5905070348509,38[&rate=0.002076841393396445]:281.37339064847515)[&rate=0.004666976244180864]:74.28509993906482)[&rate=0.003768408762061339]:107.17268779832153)[&rate=1.0]:0.0;
tree STATE_18080000 = ((((((1[&rate=0.0014028534646397918]:7.5624406730495,2[&rate=0.0016148479459511347]:7.5624406730495)[&rate=0.0023403111492932872]:7.282597610363864,(21[&rate=0.0025413203386506255]:1.6720899862281962,22[&rate=0.0012654157943439732]:1.6720899862281962)[&rate=8.595069007414759E-4]:13.172948297185169)[&rate=0.0021799397551661853]:159.60548816357021,(((32[&rate=0.004576281269182917]:12.158337518322618,34[&rate=0.00347585060003294]:12.158337518322618)[&rate=0.0037601809687321888]:32.64665401427426,35[&rate=0.0019790740904589606]:44.80499153259688)[&rate=0.002377880253385503]:24.500318749540007,33[&rate=0.00229611434178176]:69.30531028213689)[&rate=0.0035555080197349756]:105.1452161648467)[&rate=0.005695737630025497]:56.33260535690857,13[&rate=0.0025484215020495637]:230.78313180389216)[&rate=0.0036118065997264785]:209.30762337819692,(((((4[&rate=0.0027244339721826066]:33.53788369218994,((5[&rate=4.458727900363524E-4]:15.195117474814147,37[&rate=0.006721923694347608]:15.195117474814147)[&rate=0.0013450496845132593]:2.8632385351971728,42[&rate=0.0034013188121003]:18.05835601001132)[&rate=0.0028432718725581794]:15.479527682178624)[&rate=0.004949484911776196]:5.178575997629842,31[&rate=0.001878757609176878]:38.716459689819786)[&rate=0.0035630743767214434]:17.249259992559985,36[&rate=0.0017920344116314564]:55.96571968237977)[&rate=0.00664695278808275]:21.66952813750136,23[&rate=0.0064513197815646425]:77.63524781988113)[&rate=0.0019110798532159443]:235.24368171716796,((26[&rate=0.002434802319601082]:6.740594368868765,30[&rate=0.0019564378908730716]:6.740594368868765)[&rate=0.006272802263911603]:46.56319743763929,27[&rate=0.004143569366721854]:53.30379180650805)[&rate=9.476692612468121E-4]:259.57513773054103)[&rate=0.005037242042147863]:127.21182564504)[&rate=7.91011728441094E-4]:36.457841463053,(((((3[&rate=0.0016732527039428342]:28.30740265609296,28[&rate=0.0011912580066768402]:28.30740265609296)[&rate=7.53766274170356E-4]:36.79617469021704,(20[&rate=0.0011548609416841213]:32.98283609945244,((29[&rate=0.0019201349290281114]:20.481626701894747,39[&rate=4.703076404405062E-4]:20.481626701894747)[&rate=0.0022288670974756663]:5.069170603622471,40[&rate=0.0012776091728040452]:25.550797305517218)[&rate=0.0018893134526719304]:7.432038793935224)[&rate=0.0022412018272112235]:32.12074124685756)[&rate=0.0017267003225851763]:32.877695627283316,6[&rate=0.0012361338219782573]:97.98127297359332)[&rate=0.0037476631266763335]:214.23992659933867,((((7[&rate=0.002051802720525541]:40.679749717462755,19[&rate=5.532008731419385E-4]:40.679749717462755)[&rate=0.0044803326996525825]:105.2256015932889,((8[&rate=0.00157265026776778]:20.095784881248992,18[&rate=6.196514566951494E-4]:20.095784881248992)[&rate=0.005054021678135524]:109.20404424248258,((9[&rate=4.328314407639439E-4]:26.265823556855615,15[&rate=0.002653349824689807]:26.265823556855615)[&rate=0.002284265269187605]:48.523706512047404,(11[&rate=0.002318180836405327]:21.357751428058762,17[&rate=0.0011184673929982838]:21.357751428058762)[&rate=0.004640701901267938]:53.43177864084426)[&rate=0.005401783980391385]:54.51029905482855)[&rate=0.0026668621004763238]:16.605522187020085)[&rate=0.0026078469421680207]:10.533739982806651,(10[&rate=0.001835512230343921]:49.733742211104776,16[&rate=5.293402359622017E-4]:49.733742211104776)[&rate=0.0036921850281779757]:106.70534908245352)[&rate=0.003340093670706841]:22.008821476481614,(12[&rate=6.280951940509132E-4]:43.735488721819664,14[&rate=0.0036450247485072065]:43.735488721819664)[&rate=0.008189233440526333]:134.71242404822027)[&rate=0.006993290563848832]:133.77328680289207)[&rate=0.0060932338429089405]:106.9679051762385,(((24[&rate=0.0016197475820479347]:19.634914354172047,25[&rate=0.0014153399625297706]:19.634914354172047)[&rate=0.003738141905046172]:169.73180094978875,41[&rate=0.007426704283737695]:189.3667153039608)[&rate=0.004126510001377974]:99.05960482186765,38[&rate=0.0015401165202540347]:288.42632012582845)[&rate=0.003764333361797413]:130.76278462334204)[&rate=0.002190652546741016]:57.35949189597159)[&rate=1.0]:0.0;
tree STATE_18081000 = ((((((1[&rate=0.0010561482388359998]:10.173485380129465,2[&rate=0.0012157497964636998]:10.173485380129465)[&rate=0.00270361813719837]:2.662232305002899,(21[&rate=0.0012684435955947159]:5.751676522118942,22[&rate=6.316041845209814E-4]:5.751676522118942)[&rate=0.0023796674045513068]:7.084041163013422)[&rate=0.003576290828108548]:131.58471740319138,(((32[&rate=0.0027680257423778206]:18.393483932513178,34[&rate=0.0036885083791359714]:18.393483932513178)[&rate=0.002839878583246478]:28.93986772899236,35[&rate=0.002328714679319721]:47.33335166150554)[&rate=0.002518228144815752]:15.200667293048205,33[&rate=0.002436594078305908]:62.534018954553744)[&rate=0.003645610351883424]:81.88641613376998)[&rate=0.004063066189395593]:79.7127314541635,13[&rate=0.0024648235874956802]:224.13316654248723)[&rate=0.004311771443683218]:126.84404429893863,(((((4[&rate=0.003854065960177917]:21.01834157658237,((5[&rate=0.0012756426672338034]:11.284805684865892,37[&rate=0.006868726652677444]:11.284805684865892)[&rate=0.002539699977602449]:4.756887521047139,42[&rate=0.004589702074826402]:16.04169320591303)[&rate=0.008073120840103804]:4.976648370669338)[&rate=0.0021046339008023466]:8.907652961526065,31[&rate=0.003386234908173578]:29.925994538108434)[&rate=0.003781068637960784]:15.54873936537016,36[&rate=0.00190167377819403]:45.474733903478594)[&rate=0.007053623379075062]:24.992302623474274,23[&rate=0.006846021250326846]:70.46703652695287)[&rate=0.0018070727902115026]:175.2102321410187,((26[&rate=0.0018322054757333092]:4.580387523765813,30[&rate=0.0032615007753866174]:4.580387523765813)[&rate=0.005793073321352063]:63.088719820261,27[&rate=0.0029931559721699964]:67.66910734402681)[&rate=0.0020302039938111254]:178.00816132394476)[&rate=0.008325606599462831]:105.2999421734543)[&rate=0.0017884807657658432]:110.08362314504785,(((((3[&rate=0.0014354093353736227]:32.57870622748917,28[&rate=0.0010219274468185344]:32.57870622748917)[&rate=9.782553274242751E-4]:19.13404526425883,(20[&rate=9.552947295518703E-4]:28.22777013758436,((29[&rate=9.94838763621085E-4]:8.117767178821603,39[&rate=5.447308125700057E-4]:8.117767178821603)[&rate=9.512166946852096E-4]:10.828245935707015,40[&rate=0.0014616828539781065]:18.94601311452862)[&rate=0.002378321933320467]:9.281757023055743)[&rate=0.0016139014571753243]:23.48498135416364)[&rate=0.0019083902461319298]:25.953104575206787,6[&rate=0.00159111415431307]:77.66585606695479)[&rate=0.003763598022245864]:245.79220828297412,(((7[&rate=0.0022006208222220655]:40.635940046318375,19[&rate=5.4097832406778E-4]:40.635940046318375)[&rate=0.004907876835117559]:108.22735168030349,(10[&rate=0.0019490958050291968]:45.58479986985185,16[&rate=5.620964089973814E-4]:45.58479986985185)[&rate=0.003916938332236721]:103.27849185677002)[&rate=0.0017803765498965603]:42.26456040234484,(((8[&rate=0.0016688673817156908]:19.17942817242146,18[&rate=6.575626668597922E-4]:19.17942817242146)[&rate=0.00528374146341835]:120.20869096982443,((9[&rate=4.5931272074702296E-4]:25.06811648686887,15[&rate=0.002815685766544329]:25.06811648686887)[&rate=0.0039604942678293]:39.540073896918955,(11[&rate=0.002460010634332917]:17.357777859257123,17[&rate=0.0011868969140461441]:17.357777859257123)[&rate=0.0023239951118907637]:47.2504125245307)[&rate=0.0018811903840622926]:74.77992875845807)[&rate=0.002742264008273269]:45.2271390499445,(12[&rate=6.665230047948183E-4]:54.984396128191776,14[&rate=0.0027886221451710923]:54.984396128191776)[&rate=0.010576602742575578]:129.63086206399862)[&rate=0.0015537637325172965]:6.512593936776312)[&rate=0.007448425393808444]:132.3302122209622)[&rate=0.007592081539912793]:92.92676127787746,(((24[&rate=0.0016479228616149396]:22.974765601173104,25[&rate=0.0021767500517586775]:22.974765601173104)[&rate=0.003748826062999332]:96.61377165387321,41[&rate=0.008222709039263702]:119.58853725504632)[&rate=0.004842936514599468]:138.95187140879085,38[&rate=0.0017031415533442353]:258.5404086638372)[&rate=0.0037556640577038982]:157.8444169639692)[&rate=0.0015257531290283055]:44.67600835866733)[&rate=1.0]:0.0;
tree STATE_18082000 = (((((((1[&rate=0.002475697403081169]:9.923178448380199,2[&rate=0.001165681639238472]:9.923178448380199)[&rate=0.0025922751798877854]:2.4054101173911597,(21[&rate=0.0012162053525284196]:3.3528892211785,22[&rate=6.055928640118558E-4]:3.3528892211785)[&rate=9.948737058535478E-4]:8.975699344592858)[&rate=0.003162764528211835]:121.80890117978532,(((32[&rate=0.0015775699885712073]:21.66028777952641,34[&rate=0.0021021770254635096]:21.66028777952641)[&rate=0.003554561707712191]:27.27002915633391,35[&rate=0.0022328113503322622]:48.93031693586032)[&rate=0.0018940248411907913]:31.62385415754831,33[&rate=0.0020560055373693496]:80.55417109340863)[&rate=0.005393635765079126]:53.58331865214805)[&rate=0.004542314307620211]:96.41386964192455,13[&rate=0.0023633148928037836]:230.55135938748123)[&rate=0.004134199996547647]:81.20225147573882,(((((4[&rate=0.0036953441730037382]:18.8120993684922,((5[&rate=0.0010317679847894833]:10.541151330264354,37[&rate=0.0036206316992711983]:10.541151330264354)[&rate=0.006512267754298322]:4.568713923848856,42[&rate=0.0010909205207266588]:15.10986525411321)[&rate=0.00774064594772044]:3.7022341143789887)[&rate=0.001989591669191255]:14.502304811165153,31[&rate=0.003233211964765054]:33.31440417965735)[&rate=0.0036492511856320267]:18.38061282930942,36[&rate=0.0011071658995452168]:51.69501700896677)[&rate=0.006763134394158859]:18.70848438108206,23[&rate=0.0065640819324640064]:70.40350139004883)[&rate=0.0019716648820953834]:163.58157780204058,((26[&rate=0.0017567498578504738]:5.753904797281121,30[&rate=0.003127182568055508]:5.753904797281121)[&rate=0.005355568338597938]:46.10006366919151,27[&rate=0.0027683216956962673]:51.85396846647264)[&rate=0.001980526639280423]:182.1311107256168)[&rate=0.008003365032102966]:77.76853167113063)[&rate=0.007338667578697638]:83.00806278707717,(((24[&rate=0.0015800565447377033]:25.728969179962718,25[&rate=0.0010009672474332976]:25.728969179962718)[&rate=0.004723365300136325]:101.41044363445602,41[&rate=0.008718366363292141]:127.13941281441873)[&rate=0.00327253565324368]:146.0950872767785,38[&rate=0.0015770710544152522]:273.2345000911972)[&rate=0.0036278721754093384]:121.52717355909999)[&rate=0.0018229971596957285]:64.02557586293415,((((3[&rate=0.002567550318654056]:5.626975238343064,28[&rate=0.005513181207736393]:5.626975238343064)[&rate=9.408875685405748E-4]:38.384719402306395,(20[&rate=0.0019493422851619847]:19.732268941952256,((29[&rate=0.001305448497287494]:11.258452130794092,39[&rate=5.556531463218913E-4]:11.258452130794092)[&rate=0.007171047763190977]:1.8484920966081315,40[&rate=0.0032406389893486925]:13.106944227402224)[&rate=0.001213653461775187]:6.6253247145500325)[&rate=0.0022920403157999955]:24.279425698697203)[&rate=0.0030127366350118424]:29.006261377789862,6[&rate=0.0014194985943424493]:73.01795601843932)[&rate=0.0022936973273625233]:244.4916117975255,(((((7[&rate=0.0021099927754069155]:38.51963646622972,19[&rate=5.186992434009323E-4]:38.51963646622972)[&rate=0.004621077801651309]:81.01661456852091,(8[&rate=0.002671439547987899]:21.478648570514427,18[&rate=6.304822995946552E-4]:21.478648570514427)[&rate=0.004754308193509659]:98.05760246423621)[&rate=0.0028972185449103885]:42.58077781456872,(10[&rate=0.0018688262993279304]:49.13995255957069,16[&rate=5.389476233748977E-4]:49.13995255957069)[&rate=0.003411861139679783]:112.97707628974867)[&rate=0.005256947247771539]:34.26451201363682,(12[&rate=6.390736244226469E-4]:59.30212119698789,14[&rate=0.0026737784722278388]:59.30212119698789)[&rate=0.008923425938123671]:137.0794196659683)[&rate=0.0014897751658922989]:1.5636019504588035,((9[&rate=4.403968701088104E-4]:28.073269938276614,15[&rate=0.0026997275339656268]:28.073269938276614)[&rate=0.0033979582014213388]:72.15295102045803,(11[&rate=0.004414803920156555]:19.438619715478723,17[&rate=0.0011380170034957131]:19.438619715478723)[&rate=0.0020259160543287594]:80.78760124325592)[&rate=0.0020739342380906895]:97.71892185468033)[&rate=0.005148997863657576]:119.56442500254985)[&rate=0.002596981873397759]:141.27768169726653)[&rate=1.0]:0.0;
tree STATE_18083000 = (((((((1[&rate=0.0013339531644724779]:5.070398742825905,2[&rate=0.003644153622723032]:5.070398742825905)[&rate=0.00223233760387155]:21.09565148931315,(21[&rate=0.001347369828091596]:7.7133170575733985,22[&rate=6.709044252936592E-4]:7.7133170575733985)[&rate=0.0012445648847533525]:18.452733174565655)[&rate=0.0034896555209041687]:102.21995315991411,(((32[&rate=0.004668227646101458]:19.027978763736982,34[&rate=0.0028024074436234403]:19.027978763736982)[&rate=0.005667836177390215]:31.395881503613936,35[&rate=0.00253718727694435]:50.42386026735092)[&rate=0.0021927751400409898]:18.065462687720768,33[&rate=0.00227774020372598]:68.48932295507169)[&rate=0.0038255417845934063]:59.896680436981484)[&rate=0.0018885867280242976]:88.6732748890525,13[&rate=0.0025543967331364457]:217.05927828110566)[&rate=0.005272345421510916]:90.3120494116057,(((((4[&rate=0.001977108045291107]:32.76854010224976,((5[&rate=0.002591715282929986]:4.340520231449769,37[&rate=0.022651165692282864]:4.340520231449769)[&rate=0.0029453455681274976]:11.086006620911098,42[&rate=0.0022467828813902]:15.426526852360867)[&rate=0.002436412448884405]:17.342013249888893)[&rate=0.004159789812534425]:5.366161452406018,31[&rate=0.003511405828780318]:38.13470155465578)[&rate=0.008011818537049483]:5.171531827423642,36[&rate=0.0011114353642813555]:43.30623338207942)[&rate=0.00794817055335024]:26.907741025153108,23[&rate=0.007590042925601464]:70.21397440723253)[&rate=0.0023742397160403978]:138.88525317810883,((26[&rate=5.88429044236849E-4]:5.564939951721382,30[&rate=0.00346444079560448]:5.564939951721382)[&rate=0.004777384066052391]:56.88201662164633,27[&rate=0.002548989573836267]:62.446956573367714)[&rate=0.002896659425579858]:146.65227101197365)[&rate=0.00926797121975297]:98.27210010737)[&rate=0.0029951626398649245]:146.04665890245576,(((24[&rate=0.0017504613925866544]:25.926363024850172,25[&rate=0.0011089188723727517]:25.926363024850172)[&rate=0.004730730489768333]:123.5309846197412,41[&rate=0.008959069015175467]:149.45734764459138)[&rate=0.003773789970466784]:134.7490861111542,38[&rate=0.0017245859844966717]:284.2064337557456)[&rate=0.0032455966182218963]:169.21155283942153)[&rate=0.001910310767474445]:37.95795037988421,((((3[&rate=0.0015472813008353585]:20.02190335196797,28[&rate=0.0021119612561358303]:20.02190335196797)[&rate=0.001042359761731447]:32.214628361149785,((20[&rate=0.004436281920864688]:11.174097793075141,(29[&rate=0.0014339093290730667]:10.957422881926195,39[&rate=0.0019115448076097315]:10.957422881926195)[&rate=0.017155303360699294]:0.21667491114894588)[&rate=8.294507076917699E-4]:4.067221790085579,40[&rate=0.002652603243765556]:15.24131958316072)[&rate=0.0014143379862121277]:36.99521212995704)[&rate=0.0028188860849300353]:23.10938729668787,6[&rate=0.0013555846720174542]:75.34591900980563)[&rate=0.0026600228290178294]:319.06721064044035,(((((7[&rate=0.0013481460594026958]:39.20891984375372,19[&rate=5.746395614518758E-4]:39.20891984375372)[&rate=0.009168684359742066]:47.06607577871543,(8[&rate=0.0029595471168142526]:21.502208952890282,18[&rate=0.001652774978783935]:21.502208952890282)[&rate=0.005267047542642588]:64.77278666957886)[&rate=0.002732688518219899]:75.4641525276527,((9[&rate=6.141608174594529E-4]:22.449140970116577,15[&rate=0.0024729499533010695]:22.449140970116577)[&rate=0.0026312261168164185]:104.57481665070105,(11[&rate=0.004188134939677353]:19.378745149745935,17[&rate=0.0012607490759497394]:19.378745149745935)[&rate=0.0025165385099226627]:107.64521247107169)[&rate=0.0021449506228082213]:34.71519052930422)[&rate=0.0012224598027724362]:18.215087209858467,(10[&rate=0.0017038790751766673]:64.5208420253418,16[&rate=4.913787752317721E-4]:64.5208420253418)[&rate=0.005759316959025916]:115.43339333463851)[&rate=0.0013989787052288657]:53.676500649355035,(12[&rate=7.931995997257893E-4]:52.56386708453236,14[&rate=0.0033186160919136147]:52.56386708453236)[&rate=0.009270507095828875]:181.06686892480298)[&rate=0.00513917490710513]:160.78239364091064)[&rate=0.0036812595724232703]:96.96280732480534)[&rate=1.0]:0.0;
tree STATE_18084000 = (((((((1[&rate=0.0012034301068395994]:3.789671559566458,2[&rate=0.0032875848270638238]:3.789671559566458)[&rate=0.0013517260109101783]:11.335738812840773,(21[&rate=0.0017710827419957567]:0.3199133172861463,22[&rate=0.0012573642482507233]:0.3199133172861463)[&rate=4.757327832506878E-4]:14.805497055121085)[&rate=0.003005514382282494]:109.51246599503334,((32[&rate=0.0034561053019145573]:24.688302506913523,34[&rate=9.382556052365076E-4]:24.688302506913523)[&rate=0.0021381739058300535]:42.116026711931916,(33[&rate=0.0044112201171757764]:46.88775806402812,35[&rate=0.002310344056242612]:46.88775806402812)[&rate=0.001978219094444969]:19.91657115481732)[&rate=0.0031492329492571677]:57.83354714859513)[&rate=0.0018126521902818078]:96.48467693456037,13[&rate=0.002304457169367538]:221.12255330200094)[&rate=0.003735814221900097]:155.48345254871896,(((((4[&rate=0.0018531250342353664]:29.109669413445193,((5[&rate=0.002381800645362565]:4.450724925078316,37[&rate=0.020434821457832257]:4.450724925078316)[&rate=0.002032538574324787]:11.206690255442922,42[&rate=0.0031764484730571877]:15.65741518052124)[&rate=0.00538350184972289]:13.452254232923954)[&rate=0.0036285336953357675]:9.496298399234444,31[&rate=0.0032987168888198807]:38.60596781267964)[&rate=0.0019276900888939186]:12.149873357666486,36[&rate=8.829471984442361E-4]:50.75584117034612)[&rate=0.007826672654362463]:16.091174928835777,23[&rate=0.006847381461466723]:66.8470160991819)[&rate=0.0021419279411262018]:158.7831869637778,((26[&rate=0.003681296189013438]:5.67030218273808,30[&rate=0.00539182026780204]:5.67030218273808)[&rate=0.004150321101840126]:59.89464754501414,27[&rate=0.0022995790833390184]:65.56494972775222)[&rate=0.0023756123409427394]:160.0652533352075)[&rate=0.006560490259681693]:150.9758027877602)[&rate=0.0032032100631655108]:113.69074425757265,((((3[&rate=0.0011205147749537767]:25.681257681944487,28[&rate=0.0010179023961804721]:25.681257681944487)[&rate=0.007810426663299258]:7.090170220744845,(20[&rate=0.0016143127974520464]:21.342523816122334,((29[&rate=0.001293605879908913]:12.370466315969248,39[&rate=7.908268499306814E-4]:12.370466315969248)[&rate=0.002505236939604228]:7.016244022611611,40[&rate=0.002393054486519577]:19.38671033858086)[&rate=0.001100283021145307]:1.9558134775414757)[&rate=0.0029023324376553227]:11.428904086566998)[&rate=9.715104141674829E-4]:66.00559282810113,6[&rate=0.001222945040443919]:98.77702073079047)[&rate=0.002116438094129539]:299.90136091502404,(((((7[&rate=5.922947466715368E-4]:41.17060954460941,19[&rate=5.184129152733527E-4]:41.17060954460941)[&rate=0.00878162833429691]:58.87039036029302,(10[&rate=0.0015371599484098083]:56.51356197966355,16[&rate=4.432989311208187E-4]:56.51356197966355)[&rate=0.009719108494322658]:43.527437925238885)[&rate=0.0010060153718531302]:33.88591730548595,(8[&rate=0.0013467616207126004]:22.235770257802034,18[&rate=0.001491056224666128]:22.235770257802034)[&rate=0.0033190670678791465]:111.69114695258635)[&rate=0.002063964016232177]:46.3576201123137,((9[&rate=5.540671425778339E-4]:23.272526240067716,15[&rate=0.002230979696867378]:23.272526240067716)[&rate=0.001085808902683541]:56.05649868888284,(11[&rate=0.0037783393091673756]:19.910879176937406,17[&rate=5.914675752712783E-4]:19.910879176937406)[&rate=0.0016401306046912158]:59.41814575201315)[&rate=0.0018776528471021016]:100.95551239375152)[&rate=0.0029507745747292917]:38.227007597005525,(12[&rate=0.002548918337559025]:54.91213258169409,14[&rate=0.002993900104154379]:54.91213258169409)[&rate=0.008235061281009141]:163.5994123380135)[&rate=0.005567553492455121]:180.1668367261069)[&rate=0.005268117459451655]:91.61836846247803)[&rate=0.001909569770495058]:1.9227853179471595,(((24[&rate=0.002289260659474781]:15.030867212832348,25[&rate=0.0012855716295652139]:15.030867212832348)[&rate=0.004082994125442504]:171.75384153302747,41[&rate=0.0036894564938780654]:186.78470874585983)[&rate=0.002696113460187764]:103.00819577697413,38[&rate=0.0026629267217941834]:289.79290452283396)[&rate=0.0028268511256669075]:202.42663090340574)[&rate=1.0]:0.0;
tree STATE_18085000 = ((((((1[&rate=0.0010709592252183425]:3.172740706627522,2[&rate=0.0046211201032455625]:3.172740706627522)[&rate=0.0045113177347455785]:11.536414220847073,(21[&rate=0.002489482855673545]:0.5474349005712574,22[&rate=0.028954540894390493]:0.5474349005712574)[&rate=6.68703149605465E-4]:14.161720026903337)[&rate=0.0059402628064279955]:69.39759638562582,((32[&rate=0.0036186386266632586]:29.55504347961069,34[&rate=0.0011300838815619574]:29.55504347961069)[&rate=0.004071061563201579]:19.255474599796422,(33[&rate=0.0053005000201483835]:35.92398970883555,35[&rate=0.0027760978575931917]:35.92398970883555)[&rate=0.0021702704732340524]:12.886528370571561)[&rate=0.008864820982033282]:35.29623323369331)[&rate=0.004917069184423162]:54.55631610093211,13[&rate=0.0033495001083154777]:138.66306741403253)[&rate=0.004991615952936055]:190.57862509322848,(((((4[&rate=0.002604803769331432]:26.710801687976037,((5[&rate=7.694576985241238E-4]:6.184136228463049,37[&rate=0.01833784917755424]:6.184136228463049)[&rate=0.0033055545072216263]:13.28642649735546,42[&rate=0.0018699751153835177]:19.47056272581851)[&rate=0.0075671990023852085]:7.240238962157527)[&rate=0.00972934053652628]:4.517595774197638,31[&rate=0.005251337258601212]:31.228397462173675)[&rate=0.0017490289956847533]:16.786032469654195,36[&rate=0.002528649022206599]:48.01442993182787)[&rate=0.006491321998544751]:23.02037894540971,23[&rate=0.006776017385980722]:71.03480887723758)[&rate=0.003358466237135863]:115.32195749574085,((26[&rate=0.0018093760615039655]:5.738818797229425,30[&rate=0.007578891600762084]:5.738818797229425)[&rate=0.007137268143428225]:43.480218875841906,27[&rate=0.00393095876440126]:49.219037673071334)[&rate=0.0031925625032457774]:137.1377286999071)[&rate=0.004879975997409412]:142.88492613428258)[&rate=0.0017175290611806963]:108.94317137988094,(((((3[&rate=0.002409098253637665]:9.254651266939886,28[&rate=0.002188482418817841]:9.254651266939886)[&rate=0.001419066421954569]:20.77910701316531,(20[&rate=0.0030094430805628412]:16.262523445239562,((29[&rate=0.004296080417357897]:4.665821612448498,39[&rate=0.0012532979868597053]:4.665821612448498)[&rate=0.001691048825621343]:7.305447095720181,40[&rate=0.0034349946610867416]:11.97126870816868)[&rate=0.00544811204859294]:4.291254737070883)[&rate=0.0034983538575697605]:13.771234834865634)[&rate=0.0018855185828607576]:37.60335499283699,6[&rate=0.0015852765594628936]:67.63711327294219)[&rate=0.0032294880742759153]:207.69084364140775,((((7[&rate=8.325458672149542E-4]:37.65581093253717,19[&rate=7.28695522874586E-4]:37.65581093253717)[&rate=0.008515006507314418]:79.56899058107055,((8[&rate=7.561687593747127E-4]:20.472905720787193,18[&rate=0.0020958698428560152]:20.472905720787193)[&rate=0.006059393860188611]:60.69507164815771,(10[&rate=0.0021606745112778118]:51.57916636041288,16[&rate=6.231132305654468E-4]:51.57916636041288)[&rate=0.012542906940359148]:29.588811008532026)[&rate=0.0022794231392474513]:36.056824144662826)[&rate=0.004451421026042708]:19.929601521902242,(12[&rate=0.002222196100195184]:50.12590820850497,14[&rate=0.0042083087391460924]:50.12590820850497)[&rate=0.014242130913817763]:87.028494827005)[&rate=0.001776685042912326]:54.43388899549302,((9[&rate=7.788120902726586E-4]:21.413736509005076,15[&rate=0.0033820595021300777]:21.413736509005076)[&rate=0.0018326390275897851]:70.02538674278964,(11[&rate=0.0016987352313229996]:18.3631237223747,17[&rate=8.313831722313611E-4]:18.3631237223747)[&rate=0.0027393918489773054]:73.07599952942002)[&rate=0.002502168237175514]:100.14916877920828)[&rate=0.008589740534995692]:83.73966488334696)[&rate=0.00858697481876966]:83.2848075493281,(((24[&rate=0.004957870344797577]:12.844141611839083,25[&rate=0.001759826871643246]:12.844141611839083)[&rate=0.007331564553514791]:93.70566504756646,41[&rate=0.00642541012786332]:106.54980665940553)[&rate=0.0055701778653396445]:79.97171834883221,38[&rate=0.004005990019332513]:186.52152500823775)[&rate=0.003072509885707404]:172.0912394554403)[&rate=0.00383591119688678]:79.5720994234639)[&rate=1.0]:0.0;
tree STATE_18086000 = ((((((1[&rate=0.001985543969052959]:12.283943906685577,2[&rate=0.0020090616967598416]:12.283943906685577)[&rate=0.0017264090665195923]:7.48559130226255,(21[&rate=0.0022396487016410373]:0.44350728625117636,22[&rate=0.0026082264665706453]:0.44350728625117636)[&rate=6.465344786573578E-4]:19.32602792269695)[&rate=0.0052460506803803505]:81.99202425589507,((32[&rate=0.0028451938934977764]:16.242884158412057,34[&rate=0.003848921427917727]:16.242884158412057)[&rate=0.002715527588623903]:53.58298356832964,(33[&rate=0.005320994624268668]:47.4889723228603,35[&rate=0.0024975002130331516]:47.4889723228603)[&rate=0.0019524711473754852]:22.336895403881392)[&rate=0.007975184387168403]:31.93569173810151)[&rate=0.0019525957530765379]:92.77055966170582,13[&rate=0.0027244225304412866]:194.53211912654902)[&rate=0.004528338862353465]:233.4114434454353,(((((4[&rate=0.0023433964876349547]:27.787123397756936,((5[&rate=6.922381214796522E-4]:5.105014229922541,37[&rate=0.01649753883936135]:5.105014229922541)[&rate=0.008852099857775325]:4.316223523957048,42[&rate=0.0035277345314713307]:9.42123775387959)[&rate=0.0021400336680164364]:18.36588564387735)[&rate=0.011196564828724045]:4.221387357629936,31[&rate=0.004724334873928407]:32.00851075538687)[&rate=0.002194630294359847]:7.394546306940022,36[&rate=0.0028634564949125683]:39.403057062326894)[&rate=0.004142239188915315]:42.57502728838024,23[&rate=0.006046208871176061]:81.97808435070714)[&rate=0.0050175520892039435]:60.62105288779658,((26[&rate=4.581390771151546E-4]:21.21199154912764,30[&rate=0.0019189965410744043]:21.21199154912764)[&rate=0.010471814012129701]:23.609531038587697,27[&rate=0.004205819972670738]:44.821522587715336)[&rate=0.0026478770766681678]:97.77761465078838)[&rate=0.004894988942624619]:285.3444253334806)[&rate=0.00292842707898156]:39.04623738991029,((((3[&rate=9.371819325836587E-4]:4.245157771039419,28[&rate=0.00630772331859662]:4.245157771039419)[&rate=0.001223919369370988]:54.35499167003024,(6[&rate=0.004351771239530935]:39.48535911166494,(20[&rate=0.0024094949055136943]:10.053858966047649,((29[&rate=0.002189730942743096]:5.455458107432053,39[&rate=0.005438306402701454]:5.455458107432053)[&rate=0.003749169987562573]:1.0050864797250174,40[&rate=0.003742276829197505]:6.46054458715707)[&rate=0.0021481584131720502]:3.593314378890579)[&rate=0.001251011570720351]:29.431500145617292)[&rate=0.0035306538332818436]:19.114790329404713)[&rate=0.002725810143356677]:219.7036459568832,(((7[&rate=8.408442659144879E-4]:35.237195998292,19[&rate=2.0303495028616692E-4]:35.237195998292)[&rate=0.007197521105070977]:85.79071078408722,(12[&rate=0.00199918573419835]:54.422200271278946,14[&rate=0.0011774923222049101]:54.422200271278946)[&rate=0.01649181074310021]:66.60570651110027)[&rate=0.002175327186609799]:24.226158681289363,(((8[&rate=6.802828050393978E-4]:21.297869087555032,18[&rate=0.001212929549880877]:21.297869087555032)[&rate=0.004212736349616353]:88.84671975532461,((9[&rate=7.006537453456696E-4]:22.27661100305461,15[&rate=0.0031341097986250766]:22.27661100305461)[&rate=0.0031001931804491983]:47.59885068109001,(11[&rate=0.0027651389111180086]:19.103072637149562,17[&rate=0.0018571647421157852]:19.103072637149562)[&rate=0.0037267709494823212]:50.77238904699506)[&rate=0.0031045689174468887]:40.26912715873502)[&rate=0.006088814872751936]:30.232676383938042,(10[&rate=0.0020965093946996275]:43.97987425180148,16[&rate=6.046087622283832E-4]:43.97987425180148)[&rate=0.006151342408044353]:96.39739097501621)[&rate=5.512011471521981E-4]:4.876800236850897)[&rate=0.007727709870663693]:133.04972993428427)[&rate=0.007894009601823682]:114.16523286452639,(((24[&rate=0.001768859046047916]:32.391285046637655,25[&rate=2.5774611916725126E-4]:32.391285046637655)[&rate=0.00711373421435761]:80.51963266442891,41[&rate=0.0075185817385995625]:112.91091771106657)[&rate=0.00668101018263102]:90.88455229531597,38[&rate=0.003603965508393744]:203.79547000638254)[&rate=0.0027325632741736217]:188.6735582560967)[&rate=0.0028004320141350766]:74.52077169941538)[&rate=1.0]:0.0;
tree STATE_18087000 = ((((((1[&rate=0.002062765447445298]:4.0454269400168466,2[&rate=0.002032628804661973]:4.0454269400168466)[&rate=5.923126291340499E-4]:10.843562230365666,(21[&rate=9.618080927839411E-4]:1.7954867037219489,22[&rate=0.002526643607012541]:1.7954867037219489)[&rate=6.263114910265607E-4]:13.093502466660565)[&rate=0.003529139624262248]:109.33701183605604,(((32[&rate=0.0016998139745006183]:27.889014097331582,34[&rate=9.750925176654235E-4]:27.889014097331582)[&rate=0.004757278072130606]:31.082018680085227,35[&rate=0.0024193807660688248]:58.97103277741681)[&rate=8.671581036802212E-4]:13.984151805187977,33[&rate=0.004753486974268373]:72.95518458260479)[&rate=0.007527151137014878]:51.270816423833764)[&rate=0.00297831529093541]:56.1920186695249,13[&rate=0.0031797522314791684]:180.41801967596345)[&rate=0.003391204225076827]:209.1464277083098,(((((4[&rate=0.002741613831699894]:27.846025824691754,((5[&rate=0.0011364684153776941]:3.475960063301689,37[&rate=0.01913562873786125]:3.475960063301689)[&rate=0.00235758030755483]:7.532705430389584,42[&rate=0.005313078498874927]:11.008665493691273)[&rate=0.0031037970212822743]:16.837360331000482)[&rate=0.005313856050570475]:6.573542763984609,31[&rate=0.004576562142739186]:34.41956858867636)[&rate=0.006019595848462929]:5.118236142175142,36[&rate=0.003114102828262064]:39.537804730851505)[&rate=0.0027586119515408325]:41.037490057040046,23[&rate=0.005039893551196458]:80.57529478789155)[&rate=0.005982162578188699]:93.79324995231872,((26[&rate=0.004248137228285576]:9.23025733225114,30[&rate=0.00150197046610189]:9.23025733225114)[&rate=0.006742849280862178]:64.40056705402523,27[&rate=0.0032579837846407104]:73.63082438627637)[&rate=0.0028978814366503185]:100.7377203539339)[&rate=0.0045669437617731476]:215.19590264406298)[&rate=0.003307788015260377]:68.64414853612959,((((3[&rate=0.001132685853586341]:12.100943000549954,28[&rate=0.0035677274764708087]:12.100943000549954)[&rate=8.606081874481111E-4]:61.397870169714956,(6[&rate=0.004215651946818422]:40.265200789776536,((20[&rate=0.002340620582041528]:9.2578161641048,(29[&rate=0.006827511242964856]:3.4804050371749407,39[&rate=0.0017483632591655737]:3.4804050371749407)[&rate=0.002318729335759616]:5.7774111269298585)[&rate=0.0013181775085370831]:3.4991457236614334,40[&rate=0.0029302607717677843]:12.756961887766233)[&rate=0.00121188111077458]:27.508238902010305)[&rate=0.0023468732077441532]:33.233612380488374)[&rate=0.002666111594199346]:233.11812684234548,((((7[&rate=6.527375754651207E-4]:43.06945472258493,19[&rate=1.576136587437367E-4]:43.06945472258493)[&rate=0.006296805865050321]:108.33520459368347,(8[&rate=6.590042016456156E-4]:20.86068388027537,18[&rate=0.002373306439204909]:20.86068388027537)[&rate=0.0041182022172379365]:130.54397543599305)[&rate=0.010067382576937562]:4.393053244543523,(12[&rate=0.0017104092789155484]:46.89052341375281,14[&rate=0.0028964145964645357]:46.89052341375281)[&rate=0.01353426485247101]:108.90718914705911)[&rate=0.004652394887250905]:19.872170738538756,(((9[&rate=5.767398493329755E-4]:25.678147422769733,15[&rate=0.0025798278037609873]:25.678147422769733)[&rate=0.0026845473157061754]:75.11793001686607,(11[&rate=0.005036275100806879]:18.710940413206515,17[&rate=0.0017990743836771225]:18.710940413206515)[&rate=0.001731006679692271]:82.0851370264293)[&rate=0.004025594688749052]:71.55846502402679,(10[&rate=0.003148146371236755]:55.40690746620149,16[&rate=7.201886435826482E-4]:55.40690746620149)[&rate=0.003539931377400076]:116.94763499746111)[&rate=0.0028835035569509237]:3.3153408356880902)[&rate=0.007159941466045964]:130.94705671325968)[&rate=0.00835251445511234]:81.74048425927953,(((24[&rate=0.0018958990297117243]:28.674594101043116,25[&rate=2.762575222332989E-4]:28.674594101043116)[&rate=0.0039683232574637415]:154.76249118819166,41[&rate=0.006223164101038146]:183.43708528923477)[&rate=0.007759350035191749]:51.03859146595963,38[&rate=0.003304212615585114]:234.4756767551944)[&rate=0.0031571701533209483]:153.8817475166955)[&rate=0.003095282283240765]:69.85117164851295)[&rate=1.0]:0.0;
tree STATE_18088000 = ((((((1[&rate=0.0012526585355378198]:12.229207828085976,2[&rate=0.0020094721522875203]:12.229207828085976)[&rate=5.214015554402756E-4]:18.665683021378957,(21[&rate=9.694372408265387E-4]:2.826872539795884,22[&rate=0.0012879626264499363]:2.826872539795884)[&rate=5.473509583136729E-4]:28.06801830966905)[&rate=0.0025825612203144704]:103.29595205151608,((32[&rate=0.0025238847744341606]:25.569046357646204,34[&rate=8.698458499970649E-4]:25.569046357646204)[&rate=0.0015153898625289576]:49.57381487213459,(33[&rate=0.003567290843329583]:41.620123818875776,35[&rate=0.0020943816351146312]:41.620123818875776)[&rate=0.0012872341959485121]:33.522737410905016)[&rate=0.005167765784808346]:59.04798167120022)[&rate=0.005578440187675313]:44.63412282128229,13[&rate=0.003000141277936173]:178.8249657222633)[&rate=0.004878395108008731]:151.42797751498574,(((((4[&rate=0.0024456975831466457]:31.81521712220829,((5[&rate=0.0010138036307937525]:3.343891018797697,37[&rate=0.01707022353588039]:3.343891018797697)[&rate=0.0021031147397902864]:7.246500413472148,42[&rate=0.004739611061748248]:10.590391432269845)[&rate=0.002768788509073566]:21.22482568993844)[&rate=0.021307435034642178]:0.6609051515702404,31[&rate=0.0030334461470651226]:32.47612227377853)[&rate=0.0011404747954047857]:26.7249056276543,36[&rate=0.0019411619990324922]:59.20102790143283)[&rate=0.006984397301418407]:35.83194832423778,23[&rate=0.0029686486324866073]:95.03297622567061)[&rate=0.0062062512668404415]:60.43568073667956,((26[&rate=0.002100559403647697]:7.198388045743129,30[&rate=5.975015353789428E-4]:7.198388045743129)[&rate=0.00312803400882551]:83.52020008616923,27[&rate=0.002395506826316102]:90.71858813191236)[&rate=0.003614330382442849]:64.75006883043781)[&rate=0.00375590847638836]:174.78428627489888)[&rate=0.0038361658298834054]:113.62329080358052,((((3[&rate=0.001614980031780127]:16.075988061085347,28[&rate=0.005086854943134022]:16.075988061085347)[&rate=4.5159373013860417E-4]:48.60920575518997,(6[&rate=0.0032273726369951685]:51.208692706832515,((20[&rate=0.0031133920482136626]:7.201355747959221,40[&rate=0.0028873396864638585]:7.201355747959221)[&rate=7.78007351735101E-4]:1.1738557210233598,(29[&rate=0.0028586892633953864]:7.971583188503747,39[&rate=3.0570878301186864E-4]:7.971583188503747)[&rate=0.0024711345393863466]:0.40362828047883426)[&rate=8.63863012127011E-4]:42.83348123784994)[&rate=7.324531866015735E-4]:13.4765011094428)[&rate=0.002657068074292004]:195.05004307056186,((((7[&rate=6.12837992401236E-4]:37.55621521034237,19[&rate=1.4797928268599656E-4]:37.55621521034237)[&rate=0.0036100702200243316]:120.08712330674686,(12[&rate=0.002810403227605586]:54.624173467521416,14[&rate=0.002297740368443828]:54.624173467521416)[&rate=0.010924074460162489]:103.01916504956782)[&rate=0.00259412106484067]:10.939530125446083,(10[&rate=0.0027679342975414165]:50.73641076345755,16[&rate=6.33209073594986E-4]:50.73641076345755)[&rate=0.002185419251307171]:117.84645787907778)[&rate=0.0030713362227132693]:13.375075126949696,((8[&rate=0.001268273074329212]:19.48676751945902,18[&rate=0.00211714347050507]:19.48676751945902)[&rate=0.0036267668906416074]:132.19302067187834,((9[&rate=5.144894001149102E-4]:23.815490304685433,15[&rate=0.0023013739395532132]:23.815490304685433)[&rate=0.002203993830245211]:49.32615684065248,(11[&rate=0.0018060396693957528]:23.60607016818799,17[&rate=0.0011801503671997643]:23.60607016818799)[&rate=0.0015432587008425034]:49.53557697714992)[&rate=0.003937526845298272]:78.53814104599945)[&rate=0.002130983134055774]:30.278155578147647)[&rate=0.007146845258874369]:77.77729311735217)[&rate=0.007706503342672273]:85.38957144433778,(((24[&rate=0.0023347982880966662]:23.568354464957423,25[&rate=0.0013622699780101379]:23.568354464957423)[&rate=0.003490790752095704]:144.15495517000656,41[&rate=0.007558215216147235]:167.72330963496398)[&rate=0.004360491680584739]:102.62992260819271,38[&rate=0.002785312861705087]:270.3532322431567)[&rate=0.0018812698943370088]:74.77157608801826)[&rate=4.8283664621379E-4]:98.7514257096546)[&rate=1.0]:0.0;
tree STATE_18089000 = ((((((1[&rate=0.001366924241535478]:7.877854965672742,2[&rate=0.002192773305514552]:7.877854965672742)[&rate=9.154209834519148E-4]:37.56479780976264,(21[&rate=0.001743453797703756]:2.0411463931920504,22[&rate=0.002648080490353703]:2.0411463931920504)[&rate=4.8594531099583054E-4]:43.401506382243326)[&rate=0.002417661036666165]:118.00415745384997,((32[&rate=0.0026290982667445395]:31.639910866579623,34[&rate=9.061072199997423E-4]:31.639910866579623)[&rate=0.0040182429312940054]:28.165990001104614,(33[&rate=0.0034071950505436426]:56.88306892162013,35[&rate=0.0019719729731555447]:56.88306892162013)[&rate=0.0037697104671438374]:2.9228319460641075)[&rate=0.003843318818332172]:103.6409093616011)[&rate=0.010839090528346185]:25.639767907550606,13[&rate=0.003165348073756093]:189.08657813683595)[&rate=0.004725766864156906]:208.37660791848793,(((((4[&rate=0.0049006440738154425]:20.537382394682687,((5[&rate=5.602010692768187E-4]:9.783361686335786,37[&rate=0.009432553984944206]:9.783361686335786)[&rate=0.003504922551070351]:7.583548118491221,42[&rate=0.004826508710524185]:17.366909804827007)[&rate=0.004629885624602095]:3.170472589855681)[&rate=0.00428564984159263]:15.890338710129647,31[&rate=0.0026029227254551267]:36.427721104812335)[&rate=0.0021981398047424255]:22.380875115647427,36[&rate=0.0015022380977866294]:58.80859622045976)[&rate=0.006562945856378105]:42.0067428204937,23[&rate=0.002545887930378227]:100.81533904095346)[&rate=0.009758181291328816]:39.74546549279191,((26[&rate=0.0010152441008708562]:22.969699615898783,30[&rate=7.777698062703437E-4]:22.969699615898783)[&rate=0.005474685471283184]:45.97098819648584,27[&rate=0.0031998667440307025]:68.94068781238462)[&rate=0.003378822322054182]:71.62011672136074)[&rate=0.003553788320845649]:256.9023815215785)[&rate=0.0031066774128796597]:55.06820022887621,((((3[&rate=0.0045678784674055605]:17.549659582568896,28[&rate=0.0025799680351006]:17.549659582568896)[&rate=8.815363315583702E-4]:20.441871762634538,(6[&rate=0.004980745436812428]:28.824839234649616,((20[&rate=0.002710721046704167]:7.956598819644329,40[&rate=0.003455042867924576]:7.956598819644329)[&rate=7.922716043742693E-4]:0.9590197878167857,(29[&rate=0.003046854895982184]:4.504183305622925,39[&rate=5.194766597473278E-4]:4.504183305622925)[&rate=0.0024999799149358734]:4.41143530183819)[&rate=0.0016750565453120334]:19.909220627188503)[&rate=0.0037901627049562988]:9.166692110553818)[&rate=0.0024029464801781503]:310.5798359547448,(((7[&rate=0.0012072871959398536]:35.5105930978194,19[&rate=3.406628530398682E-4]:35.5105930978194)[&rate=0.0037948875015358374]:106.34583749647118,(12[&rate=0.0021828769096321945]:53.956109409227125,14[&rate=0.0023398679255184525]:53.956109409227125)[&rate=0.015102574348763227]:87.90032118506345)[&rate=0.0040874656351018845]:56.27654808123921,((8[&rate=7.262040412063974E-4]:18.315684396251402,18[&rate=0.0021559599023412207]:18.315684396251402)[&rate=0.0038422359335782037]:122.08641695877391,(((9[&rate=5.23922224582502E-4]:22.418071780758087,15[&rate=0.0011775642623184782]:22.418071780758087)[&rate=0.002085213956851215]:70.3345642879799,(11[&rate=0.0018391522178352593]:22.219601569415165,17[&rate=0.0012017876473005265]:22.219601569415165)[&rate=0.0014604841262161284]:70.53303449932282)[&rate=0.004516940470858576]:37.918495771532974,(10[&rate=0.0042268185861661966]:49.72721013848001,16[&rate=6.448185451237948E-4]:49.72721013848001)[&rate=0.004254912164845455]:80.94392170179094)[&rate=0.002190338246480213]:9.73096951475435)[&rate=8.792214989310163E-4]:57.730877320504476)[&rate=0.007277877961995066]:150.43838862441845)[&rate=0.007847797008341772]:91.2067211832449,(((24[&rate=0.0035627034017008865]:24.785020161145386,25[&rate=0.001165209094852907]:24.785020161145386)[&rate=0.0032299454542845368]:151.66609015943322,41[&rate=0.007224745576612204]:176.4511103205786)[&rate=0.007949123419434878]:54.24403477406369,38[&rate=0.0029671711682125747]:230.6951450946423)[&rate=0.0017914011325984875]:209.08294338855083)[&rate=7.950907694500111E-4]:12.753297801006966)[&rate=1.0]:0.0;
tree STATE_18090000 = ((((((1[&rate=0.001422715598281604]:11.34999184801367,2[&rate=0.0015285044942285593]:11.34999184801367)[&rate=9.527841211509615E-4]:48.591551028256376,(21[&rate=0.001814613302994857]:0.7823808769261423,22[&rate=0.0017626784130876296]:0.7823808769261423)[&rate=5.057792910958695E-4]:59.15916199934391)[&rate=0.002850013587929424]:95.6309070272357,((32[&rate=0.0027364055738091923]:22.0652756910168,34[&rate=0.0015256707819729476]:22.0652756910168)[&rate=0.0035490114062831694]:44.46330475316069,(33[&rate=0.0033159760942047378]:65.81212122312586,35[&rate=0.001884407959783017]:65.81212122312586)[&rate=0.0025684487772878032]:0.7164592210516361)[&rate=0.004961105210307988]:89.04386945932825)[&rate=0.004668125232134179]:36.284215824644605,13[&rate=0.0032945425515789554]:191.85666572815035)[&rate=0.005156112144867071]:194.61748521260864,(((((4[&rate=0.004829121539995671]:34.313352343940906,((5[&rate=0.001920470971970661]:10.654408206385865,37[&rate=0.009817546048447276]:10.654408206385865)[&rate=0.0011135735512217803]:9.694300293119275,42[&rate=0.0020061554498196394]:20.34870849950514)[&rate=0.0036919614482300253]:13.964643844435766)[&rate=0.003297630874759474]:14.6611198161049,31[&rate=0.002024286481020485]:48.974472160045806)[&rate=0.003010789940137038]:18.240879730681627,36[&rate=0.0013982882976649443]:67.21535189072743)[&rate=0.0036640961179424583]:51.51217072733067,23[&rate=0.002649798986633864]:118.7275226180581)[&rate=0.010156463915248298]:31.272653691488827,((26[&rate=0.00105668154421626]:27.07125292082193,30[&rate=8.095146765487801E-4]:27.07125292082193)[&rate=0.009635265263362641]:36.31680643073973,27[&rate=0.0025915372983411596]:63.388059351561665)[&rate=0.004829284055944777]:86.61211695798526)[&rate=0.003837082543138613]:236.47397463121206)[&rate=0.0032742679918222667]:99.25809632275923,((((3[&rate=0.004754317576029237]:4.738434525863502,28[&rate=0.007944935123677567]:4.738434525863502)[&rate=9.175164586672415E-4]:74.78878065944885,(6[&rate=0.006776248683848972]:25.01876834050604,(20[&rate=0.0028134501777482258]:12.609446920892442,((29[&rate=0.007526131351904373]:3.8720914326549907,39[&rate=0.001164904803987931]:3.8720914326549907)[&rate=0.0027668488870640833]:5.3743679686750845,40[&rate=0.0033050052927774995]:9.246459401330075)[&rate=0.0018925829987957836]:3.362987519562367)[&rate=0.0042031777583872686]:12.409321419613597)[&rate=8.072791057628724E-4]:54.5084468448063)[&rate=0.0026937500842576824]:184.77988389919943,(((((7[&rate=0.0010931767183643749]:40.46451287835974,19[&rate=3.0846405147605117E-4]:40.46451287835974)[&rate=0.00719165368580689]:82.99989384836593,(10[&rate=0.004753411165040087]:46.047281207774034,16[&rate=7.251524070249826E-4]:46.047281207774034)[&rate=0.004522374528002693]:77.41712551895164)[&rate=8.575350746878594E-4]:13.325308866288694,((9[&rate=0.0010804547178507387]:21.7370936537962,15[&rate=0.0025517887010946057]:21.7370936537962)[&rate=0.002089175329669149]:47.86067563586328,(11[&rate=0.0019142176782154293]:21.544652233604438,17[&rate=0.0012508389124154925]:21.544652233604438)[&rate=0.0037861326575266163]:48.053117056055044)[&rate=0.003289902004697606]:67.19194630335488)[&rate=0.0043427680177652115]:26.181242061825117,(8[&rate=0.0012676292642309463]:23.763720572285468,18[&rate=0.001676973741606197]:23.763720572285468)[&rate=0.0041682363250595605]:139.207237082554)[&rate=0.0036912110623046356]:26.316219317995348,(12[&rate=0.0010220818822197285]:54.55587130073726,14[&rate=0.0030029324590043435]:54.55587130073726)[&rate=0.011969151199404601]:134.73130567209756)[&rate=0.009847037045862428]:75.01992211167695)[&rate=0.006798714029487284]:159.47234025772678,(((24[&rate=0.002644034900764485]:28.046624110122305,25[&rate=8.348870222924834E-4]:28.046624110122305)[&rate=0.002571813834491295]:147.22249085856035,41[&rate=0.007840908913560537]:175.26911496868266)[&rate=0.010500637918802787]:67.28200402063226,38[&rate=0.0030203470860996084]:242.55111898931492)[&rate=0.0019273835158775416]:181.22832035292365)[&rate=0.005166490085393011]:61.95280792127966)[&rate=1.0]:0.0;
tree STATE_18091000 = ((((((1[&rate=0.001368214663081548]:12.77691888773203,2[&rate=0.0010085024050041714]:12.77691888773203)[&rate=0.0027723855421875263]:8.589377320212904,(21[&rate=0.001745099675563532]:3.5653023180476757,22[&rate=0.001695154290848259]:3.5653023180476757)[&rate=6.867235536996133E-4]:17.80099388989726)[&rate=0.0026471671771019006]:115.31386331438316,((32[&rate=0.0023523043098847124]:25.894742965375496,34[&rate=0.0027165384751036367]:25.894742965375496)[&rate=0.003087538553683533]:48.364306883973924,(33[&rate=0.0036916304970651967]:62.99896819960498,35[&rate=0.0015626160875035669]:62.99896819960498)[&rate=9.748109714529334E-4]:11.260081649744443)[&rate=0.005145228548754859]:62.42110967297867)[&rate=0.0035486418835334516]:90.81488974552076,13[&rate=0.003012690190710299]:227.49504926784886)[&rate=0.0051777530500056795]:126.6007030472133,(((((4[&rate=0.004644129092845735]:22.651368218884983,((5[&rate=0.0018469021827317]:12.436208051441431,37[&rate=0.004161357884684429]:12.436208051441431)[&rate=0.005396893462617553]:4.301322587261582,42[&rate=0.003121215332476473]:16.737530638703014)[&rate=0.004255949700680109]:5.913837580181969)[&rate=0.0037791968782701414]:25.07265580691461,31[&rate=0.002142787056392061]:47.724024025799594)[&rate=0.0021947978352669377]:26.49868525904637,36[&rate=0.0013371376514891692]:74.22270928484596)[&rate=0.0076231916135766934]:40.73758931550657,23[&rate=0.0025482913325123122]:114.96029860035253)[&rate=0.02124444696663168]:19.481560115392597,((26[&rate=0.0010162025247706418]:9.669562649910374,30[&rate=7.785040466074427E-4]:9.669562649910374)[&rate=0.008306177105492743]:36.03275345457647,27[&rate=0.0027683885087250748]:45.70231610448685)[&rate=0.0034058369543696833]:88.73954261125829)[&rate=0.0034196900593608578]:219.65389359931703)[&rate=0.0013856139585388383]:108.72689187723847,((((3[&rate=0.003507167539278741]:4.705523359937055,28[&rate=0.007640583083911365]:4.705523359937055)[&rate=7.679726546641237E-4]:46.62510665668137,(6[&rate=0.00651666631133265]:34.77123818721339,(20[&rate=0.003136110634492034]:9.05221734946465,((29[&rate=0.01096735721347356]:4.2089781481542765,39[&rate=0.0016975424036140805]:4.2089781481542765)[&rate=0.0022855243184040047]:3.8968874735420744,40[&rate=0.004823967950028742]:8.105865621696351)[&rate=0.0014151135153610101]:0.9463517277682989)[&rate=0.0034727799273047816]:25.719020837748744)[&rate=6.446092264710895E-4]:16.55939182940503)[&rate=0.0027276404626624447]:238.01505375094584,((((7[&rate=4.1442470332487364E-4]:32.470212772005745,19[&rate=3.7183729939741097E-4]:32.470212772005745)[&rate=0.004407237648743523]:151.01054961155305,((8[&rate=0.001219069326833064]:23.902179373441722,18[&rate=6.152047072403317E-4]:23.902179373441722)[&rate=0.0042804620365980385]:106.98700381465582,((9[&rate=6.722816606014028E-4]:21.863744357282254,15[&rate=0.0024540355937198283]:21.863744357282254)[&rate=0.0025956231812611303]:67.25673188960924,(11[&rate=0.001840888438158436]:21.67018168134051,17[&rate=0.0012029221744577412]:21.67018168134051)[&rate=0.00295410771657795]:67.45029456555099)[&rate=0.0054477981600082725]:41.76870694120605)[&rate=0.001075677601871462]:52.591579195461236)[&rate=0.003818557172510392]:1.875439498764706,(10[&rate=0.0016614730485903556]:54.79981829180176,16[&rate=5.894044073976497E-4]:54.79981829180176)[&rate=0.003974853101953256]:130.55638359052173)[&rate=0.00412429679221695]:15.12386419141086,(12[&rate=9.829282955863283E-4]:54.8737398985167,14[&rate=0.002887897080495795]:54.8737398985167)[&rate=0.010557630109760421]:145.60632617521765)[&rate=0.009302041966245263]:88.8656176938299)[&rate=0.006548605987317316]:89.4824210802717,(((24[&rate=0.004025566820780382]:29.570097878004738,25[&rate=0.0012711229700746378]:29.570097878004738)[&rate=0.003979021260332686]:177.131480661737,41[&rate=0.006816369291893487]:206.70157853974172)[&rate=0.017218707478775432]:27.20100041760682,38[&rate=0.002992316936304997]:233.90257895734854)[&rate=0.0036136301706897337]:144.92552589048742)[&rate=0.005135048193324412]:83.99453934446467)[&rate=1.0]:0.0;
tree STATE_18092000 = ((((((1[&rate=9.616295230538338E-4]:5.774214498748217,2[&rate=0.0012403804467923125]:5.774214498748217)[&rate=0.003954702880705009]:9.30788209347221,(21[&rate=0.0018510677580971106]:0.2418435497290986,22[&rate=0.001259077446321151]:0.2418435497290986)[&rate=7.284236234636476E-4]:14.840253042491328)[&rate=0.002631095449235527]:137.0124952068292,(((32[&rate=0.002005969703726053]:40.209504004219255,34[&rate=0.002316576922962462]:40.209504004219255)[&rate=0.004390166835275112]:30.031986306555737,33[&rate=0.003075337124471514]:70.24149031077499)[&rate=0.0020492204135757943]:5.050740944207618,35[&rate=5.3238279073091E-4]:75.29223125498261)[&rate=0.004870151798817762]:76.80236054406701)[&rate=0.0033913116398093203]:55.6558775220785,13[&rate=0.0031207613537466406]:207.75046932112812)[&rate=0.007002807336265169]:168.71481102787786,(((((4[&rate=0.004926135594765662]:28.76109304212395,((5[&rate=0.001518903087980255]:13.61339654522622,37[&rate=0.007723282916944162]:13.61339654522622)[&rate=0.0033993448183629233]:3.50106967644345,42[&rate=0.0033107455974741625]:17.11446622166967)[&rate=0.0033383888727325766]:11.64662682045428)[&rate=0.0020480336795769202]:30.403475982533887,31[&rate=0.00227290399975251]:59.16456902465784)[&rate=0.001523860267334171]:16.85074431930967,36[&rate=0.0011934669844331897]:76.0153133439675)[&rate=0.009414118706647826]:32.57369974586308,23[&rate=0.002685629559051232]:108.58901308983059)[&rate=0.018906954545593754]:18.51944726644433,((26[&rate=0.002670946036269934]:7.949262884292065,30[&rate=0.004220533455380386]:7.949262884292065)[&rate=0.007463152042618839]:38.78228683509474,27[&rate=0.005521391046420579]:46.731549719386805)[&rate=0.0036126503625264488]:80.37691063688811)[&rate=0.003648192975828949]:249.35681999273106)[&rate=0.0013277099281580862]:65.01477691800909,((((3[&rate=0.0051512409647176335]:9.909172537139037,28[&rate=0.003910858908389183]:9.909172537139037)[&rate=8.97227262106808E-4]:48.435814121550216,(6[&rate=0.004197666243814452]:35.17894975253671,((20[&rate=0.0018626302032012576]:12.878789786453954,40[&rate=0.004756560937235814]:12.878789786453954)[&rate=9.945722989217602E-4]:3.842507881227899,(29[&rate=0.003707358383698944]:8.25101166866392,39[&rate=0.0018006226551603639]:8.25101166866392)[&rate=0.001429005226819792]:8.470285999017932)[&rate=0.0033804852385490164]:18.457652084854857)[&rate=0.0011976964742265045]:23.16603690615254)[&rate=0.0027364665982400234]:198.65636553156628,((((7[&rate=3.4964534181510534E-4]:41.742367299271635,19[&rate=3.137148403662986E-4]:41.742367299271635)[&rate=0.005021268099506738]:97.8239065640647,((8[&rate=0.0036249110161447047]:18.83424607723343,18[&rate=7.667149171769756E-4]:18.83424607723343)[&rate=0.003930598071696506]:104.41783435652421,((9[&rate=0.0014121790564922663]:22.35612423117413,15[&rate=0.0017122576747850052]:22.35612423117413)[&rate=0.0029957731770279385]:72.13321834344931,(11[&rate=0.0019526731234010652]:22.158202449837958,17[&rate=0.001275967489891226]:22.158202449837958)[&rate=0.0024997704644033948]:72.33114012478549)[&rate=0.00872299284134162]:28.76273785913419)[&rate=0.004272514584782547]:16.314193429578694)[&rate=0.0020327446806903296]:11.403806114358872,(10[&rate=0.0016558425718485451]:56.03393113079625,16[&rate=0.001221434757214707]:56.03393113079625)[&rate=0.003823787374837371]:94.93614884689896)[&rate=0.004374737399702302]:31.35056041279134,(12[&rate=0.0010426148729261852]:56.10951748032914,14[&rate=0.0030632595084760976]:56.10951748032914)[&rate=0.011198723472217675]:126.2111229101574)[&rate=0.0098668919657111]:74.680711799769)[&rate=0.008223460377200963]:84.56675754317075,(((24[&rate=0.002853610993210199]:27.251055191578423,25[&rate=9.010632893739446E-4]:27.251055191578423)[&rate=0.004636967092735297]:168.36822168382525,41[&rate=0.0074074131117410225]:195.61927687540367)[&rate=0.015080288247635005]:22.666297033721833,38[&rate=0.00362281187523205]:218.2855739091255)[&rate=0.0042563284927323265]:123.2825358243008)[&rate=0.005758402308114178]:99.91194753358877)[&rate=1.0]:0.0;
tree STATE_18093000 = ((((((1[&rate=0.002898762590414048]:2.8350623885503476,2[&rate=0.0037390370728471608]:2.8350623885503476)[&rate=0.007143130717225663]:2.5796384455906947,(21[&rate=8.958833836536742E-4]:2.639104263968131,22[&rate=6.093707580168676E-4]:2.639104263968131)[&rate=0.0024487489134861107]:2.7755965701729113)[&rate=0.002767834530681893]:123.9574494680253,(((32[&rate=0.004902070411835047]:19.02493353537569,34[&rate=0.001824040959708186]:19.02493353537569)[&rate=0.0038334756878232483]:42.67524848836024,35[&rate=5.546254931721253E-4]:61.700182023735934)[&rate=0.00126061794076196]:8.73820925201423,33[&rate=0.0030831959704340412]:70.43839127575016)[&rate=0.005791155187225922]:58.93375902641618)[&rate=0.004000833447176041]:100.38018809753672,13[&rate=0.003431901575483908]:229.75233839970306)[&rate=0.006804896926214637]:155.31924907947288,(((((4[&rate=0.0037992568122954587]:35.163173757294956,((5[&rate=0.0038640247123501075]:10.850561875255762,37[&rate=0.007987739691308882]:10.850561875255762)[&rate=0.004404575988326806]:5.9739479330834815,42[&rate=6.60289868442603E-4]:16.824509808339243)[&rate=0.001060888781580251]:18.338663948955713)[&rate=0.001583548262008639]:24.45536974081159,31[&rate=0.0020032001100351326]:59.61854349810655)[&rate=0.00824187905216812]:6.659915577235921,36[&rate=0.0014215120115797046]:66.27845907534247)[&rate=0.005647267456806432]:51.639510046907915,23[&rate=0.0026276745490495792]:117.91796912225038)[&rate=0.031404185679273576]:13.155684367745124,((26[&rate=0.003158826195553339]:6.659785200092234,30[&rate=0.0014668243227522455]:6.659785200092234)[&rate=0.005355478246418233]:43.59640149399294,27[&rate=0.005448811081666608]:50.25618669408517)[&rate=0.001644646114336071]:80.81746679591033)[&rate=0.00395669783923945]:253.99793398918044)[&rate=0.0013795586334759541]:94.27851766751763,((((3[&rate=0.003667866713736257]:14.544407644146744,28[&rate=0.002784670589174408]:14.544407644146744)[&rate=0.0010624488219438432]:37.49421966962704,(6[&rate=0.005061593233294273]:28.50997251662845,((20[&rate=0.0011619059871834482]:10.316935148559772,40[&rate=0.002967135731976557]:10.316935148559772)[&rate=3.5687823898450003E-4]:5.752845373534932,(29[&rate=0.0026580256337566457]:9.763289922457883,39[&rate=0.002816456533782431]:9.763289922457883)[&rate=0.0019233617851787054]:6.30649059963682)[&rate=0.004336804728445334]:12.440191994533748)[&rate=9.89714343745363E-4]:23.528654797145336)[&rate=0.0031415505828855644]:186.01750837084862,(((7[&rate=3.616177219884654E-4]:37.09232972782951,19[&rate=3.2445690635634527E-4]:37.09232972782951)[&rate=0.004970991855935683]:116.56817480465179,(10[&rate=0.0034271653665724506]:57.11294777270448,16[&rate=0.0015096303534200164]:57.11294777270448)[&rate=0.0036492189893468766]:96.54755675977682)[&rate=0.00480352313878687]:30.0245613742118,(((8[&rate=0.0037490333984266763]:19.423881840065462,18[&rate=7.838352516393972E-4]:19.423881840065462)[&rate=0.00402662713896739]:106.85651760515955,((9[&rate=0.0011901293417429693]:22.776050409447667,15[&rate=0.0015396433819978683]:22.776050409447667)[&rate=0.004183936192993375]:57.48322250888509,(11[&rate=0.0020195355756971478]:23.08386578976669,17[&rate=0.001319658527782713]:23.08386578976669)[&rate=0.0026151276257966177]:57.175407128566064)[&rate=0.002873463817544587]:46.02112652689226)[&rate=0.002126020449617183]:32.39379953331283,(12[&rate=0.0025290472313907867]:50.565890285642624,14[&rate=0.003573821867038777]:50.565890285642624)[&rate=0.012176511928096453]:108.10830869289522)[&rate=0.00248894860918537]:25.010866928155252)[&rate=0.015125034337386798]:54.37106977792931)[&rate=0.004358433684917562]:98.46148115412996,(((24[&rate=0.0046210424922883755]:12.775620953735693,25[&rate=9.319170459394987E-4]:12.775620953735693)[&rate=0.005364729244040184]:144.91377563956533,41[&rate=0.00847171051998724]:157.689396593301)[&rate=0.007502632140712517]:74.145192417528,38[&rate=0.0038436040062122]:231.834589010829)[&rate=0.004260513390876006]:104.68302782792335)[&rate=0.005166354967210125]:142.83248830794122)[&rate=1.0]:0.0;
tree STATE_18094000 = ((((((1[&rate=0.0023468683485431447]:4.030353040548115,2[&rate=0.004989239988347342]:4.030353040548115)[&rate=0.0012777288082610888]:10.543029421166832,(21[&rate=7.253165071314885E-4]:2.222479843337629,22[&rate=0.0017668947149523753]:2.222479843337629)[&rate=6.581993420895386E-4]:12.350902618377317)[&rate=0.0022920869255082642]:142.52533172445564,(((32[&rate=0.002487308738133874]:34.573937962088095,34[&rate=9.255177173389278E-4]:34.573937962088095)[&rate=0.002965459361911725]:41.57904765704711,35[&rate=3.8188745068968005E-4]:76.15298561913521)[&rate=7.052513097155451E-4]:5.086607008943332,33[&rate=0.0022762353029072858]:81.23959262807854)[&rate=0.004768533625334924]:75.85912155809204)[&rate=0.0036290332696440257]:54.641298605302666,13[&rate=0.0028156618760265288]:211.74001279147325)[&rate=0.005940193994528518]:133.05789281802709,(((((4[&rate=0.002437590230804795]:26.553556086221676,((5[&rate=0.0015136802911357012]:12.197868958712382,37[&rate=0.006466957149207922]:12.197868958712382)[&rate=0.005147552280260325]:6.6891347412749,42[&rate=5.345775463765458E-4]:18.887003699987282)[&rate=0.0020884690936231335]:7.666552386234393)[&rate=0.0011935293948725648]:20.827340826440775,31[&rate=0.0018523433620568023]:47.38089691266245)[&rate=0.0035558789142979236]:18.619518000142833,36[&rate=0.0010673353018631902]:66.00041491280528)[&rate=0.004818744552050707]:85.52916388851504,23[&rate=0.0021273926501707736]:151.52957880132033)[&rate=0.01977316062686999]:33.00677899881151,((26[&rate=0.00255741854866224]:4.9664697296687415,30[&rate=0.001187556230829091]:4.9664697296687415)[&rate=0.005361865990559152]:49.391956992819715,27[&rate=0.003229147021042804]:54.35842672248846)[&rate=0.0011410420892371696]:130.1779310776434)[&rate=0.0035766773013726876]:160.2615478093685)[&rate=7.000530466578445E-4]:101.85628642575176,((((3[&rate=0.001596134970215157]:15.669006466009513,28[&rate=0.0012117970621084355]:15.669006466009513)[&rate=0.0011260739847712986]:75.50397704403937,(6[&rate=0.006873012271567516]:34.703800620027444,((20[&rate=0.001417410902254624]:15.416464697783438,(29[&rate=0.0021519652040868885]:8.064408918618033,39[&rate=0.002280232508878003]:8.064408918618033)[&rate=0.0021184949718022245]:7.352055779165404)[&rate=2.8893233482667083E-4]:14.199342541447601,40[&rate=0.00145276780538844]:29.61580723923104)[&rate=0.0035111222232058763]:5.087993380796405)[&rate=8.012830285295536E-4]:56.469182890021436)[&rate=0.0024499475405678106]:216.12138649780042,((((7[&rate=7.027027970806816E-4]:41.199250090977785,19[&rate=3.482086984656952E-4]:41.199250090977785)[&rate=0.004439343122507234]:115.3274933191505,((8[&rate=0.001087696629854987]:20.811437165655043,18[&rate=6.346011738346938E-4]:20.811437165655043)[&rate=0.003226997071263145]:131.52090255590247,((9[&rate=9.635410957922255E-4]:24.85481171594963,15[&rate=0.0012465112987188798]:24.85481171594963)[&rate=0.0037456253650874675]:54.09010366050652,(11[&rate=0.0018233610009185442]:19.57077526040662,17[&rate=0.0011914689312952308]:19.57077526040662)[&rate=0.004048792377624295]:59.37414011604953)[&rate=0.0022690448181911104]:73.38742434510135)[&rate=0.007932644088594301]:4.194403688570787)[&rate=0.0012429495068956178]:60.42306959594822,(10[&rate=0.0012388645699549724]:50.962574904535344,16[&rate=7.937448914411045E-4]:50.962574904535344)[&rate=0.001726474346732683]:165.98723810154115)[&rate=0.0034965619948078915]:29.350030593766917,(12[&rate=8.696270245968348E-4]:46.97318286670333,14[&rate=0.002893403361427631]:46.97318286670333)[&rate=0.010529196483697193]:199.3266607331401)[&rate=0.009815792257251958]:60.99452640800587)[&rate=0.008758146964904479]:111.70920965191249,(((24[&rate=0.009360541366122545]:9.286224592460153,25[&rate=0.0012833260940040227]:9.286224592460153)[&rate=0.0040662327860023825]:153.0968222203248,41[&rate=0.007077461486821901]:162.38304681278495)[&rate=0.005505062077826942]:39.5937614749142,38[&rate=0.0030285907426016367]:201.97680828769916)[&rate=0.0036568963217603525]:217.02677137206263)[&rate=0.0038107617834856264]:27.65061237549031)[&rate=1.0]:0.0;
tree STATE_18095000 = ((((((1[&rate=0.0015042168500039351]:3.2047210018716608,2[&rate=0.0031978354745992852]:3.2047210018716608)[&rate=0.001291236967447371]:16.299886789509188,(21[&rate=0.001814628230411212]:0.5432595721842527,22[&rate=0.0018358311732111258]:0.5432595721842527)[&rate=3.004295079127902E-4]:18.961348219196598)[&rate=0.002328256864376945]:127.42875945016296,(((32[&rate=0.002584352582089009]:22.478080316570868,34[&rate=9.616273468200419E-4]:22.478080316570868)[&rate=0.0011650888458458897]:46.82025196553259,35[&rate=0.002065609997028596]:69.29833228210346)[&rate=7.327671130414072E-4]:7.311140572848188,33[&rate=0.0037205400996463177]:76.60947285495165)[&rate=0.004812607054547173]:70.32389438659216)[&rate=0.002126975151455992]:109.82916054401869,13[&rate=0.0025933039758600025]:256.7625277855625)[&rate=0.007476943966968324]:142.5352219152279,(((((4[&rate=0.0021234184592673695]:43.33720700322575,((5[&rate=0.0030092187391227102]:12.538590140663029,37[&rate=0.006719269365552695]:12.538590140663029)[&rate=0.0018473182029825623]:14.232233928735283,42[&rate=5.860772804984464E-4]:26.770824069398312)[&rate=0.003220051797324868]:16.566382933827438)[&rate=0.0016979485686423785]:25.054618077379708,31[&rate=0.0018686420911771574]:68.39182508060546)[&rate=0.00412241921851305]:18.451625937739337,36[&rate=0.001090056577339979]:86.8434510183448)[&rate=0.005128361449816706]:57.59794649122331,23[&rate=0.0023619682766731834]:144.4413975095681)[&rate=0.021440923555962638]:16.947636939206404,((26[&rate=0.0026571977689734856]:5.105197358416235,30[&rate=0.001233889450258453]:5.105197358416235)[&rate=0.007154772935557303]:38.037745373445134,27[&rate=0.004196050232487761]:43.14294273186137)[&rate=0.00113864790868096]:118.24609171691314)[&rate=0.0036204056174875348]:237.9087152520159)[&rate=8.953262558115212E-4]:63.10812731379059,((((3[&rate=0.0030773081940724716]:10.948760468020554,28[&rate=0.002336314345820367]:10.948760468020554)[&rate=1.2398085657461456E-4]:48.8936625974291,(6[&rate=0.007141166972332222]:31.93168601146438,(20[&rate=0.0022617391710008264]:23.482961793182938,((29[&rate=0.0037165815703833296]:5.387238406300443,39[&rate=0.00339196368068326]:5.387238406300443)[&rate=0.0012302862424836223]:10.960300641507377,40[&rate=0.0029003501158927176]:16.34753904780782)[&rate=6.249435977318405E-4]:7.1354227453751164)[&rate=0.003648110765043202]:8.448724218281441)[&rate=0.0018548216200691486]:27.910737053985272)[&rate=0.0025166277510187745]:210.6256822257691,((((7[&rate=0.001107100664306595]:42.35006235449632,19[&rate=3.617942699227705E-4]:42.35006235449632)[&rate=0.004320072653819489]:135.53321367808948,(8[&rate=0.0011301337669903499]:21.392759812518605,18[&rate=0.0013568206772260286]:21.392759812518605)[&rate=0.0030836307590202086]:156.4905162200672)[&rate=0.0028810055243647333]:2.2429118985638468,((9[&rate=0.0010011342302153265]:25.54907731707092,15[&rate=0.0012951446855222982]:25.54907731707092)[&rate=0.006251047054951315]:30.056857304838335,(11[&rate=0.0018945005252301796]:20.117442690675535,17[&rate=0.0012379548070827113]:20.117442690675535)[&rate=0.006311931072612501]:35.488491931233725)[&rate=0.001721109661515155]:124.52025330924039)[&rate=0.0013187482397485166]:2.814304863776556,((10[&rate=0.0012871996150440896]:53.40261587197109,16[&rate=8.2471332499511E-4]:53.40261587197109)[&rate=0.0038157003028650625]:122.22686580653946,(12[&rate=0.0031083450891876197]:41.33585280505221,14[&rate=0.003547988682710202]:41.33585280505221)[&rate=0.010824004191746886]:134.29362887345835)[&rate=0.00178502330301459]:7.311011116415642)[&rate=0.008965241397875674]:87.52761249629256)[&rate=0.006079630797013422]:106.01464619734634,(((24[&rate=0.00604080757417184]:15.368516919693779,25[&rate=4.0489255707615133E-4]:15.368516919693779)[&rate=0.004655592581752084]:122.47939589248062,41[&rate=0.007764456219997441]:137.8479128121744)[&rate=0.006508607862900121]:92.46321552284326,38[&rate=0.0033713920604788662]:230.31112833501766)[&rate=0.003526881470264406]:146.17162315354744)[&rate=0.002593102692675028]:85.9231255260159)[&rate=1.0]:0.0;
tree STATE_18096000 = ((((((1[&rate=0.0021438515632316397]:14.250506582649379,2[&rate=0.0011981978749777637]:14.250506582649379)[&rate=0.0018405065393736404]:10.06330927115518,(21[&rate=4.8110136577293316E-4]:17.643462993162288,22[&rate=7.516068400665939E-4]:17.643462993162288)[&rate=0.0023582967946380296]:6.6703528606422715)[&rate=0.00169978684874421]:179.37516307166908,((32[&rate=0.0021649833343361574]:45.052235356872266,34[&rate=8.055817128576238E-4]:45.052235356872266)[&rate=0.0017254319376202249]:44.97779830270965,(33[&rate=0.003116798909827019]:69.85178503840102,35[&rate=0.0017304183840078857]:69.85178503840102)[&rate=5.944953236672424E-4]:20.1782486211809)[&rate=0.0036471870373701253]:113.65894526589172)[&rate=0.0020824572346219497]:83.00270534052515,13[&rate=0.0022166986482264855]:286.6916842659988)[&rate=0.005970424038556414]:165.21145780552916,(((((4[&rate=0.0017918402665424303]:58.46551713091283,((5[&rate=0.0025209054154315654]:14.900146545353167,37[&rate=0.005628917004651978]:14.900146545353167)[&rate=6.732079990864901E-4]:9.862556326894513,42[&rate=8.79290412518513E-4]:24.76270287224768)[&rate=0.0012376722331445308]:33.70281425866515)[&rate=0.0014555955276528768]:10.038279049014022,31[&rate=0.0011605501554488359]:68.50379617992685)[&rate=0.0032086017492536844]:4.074222674003977,36[&rate=9.131704163666964E-4]:72.57801885393083)[&rate=0.0031586538808423027]:94.48216303772513,23[&rate=0.0019786858769458788]:167.06018189165596)[&rate=0.02838141295543136]:14.063577361736662,((26[&rate=0.004219017197368018]:4.7340626739508584,30[&rate=0.001026222189176925]:4.7340626739508584)[&rate=0.005811196586358536]:41.53117080093715,27[&rate=0.0035151468442553555]:46.26523347488801)[&rate=0.0017859839108097973]:134.8585257785046)[&rate=0.0029362764432192007]:270.77938281813533)[&rate=0.00320375352542922]:13.474585561039078,(((((3[&rate=0.00260421263100895]:11.76222996580859,28[&rate=0.0023220374961072728]:11.76222996580859)[&rate=0.001803994754867083]:26.510223049235474,((20[&rate=0.0021836254863856204]:9.39492679432386,(29[&rate=0.0021597827359231543]:3.5100251358841805,39[&rate=8.965854313049951E-4]:3.5100251358841805)[&rate=0.0020941410058132074]:5.884901658439679)[&rate=0.002263280860467198]:1.825852068969036,40[&rate=0.0025231017552490246]:11.220778863292896)[&rate=0.0016757950872914355]:27.05167415175117)[&rate=6.316876289336185E-4]:4.841733384143758,6[&rate=0.004468753131152564]:43.11418639918782)[&rate=0.0024259479209789974]:245.7186257154188,((((7[&rate=0.00118089470644023]:39.140164881352206,19[&rate=3.859097478184598E-4]:39.140164881352206)[&rate=0.0023801055775355497]:164.8671548334743,(8[&rate=9.467441819130161E-4]:23.136837478440764,18[&rate=0.001136646049860034]:23.136837478440764)[&rate=0.0028561665990854555]:180.87048223638575)[&rate=0.001068246618351994]:3.7433592130744273,(12[&rate=0.002603946288945283]:44.23266049374445,14[&rate=0.0029722478355766113]:44.23266049374445)[&rate=0.008401891614961701]:163.5180184341565)[&rate=0.0037751481496075944]:9.407978976026527,(((9[&rate=0.001164121086351628]:19.97558628485443,15[&rate=0.0015059970908880764]:19.97558628485443)[&rate=0.004878656367805979]:47.58608209648408,(11[&rate=0.0015870752669123116]:21.832332580974537,17[&rate=0.0018627418182569457]:21.832332580974537)[&rate=0.004466362820289764]:45.72933580036397)[&rate=0.0030031212318195827]:141.9289021064265,(10[&rate=0.0020042762024011585]:61.26042017457468,16[&rate=0.0012074791545924576]:61.26042017457468)[&rate=0.0033126312746509486]:148.23015031319034)[&rate=9.344577057671647E-4]:7.66808741616245)[&rate=0.010756856233840357]:71.67415421067915)[&rate=0.0030892744150324714]:146.35348073597794,(((24[&rate=0.010721124050023047]:7.872574870197802,25[&rate=7.185965250580868E-4]:7.872574870197802)[&rate=0.0038132075719055207]:146.38266006040857,41[&rate=0.006754310461522198]:154.25523493060638)[&rate=0.004306015820553761]:103.16207686513559,38[&rate=0.0035747303111975186]:257.41731179574197)[&rate=0.002881146460003126]:177.76898105484258)[&rate=0.003493605985464472]:30.19143478198248)[&rate=1.0]:0.0;
tree STATE_18097000 = ((((((1[&rate=0.0015273284777071905]:10.341171031431129,2[&rate=0.0014142562083234384]:10.341171031431129)[&rate=0.004155770411671378]:5.7055596190450775,(21[&rate=9.022191070721461E-4]:3.5839715333993145,22[&rate=0.001409503485899236]:3.5839715333993145)[&rate=6.582998681662928E-4]:12.462759117076892)[&rate=0.001744475185603583]:162.2468845838794,(((32[&rate=0.002555371850853437]:27.423377632947926,34[&rate=0.0014956679860844858]:27.423377632947926)[&rate=0.002395027550837802]:46.00593351805913,33[&rate=0.0034590165287612827]:73.42931115100706)[&rate=0.002121654288795444]:2.1915296761295338,35[&rate=8.883447095789429E-4]:75.62084082713659)[&rate=0.003792794569971104]:102.67277440721901)[&rate=0.002700120704250645]:130.22531054141726,13[&rate=0.0026164124396353735]:308.51892577577286)[&rate=0.008228155254784314]:112.01678664409098,(((((4[&rate=0.0021149438453161927]:49.020231716452756,((5[&rate=0.002975473591487092]:14.393679723275556,37[&rate=0.003916308957212608]:14.393679723275556)[&rate=0.0012965860530120496]:31.430733784676804,42[&rate=0.0010378435405310948]:45.82441350795236)[&rate=0.004301955249828014]:3.1958182085003983)[&rate=0.003049799211399416]:23.112432401129084,31[&rate=0.0014634620590342933]:72.13266411758184)[&rate=0.00475049714474261]:6.669414438646669,36[&rate=0.0011913161778054388]:78.80207855622851)[&rate=0.004255303104140553]:82.29068944082138,23[&rate=0.002608937313744488]:161.0927679970499)[&rate=0.01490556955746051]:18.15498846557435,((26[&rate=0.0015293593334774033]:7.233490147161351,30[&rate=8.19137102821316E-4]:7.233490147161351)[&rate=0.006859068123618357]:41.5557395011236,27[&rate=0.004838949298941899]:48.78922964828495)[&rate=0.0016691476709200111]:130.45852681433928)[&rate=0.003681527181267488]:241.2879559572396)[&rate=0.0025789363648693327]:66.88492588662893,((((3[&rate=0.0020610200445396773]:27.44524149652679,28[&rate=0.002033744362667558]:27.44524149652679)[&rate=0.0026782094574221774]:15.447344109557662,(6[&rate=0.005581183441309452]:36.396168360679994,(20[&rate=0.0019488498827401075]:16.408181162137126,((29[&rate=0.0030653742586312805]:4.595687665411076,39[&rate=0.001617540627265064]:4.595687665411076)[&rate=0.00226401753770036]:7.656426655162007,40[&rate=0.003037665912363232]:12.252114320573083)[&rate=0.0026713943288825875]:4.1560668415640425)[&rate=0.0014964030313205927]:19.987987198542868)[&rate=0.0013902469445265233]:6.496417245404459)[&rate=0.002851406790310824]:243.82963725017842,((((7[&rate=7.71236883083467E-4]:37.327866135747634,19[&rate=9.627846544747033E-4]:37.327866135747634)[&rate=0.0026191294607489676]:133.18586554951384,(12[&rate=0.0021826639387747494]:39.40685786391218,14[&rate=0.0035082018103379784]:39.40685786391218)[&rate=0.007963960316402471]:131.10687382134927)[&rate=0.004351397526083954]:29.096762313122667,(8[&rate=0.0011174605337949132]:20.123231528553458,18[&rate=0.0023576543404138844]:20.123231528553458)[&rate=0.0014817611771991836]:179.48726246983068)[&rate=0.004492880647334274]:18.93006989482899,(((9[&rate=0.0013740347132926698]:19.195700889163966,15[&rate=0.0017775575971103064]:19.195700889163966)[&rate=0.0028970405243876713]:84.93866480356652,(11[&rate=0.0018732557419608208]:20.952422566748073,17[&rate=0.0021986303230745563]:20.952422566748073)[&rate=0.002762130308605414]:83.18194312598241)[&rate=0.0026163006075599917]:60.89382773161631,(10[&rate=0.004871931050157253]:53.68896459320286,16[&rate=0.0015471317244336816]:53.68896459320286)[&rate=0.003819697586961867]:111.33922883114394)[&rate=0.0029009035272304527]:53.51237046886632)[&rate=0.012313237416512501]:68.18165896304976)[&rate=0.0036139102513758456]:107.74172854018082,(((24[&rate=0.010469960668592227]:7.7446897517760425,25[&rate=0.0028551738978022634]:7.7446897517760425)[&rate=0.005329608467293111]:128.20215951958008,41[&rate=0.009352122000136192]:135.94684927135611)[&rate=0.004209039553468064]:64.15481670398307,38[&rate=0.005736965302102417]:200.1016659753392)[&rate=0.002638902374569072]:194.3622854211045)[&rate=0.004277899313350705]:92.95668691004909)[&rate=1.0]:0.0;
tree STATE_18098000 = ((((((1[&rate=0.0015017707049611582]:9.518949962899873,2[&rate=0.0013905905468270827]:9.518949962899873)[&rate=0.0021003611749838696]:4.414861514946098,(21[&rate=0.0019168444618131641]:2.47862654000872,22[&rate=7.296253270847185E-4]:2.47862654000872)[&rate=0.0015016745487391352]:11.45518493783725)[&rate=0.0019497326402469989]:180.82322960801258,(((32[&rate=0.002891922048800881]:24.5286529976741,34[&rate=0.0016926519813402496]:24.5286529976741)[&rate=0.0019784520157046137]:72.17456030214345,33[&rate=0.0032006303490895575]:96.70321329981755)[&rate=0.006640608036778168]:0.18464923644077658,35[&rate=8.397800542943448E-4]:96.88786253625833)[&rate=0.004636783326574393]:97.86917854960024)[&rate=0.002691763890130636]:82.72296099217326,13[&rate=0.0026061607944991862]:277.4800020780318)[&rate=0.007761947451342674]:106.37201628910702,(((((4[&rate=0.0022180628448111284]:52.83154647287494,((5[&rate=0.0029256830723509483]:10.52726299153826,37[&rate=0.0038507748329675512]:10.52726299153826)[&rate=0.002633030651263703]:20.784499059531,42[&rate=0.0015791739582573247]:31.31176205106926)[&rate=0.0019785793388570052]:21.51978442180568)[&rate=0.0027773112085056587]:15.122802652293878,31[&rate=0.0014389730040086104]:67.95434912516882)[&rate=0.0030596773775159896]:17.020463324677905,36[&rate=0.001067068918789851]:84.97481244984672)[&rate=0.002999818445824571]:75.09377480666907,23[&rate=0.00275717323162088]:160.0685872565158)[&rate=0.014202133373671186]:42.14952517352094,((26[&rate=0.0031718870498268956]:7.06984617214799,30[&rate=8.054299532177439E-4]:7.06984617214799)[&rate=0.005584076823183512]:53.97056622618241,27[&rate=0.004035517156933702]:61.0404123983304)[&rate=0.0017470039731144601]:141.17770003170634)[&rate=0.0036369641918249556]:181.6339059371021)[&rate=0.0025374702428718108]:69.79296433666764,((((3[&rate=0.00278918202132278]:20.136561038692793,28[&rate=6.766948289406629E-4]:20.136561038692793)[&rate=0.001486704715526589]:34.16121402724002,(6[&rate=0.005884081028315636]:29.385899266939063,((20[&rate=0.003115980315874064]:18.631167238534942,(29[&rate=0.005709948844341707]:1.9326147123031292,39[&rate=8.526048243703241E-4]:1.9326147123031292)[&rate=8.800444741364649E-4]:16.698552526231815)[&rate=0.0019484641907736551]:0.5045406770255809,40[&rate=0.0016317829718602548]:19.135707915560523)[&rate=0.004210909465514942]:10.25019135137854)[&rate=0.0010619515351275991]:24.911875798993755)[&rate=0.0027756190892303085]:260.8862650102107,((((7[&rate=7.583312786779745E-4]:39.6495873216703,19[&rate=0.0021015863710654482]:39.6495873216703)[&rate=0.002298748080964017]:161.60739717917798,(12[&rate=0.003204674322078533]:41.870346581042064,14[&rate=0.0034494968062405928]:41.870346581042064)[&rate=0.00697819529692621]:159.38663791980622)[&rate=0.003365099023913012]:21.191252589074622,(((9[&rate=0.0013510421040202638]:27.12586333557223,15[&rate=0.0029304856765551266]:27.12586333557223)[&rate=0.003193580481936618]:77.99189046964815,(11[&rate=0.001841909345159145]:21.588743707162415,17[&rate=0.0021618392235010476]:21.588743707162415)[&rate=0.0030178647724369385]:83.52901009805797)[&rate=0.002416188809002986]:107.38053100678701,(10[&rate=0.0052477335039830715]:52.070613688150246,16[&rate=0.001666471651949088]:52.070613688150246)[&rate=0.003637419852365465]:160.42767112385715)[&rate=0.006882990793886798]:9.949952277915514)[&rate=4.2447967631684315E-4]:8.339203935004605,(8[&rate=0.00109876134578875]:20.732291454513106,18[&rate=0.0023182021895706657]:20.732291454513106)[&rate=0.0014454833425066398]:210.05514957041441)[&rate=0.011415182613406315]:84.39659905121599)[&rate=0.003934429072486901]:102.13088764902756,(((24[&rate=0.010294760064307821]:14.277817806579565,25[&rate=8.227951397528143E-4]:14.277817806579565)[&rate=0.005628613891956738]:115.43180560859726,41[&rate=0.009857950261570247]:129.70962341517682)[&rate=0.00849531760962533]:24.15605809794087,38[&rate=0.005585666991989407]:153.8656815131177)[&rate=0.0026599135751446982]:263.44924621205337)[&rate=0.003016442029729504]:36.33005497863542)[&rate=1.0]:0.0;
tree STATE_18099000 = ((((((1[&rate=0.0016375099130080417]:6.844059673535071,2[&rate=0.0029903401385057704]:6.844059673535071)[&rate=8.168034657373113E-4]:5.842173683291149,(21[&rate=0.0016690036977761971]:0.18786360741565827,22[&rate=0.0012028743025878947]:0.18786360741565827)[&rate=0.0013075136896247084]:12.498369749410562)[&rate=0.0016997259961655635]:170.38625345899223,((32[&rate=0.004308670780011585]:26.354658247749953,34[&rate=0.0025218799157306067]:26.354658247749953)[&rate=9.7907660614412E-4]:90.9485843828699,(33[&rate=0.002787451575866689]:86.70951793344237,35[&rate=7.386208190480409E-4]:86.70951793344237)[&rate=8.742038676590089E-4]:30.59372469717748)[&rate=0.005391011971544762]:65.7692441851986)[&rate=0.002140721877384939]:67.73979075506503,13[&rate=0.0022079518180104056]:250.81227757088348)[&rate=0.007287490272458015]:101.9319937550541,(((((4[&rate=0.0018309645632437251]:58.970243857842306,((5[&rate=4.867991031008178E-4]:29.347623222597186,37[&rate=0.002937341589888354]:29.347623222597186)[&rate=0.0043326511551901046]:5.100371523418367,42[&rate=0.0022604811213219078]:34.44799474601555)[&rate=0.0014189453781909766]:24.522249111826753)[&rate=0.0020551316069975143]:5.568656674156955,31[&rate=9.713170787149902E-4]:64.53890053199926)[&rate=0.002018933994115622]:30.347954594765866,36[&rate=9.657408442589591E-4]:94.88685512676513)[&rate=0.002316702527449721]:50.19832744437956,23[&rate=0.0024006811249734717]:145.08518257114468)[&rate=0.008061577724695599]:35.562589868100645,((26[&rate=0.002761774009604291]:15.751830349024702,30[&rate=7.012908960534901E-4]:15.751830349024702)[&rate=0.003635116174827171]:58.73093363910159,27[&rate=0.0016523793081306489]:74.4827639881263)[&rate=0.001149669845465202]:106.16500845111904)[&rate=0.0032956952522760216]:172.09649888669225)[&rate=0.0035903066457800815]:142.06499767179787,((((3[&rate=0.005409016276893275]:9.357531600512338,28[&rate=0.0019661067133832275]:9.357531600512338)[&rate=0.0012601397553945357]:44.19264032941734,(6[&rate=0.004207412723327248]:33.73683173874991,((20[&rate=0.003212166825396147]:15.068236576316275,40[&rate=0.001611639258742619]:15.068236576316275)[&rate=0.0010766529603659697]:8.420209340182412,(29[&rate=0.003429600853741973]:12.911449556102072,39[&rate=5.121051542278928E-4]:12.911449556102072)[&rate=0.001117833437718507]:10.576996360396615)[&rate=0.002271261156237905]:10.248385822251226)[&rate=0.0012037196187219584]:19.813340191179762)[&rate=0.0022819415774823037]:352.1123208498927,((((7[&rate=6.60281902609715E-4]:38.07134354893501,19[&rate=0.001829859174482241]:38.07134354893501)[&rate=0.002160634100688874]:146.7843601083524,(8[&rate=8.969507985979165E-4]:19.54693469046411,18[&rate=0.0037978243094508738]:19.54693469046411)[&rate=0.0015216280912501675]:165.3087689668233)[&rate=0.0013499663022619331]:27.06208491651566,(12[&rate=0.002124491080748908]:41.80432996658742,14[&rate=0.0010957155589843386]:41.80432996658742)[&rate=0.007116397181876939]:170.11345860721565)[&rate=3.6959605409690683E-4]:1.207062247421021,(((9[&rate=0.0021020906539403264]:25.57495779982694,15[&rate=0.0022164868933898093]:25.57495779982694)[&rate=0.0021064232517343023]:53.851331829390865,(11[&rate=0.0021281572933538676]:20.354419781283276,17[&rate=0.0018823215601999931]:20.354419781283276)[&rate=0.002328619514309744]:59.07186984793453)[&rate=0.0022714644673639283]:113.20065010327768,(10[&rate=0.0010244076757228134]:45.65015451088025,16[&rate=0.0010676270951368756]:45.65015451088025)[&rate=0.0028096722492557025]:146.97678522161524)[&rate=0.0018442780118496194]:20.497911088728586)[&rate=0.0035603217498509513]:192.53764195859827)[&rate=0.004651833147513422]:38.42405833021661,(((24[&rate=0.005492501411238692]:11.358131734195364,25[&rate=0.0015676922682812205]:11.358131734195364)[&rate=0.005058337894536349]:90.68854360273674,41[&rate=0.00858335444884847]:102.04667533693211)[&rate=0.008300354177765026]:76.72096601872173,38[&rate=0.0029443778222703687]:178.76764135565384)[&rate=0.002315996775493367]:265.3189097543851)[&rate=0.0014756494112307666]:50.72271788769649)[&rate=1.0]:0.0;
tree STATE_18100000 = (((((((1[&rate=0.0012082496961489336]:5.584865578905941,2[&rate=0.002729337537396702]:5.584865578905941)[&rate=0.008171048875812737]:4.326432823424932,(21[&rate=7.964717852789207E-4]:0.5340012033313678,22[&rate=0.0020867425245133715]:0.5340012033313678)[&rate=0.0014190682355626348]:9.377297198999505)[&rate=0.0026043175389118965]:145.32571525404512,((32[&rate=0.004353842847403163]:22.742263559119436,34[&rate=0.0016919793543842942]:22.742263559119436)[&rate=0.0019535512159350966]:56.73870605656434,(33[&rate=0.002539199440728055]:69.11947664220713,35[&rate=0.0015532738895057692]:69.11947664220713)[&rate=0.0019149776565879073]:10.361492973476643)[&rate=0.004998403351617955]:75.75604404069223)[&rate=0.0028015001163125652]:71.16359017158885,13[&rate=0.0023494804013041363]:226.40060382796486)[&rate=0.005535380477883631]:162.1612910755553,(((((4[&rate=0.0020869007592724045]:44.433449342029846,((5[&rate=3.334107166661075E-4]:19.74002565263661,37[&rate=0.0036651476957553835]:19.74002565263661)[&rate=0.0060206508426944045]:3.656068567649452,42[&rate=0.0011555379880727641]:23.396094220286063)[&rate=0.0014577590548225305]:21.037355121743783)[&rate=0.0024932279504076664]:17.9054017850505,31[&rate=0.002183115867967111]:62.338851127080346)[&rate=0.002646848419872636]:12.195261924234956,36[&rate=0.0010336795888254572]:74.5341130513153)[&rate=0.004202612800874072]:72.58385774049631,23[&rate=0.002425849844953915]:147.11797079181162)[&rate=0.0093414818572107]:46.8472461639989,((26[&rate=0.0027907284244561847]:6.487873482792589,30[&rate=5.031790810132041E-4]:6.487873482792589)[&rate=0.003730967693522395]:66.36178349109629,27[&rate=0.002650089101628481]:72.84965697388888)[&rate=0.0013069949862329767]:121.11555998192163)[&rate=0.0030643466534411756]:194.59667794770965)[&rate=0.0057613413979902325]:42.110335781202764,(((24[&rate=0.00491033331471985]:10.349620994758952,25[&rate=0.003310747973541967]:10.349620994758952)[&rate=0.00732989867705432]:106.44957057322883,41[&rate=0.009569021762250789]:116.79919156798778)[&rate=0.004715506563275497]:96.59228029124401,38[&rate=0.0033584417036811817]:213.39147185923179)[&rate=0.0010311638786987365]:217.28075882549115)[&rate=0.0021442069153897745]:46.16409651293009,((((3[&rate=0.005465724357002833]:5.980488337619331,28[&rate=0.002425960733839462]:5.980488337619331)[&rate=0.0013989784536857584]:31.20145379550119,(20[&rate=0.002516758047388533]:15.839878965891756,((29[&rate=0.0034655567595544526]:8.949599799170167,39[&rate=0.0013344872104133012]:8.949599799170167)[&rate=9.029723011171988E-4]:5.784660732791284,40[&rate=0.0021969103173759335]:14.734260531961452)[&rate=0.0018690187652285035]:1.1056184339303048)[&rate=0.002844566991591728]:21.342063167228766)[&rate=0.0017604280926479673]:14.214747356338869,6[&rate=0.0030574031441073625]:51.39668948945939)[&rate=0.0015896859203880693]:360.0492168897899,((((7[&rate=6.672042924052566E-4]:41.80747490213901,19[&rate=3.0218785923530355E-4]:41.80747490213901)[&rate=0.0037337579277182975]:153.90465883566614,((8[&rate=6.641363582739436E-4]:22.359850499963944,18[&rate=0.002812053024131107]:22.359850499963944)[&rate=0.0016032154230669518]:164.8137251753664,(10[&rate=0.001035147556981615]:46.071551229285504,16[&rate=0.0010788200882677144]:46.071551229285504)[&rate=0.0033585178510872815]:141.10202444604482)[&rate=0.001782119796113481]:8.538558062474806)[&rate=0.0018104172816536628]:23.63428323094746,(12[&rate=0.0036865134131181788]:44.35630820510384,14[&rate=0.0017958703758982947]:44.35630820510384)[&rate=0.007820741455930641]:174.99010876364878)[&rate=6.649763838334873E-4]:10.186075684764518,((9[&rate=0.001213769968944771]:21.437017244139195,15[&rate=0.0022397245229059926]:21.437017244139195)[&rate=0.0013673869658753213]:84.4772078630934,(11[&rate=0.002150468876110034]:17.061144392143238,17[&rate=0.0011826723965326523]:17.061144392143238)[&rate=0.002586509830493222]:88.85308071508936)[&rate=0.0018761622977327037]:123.61826754628453)[&rate=0.0035624156490884477]:181.91341372573214)[&rate=0.006616867042609556]:65.39042081840375)[&rate=1.0]:0.0;
tree STATE_18101000 = (((((((1[&rate=0.0010595360807869251]:10.074503904906766,2[&rate=0.0010785373079287874]:10.074503904906766)[&rate=0.011141864300012726]:2.6362912410189097,(21[&rate=0.0030524736474691412]:1.5712760062399205,22[&rate=0.0025364719581106297]:1.5712760062399205)[&rate=0.0034525382574080283]:11.139519139685756)[&rate=0.003362060031482681]:122.67495785708745,(((32[&rate=0.002669446293949245]:20.861439624054913,34[&rate=0.0019804210233241876]:20.861439624054913)[&rate=0.0028461208477069616]:40.12804562410278,33[&rate=0.00498080472396057]:60.98948524815769)[&rate=0.0023276887633640157]:20.43773915746334,35[&rate=0.0020854476889068355]:81.42722440562103)[&rate=0.007928435384583201]:53.95852859739209)[&rate=0.0031372465003063513]:75.09485596195572,13[&rate=0.0030306986240914726]:210.48060896496884)[&rate=0.009602270366736096]:91.03113606631075,(((((4[&rate=0.002536664295221879]:64.28698162114222,((5[&rate=0.0011225617141179276]:14.43370121657008,37[&rate=0.006293708251162729]:14.43370121657008)[&rate=0.003291943141999522]:8.962961701047183,42[&rate=0.0014909581473027274]:23.396662917617263)[&rate=0.0024637180863245887]:40.890318703524954)[&rate=0.002262672238308577]:9.605972843705814,31[&rate=0.00241792331124184]:73.89295446484803)[&rate=0.002605279774872361]:21.19752322778281,36[&rate=0.001121871278700488]:95.09047769263084)[&rate=0.013681642754353684]:25.738708354293493,23[&rate=0.002696325753294511]:120.82918604692433)[&rate=0.01564706140763159]:50.01776952818652,((26[&rate=0.0011862169656308235]:16.10014575136459,30[&rate=0.0011442822386203953]:16.10014575136459)[&rate=0.004355429052492514]:67.7623897860305,27[&rate=0.0034933016883199846]:83.86253553739509)[&rate=0.002378274827011944]:86.98442003771576)[&rate=0.003852593237063578]:130.66478945616873)[&rate=0.0041617971803407225]:86.93521748243631,(((24[&rate=0.004673838999075975]:11.129890369667557,25[&rate=0.003436229445517347]:11.129890369667557)[&rate=0.012708496265463639]:87.31839378940035,41[&rate=0.014206771195267313]:98.4482841590679)[&rate=0.0019622829395967057]:77.83234491384681,38[&rate=0.005634669664064108]:176.2806290729147)[&rate=0.0031658035360658033]:212.1663334408012)[&rate=0.003105161116427378]:51.391480860906654,((((3[&rate=0.0036975572629018684]:8.562340795234952,28[&rate=0.0016411600997459888]:8.562340795234952)[&rate=0.0018898930655616068]:37.288373934237,((20[&rate=0.0030591633311536372]:9.184534478230798,40[&rate=0.003739697855491797]:9.184534478230798)[&rate=0.0022718249288038966]:2.7164930085344814,(29[&rate=0.0035935625090532603]:7.200700170129764,39[&rate=0.0013837785789919794]:7.200700170129764)[&rate=0.0013446121992479248]:4.700327316635516)[&rate=0.0019251056573241427]:33.94968724270667)[&rate=0.004322228703424261]:7.244087272722275,6[&rate=0.003802419815981684]:53.09480200219423)[&rate=0.004027547510234842]:271.82476150822504,(((7[&rate=8.109984620223491E-4]:37.53625829887466,19[&rate=0.002005141342638387]:37.53625829887466)[&rate=0.0033392197127336868]:177.98976818920977,(((8[&rate=8.072693345416022E-4]:18.71592618412849,18[&rate=0.0034180995291175614]:18.71592618412849)[&rate=0.003307115012487444]:133.94726632830668,(10[&rate=0.0013400169920110782]:53.13935449768032,16[&rate=0.0012513200755677252]:53.13935449768032)[&rate=0.004205445236988508]:99.52383801475483)[&rate=0.0015744588284771475]:42.18723193864801,(12[&rate=0.0023848480792765508]:63.67100010669936,14[&rate=0.0011617692753674539]:63.67100010669936)[&rate=0.009397098386265616]:131.17942434438382)[&rate=0.002109624219558719]:20.675602037001255)[&rate=0.0024816860481819076]:0.6304945372186523,((9[&rate=0.0011756536110770883]:22.712879409744666,15[&rate=0.0024869814273955]:22.712879409744666)[&rate=0.001749422426937885]:93.0575370923242,(11[&rate=0.0026139324506816177]:26.204041694649007,17[&rate=0.001437558938966907]:26.204041694649007)[&rate=0.00314394784088347]:89.56637480741986)[&rate=0.0025608788565945726]:100.38610452323421)[&rate=0.0042011074608973836]:108.76304248511619)[&rate=0.008056564631272137]:114.91887986420329)[&rate=1.0]:0.0;
tree STATE_18102000 = (((((((1[&rate=0.0020663219511681164]:5.111094160495073,2[&rate=0.0014084108304144396]:5.111094160495073)[&rate=0.0025115715203632006]:16.38237220711669,(21[&rate=0.002855776401345212]:0.05688750229544057,22[&rate=0.006956058357046555]:0.05688750229544057)[&rate=0.0016382341771144324]:21.43657886531632)[&rate=0.002812349345026238]:126.29277793304344,(((32[&rate=0.002146387878961985]:20.92577479417823,34[&rate=0.001852805388779143]:20.92577479417823)[&rate=0.0018302004235175148]:50.03943873876009,33[&rate=0.0036325233182605723]:70.96521353293832)[&rate=0.005973031525647842]:4.084146223563721,35[&rate=0.0012372316655923496]:75.04935975650204)[&rate=0.005468501259871561]:72.73688454415316)[&rate=0.0018610130382540361]:84.7713043147387,13[&rate=0.002835404530828903]:232.5575486153939)[&rate=0.009220372857544831]:120.51206788383473,(((((4[&rate=0.0016049892387706459]:42.44706456674245,((5[&rate=0.0026610596854491613]:17.11816012516086,37[&rate=0.004642592758390892]:17.11816012516086)[&rate=0.0028935417035849402]:10.466663555619672,42[&rate=0.0016386661588065044]:27.58482368078053)[&rate=0.004050351791928127]:14.862240885961917)[&rate=0.001454941556373483]:28.67692666251093,31[&rate=0.0021098355205278817]:71.12399122925338)[&rate=0.0023983307099776524]:16.836150738865896,36[&rate=9.920358346809446E-4]:87.96014196811927)[&rate=0.014144411600485757]:28.000847014320883,23[&rate=0.0023639845605165173]:115.96098898244016)[&rate=0.006315038118612262]:50.60379958799142,((26[&rate=7.008976354210238E-4]:15.847102308756122,30[&rate=0.0010705462490200356]:15.847102308756122)[&rate=0.004708838389874825]:51.39193853270861,27[&rate=0.0032681980833986716]:67.23904084146473)[&rate=0.0017702739417569343]:99.32574772896685)[&rate=0.003916184048982788]:186.50482792879706)[&rate=0.0029168128126562474]:96.21337928943558,(((24[&rate=0.003668769903921972]:10.914689230267763,25[&rate=0.003214803498222563]:10.914689230267763)[&rate=0.009205935401308884]:77.07427571166983,41[&rate=0.011146741440933444]:87.9889649419376)[&rate=0.001719671172219987]:144.050941615351,38[&rate=0.0051014352662515665]:232.0399065572886)[&rate=0.002049840952686455]:217.24308923137562)[&rate=0.0025665955079744317]:5.563788753671645,((((3[&rate=0.0034592917068334817]:15.755454933317516,28[&rate=0.0028956790822728677]:15.755454933317516)[&rate=0.0017681109293676083]:23.7447207893603,((20[&rate=0.002862035010920593]:10.048211198814034,40[&rate=0.0034987168170082412]:10.048211198814034)[&rate=8.182441013770745E-4]:6.617129730478549,(29[&rate=0.0019261078101705956]:10.787464903626903,39[&rate=7.706080968866463E-4]:10.787464903626903)[&rate=0.0015214095687463751]:5.87787602566568)[&rate=0.001698137320148202]:22.834834793385234)[&rate=0.0034362698136670504]:10.051439432129577,6[&rate=0.0034736190119787663]:49.55161515480739)[&rate=0.0037848059759649634]:333.536773613054,(((((7[&rate=0.0019374277103311704]:38.22028005808339,19[&rate=7.360093454388313E-4]:38.22028005808339)[&rate=0.00507821877601191]:117.28566540100111,(10[&rate=0.001253668121380733]:48.47365469250259,16[&rate=0.0014315430141952734]:48.47365469250259)[&rate=0.0032854547886696376]:107.03229076658191)[&rate=0.0010531827277970502]:16.225966684957115,(12[&rate=0.002231171715843709]:51.320738814046805,14[&rate=0.0038471986869531663]:51.320738814046805)[&rate=0.010033579639081388]:120.41117332999481)[&rate=0.0017970132633010466]:42.53428242374085,(8[&rate=7.552499976617299E-4]:22.82067817976487,18[&rate=0.0019103432204451087]:22.82067817976487)[&rate=0.0018308184709875893]:191.4455163880176)[&rate=0.002351573445592614]:7.665508215545373,((9[&rate=0.0010998960929454419]:21.93779052881887,15[&rate=0.0023267237300569356]:21.93779052881887)[&rate=0.0016366920274563277]:94.89000678539233,(11[&rate=0.0025146149946366153]:24.982540467740655,17[&rate=6.963929917007335E-4]:24.982540467740655)[&rate=0.0029413561222713263]:91.84525684647053)[&rate=0.00239585930952435]:105.10390546911664)[&rate=0.003930393815616827]:161.15668598453354)[&rate=0.007537410574854785]:71.75839577447448)[&rate=1.0]:0.0;
tree STATE_18103000 = ((((((1[&rate=0.0021231966134999743]:6.042274440210527,2[&rate=0.002258471091098475]:6.042274440210527)[&rate=0.0025807014940646446]:12.846298335227008,(21[&rate=0.0018406073157152994]:0.009770941541228657,22[&rate=0.0071475210039947095]:0.009770941541228657)[&rate=6.630876806968819E-4]:18.878801833896304)[&rate=0.0017001123459758633]:175.00361093104857,(((32[&rate=0.0048914601263118605]:12.537470349614749,34[&rate=0.002664261123371689]:12.537470349614749)[&rate=0.001958212114171992]:56.376166862375825,33[&rate=0.003839447156620936]:68.91363721199058)[&rate=0.00302862250223261]:14.421192642746718,35[&rate=0.0010286079189959366]:83.3348298547373)[&rate=0.004014772630644468]:110.5573538517488)[&rate=0.004974580237398287]:41.46883299944284,13[&rate=0.0028932372634881843]:235.36101670592893)[&rate=0.006358731512310671]:159.42837935412808,(((((4[&rate=0.001767084325504799]:52.01350974130257,((5[&rate=0.0027343042594465887]:13.25724407292823,37[&rate=0.006359521265490884]:13.25724407292823)[&rate=0.0019907462873102097]:15.225797194939076,42[&rate=0.0016837697712440902]:28.483041267867307)[&rate=0.0025695605832805083]:23.530468473435263)[&rate=0.0012603329371240174]:28.92520390454287,36[&rate=0.001630907378515244]:80.93871364584544)[&rate=0.0013335050857503047]:15.939895304253184,31[&rate=0.0012618053849064754]:96.87860895009862)[&rate=0.005106825815874898]:28.006226155149804,23[&rate=0.0036276558763716094]:124.88483510524843)[&rate=0.007548394022409568]:66.27374665474854,((26[&rate=0.0012600724710768302]:4.296155803176617,30[&rate=0.001924626064110481]:4.296155803176617)[&rate=0.002591487322928327]:62.46822943894814,27[&rate=0.002961027668377695]:66.76438524212476)[&rate=0.0019881769676455075]:124.3941965178722)[&rate=0.0044642050443483685]:203.63081430006005)[&rate=0.00479578338745358]:78.31615257817555,(((((3[&rate=0.0011373232845491206]:31.796759154737742,28[&rate=8.084592551555248E-4]:31.796759154737742)[&rate=0.002809563689717895]:5.316646771359537,6[&rate=0.0035692289474315315]:37.11340592609728)[&rate=0.0014053580771660836]:6.572153819777853,((20[&rate=0.0016880410121059093]:16.8210297700041,40[&rate=0.0020635587804898516]:16.8210297700041)[&rate=0.005137977547499691]:0.156207904507756,(29[&rate=0.002666671622857033]:11.054361944143047,39[&rate=0.002110834537492603]:11.054361944143047)[&rate=0.0018513151687612331]:5.922875730368808)[&rate=0.0014013573175091706]:26.708322071363277)[&rate=0.0020149543445285353]:375.9538825931554,((((7[&rate=0.0019907546116667433]:40.50970435888331,19[&rate=7.562677001309746E-4]:40.50970435888331)[&rate=0.003149786033705802]:134.7432244733111,(12[&rate=0.0017348409015332292]:47.62921694388669,14[&rate=0.004431101937110186]:47.62921694388669)[&rate=0.009295557920694116]:127.62371188830772)[&rate=0.0021241765711203613]:24.78665238778197,(10[&rate=0.0012881748210939294]:50.29644687911973,16[&rate=0.0014709456472166472]:50.29644687911973)[&rate=0.003050646325146048]:149.74313434085667)[&rate=0.0018182906120945733]:19.194774410691963,((8[&rate=7.760379433973229E-4]:24.5385948068556,18[&rate=0.0019629246323298096]:24.5385948068556)[&rate=0.0023955217806806515]:170.1800820746174,((9[&rate=0.0012663395152719978]:21.58759106973198,15[&rate=0.0032997544755466804]:21.58759106973198)[&rate=0.0016337962035613241]:55.10351500522306,(11[&rate=0.0035236453472752612]:20.823768344613775,17[&rate=9.455580847042614E-4]:20.823768344613775)[&rate=0.0028601590513703612]:55.86733773034127)[&rate=0.002226198597674858]:118.02757080651794)[&rate=0.0021633642743357473]:24.51567874919536)[&rate=0.004254188880889787]:200.4050867083622)[&rate=0.009453182394480987]:39.9646070678495,(((24[&rate=0.006661906141078396]:10.176646354771167,25[&rate=0.006277131673721782]:10.176646354771167)[&rate=0.007909356167572835]:104.9539130662163,41[&rate=0.010288445712755955]:115.13055942098747)[&rate=0.003395015903725941]:50.66341508126534,38[&rate=0.005241850174979546]:165.7939745022528)[&rate=0.001994036285456141]:293.81007490462724)[&rate=0.0021766230071900085]:13.501499231352511)[&rate=1.0]:0.0;
tree STATE_18104000 = (((((((1[&rate=0.0050946836851000835]:1.9867707146533462,2[&rate=0.0024999444850262423]:1.9867707146533462)[&rate=0.002856627429527921]:7.862440128595898,(21[&rate=0.004524959660386225]:1.7607986081740619,22[&rate=0.003107720746457134]:1.7607986081740619)[&rate=7.339843297619755E-4]:8.088412235075182)[&rate=0.002363612784303187]:145.56671253899256,(((32[&rate=0.0034946614453426643]:27.60184811509787,34[&rate=0.0019034583512825397]:27.60184811509787)[&rate=0.002781503055468975]:52.386865797554776,33[&rate=0.004098941676065672]:79.98871391265264)[&rate=0.0030896791174879075]:3.5309273676946162,35[&rate=0.0012091354868528825]:83.51964128034726)[&rate=0.003955862048180608]:71.89628210189454)[&rate=0.005805321085081435]:68.73839641740639,13[&rate=0.0029485172274503857]:224.1543197996482)[&rate=0.006803069136148421]:99.44678776147543,(((((4[&rate=0.0014034118162407057]:60.00269567617324,((5[&rate=0.003394200747633665]:8.5700155767501,37[&rate=0.007894326960611242]:8.5700155767501)[&rate=0.003683811254277556]:15.81584605499686,42[&rate=0.001984725834600211]:24.38586163174696)[&rate=0.0010572202632483081]:35.616834044426284)[&rate=0.004482119946557494]:5.505029312897271,36[&rate=0.001543690220706241]:65.50772498907051)[&rate=0.0020050623932805402]:0.8967742863712544,31[&rate=0.0013105768292177166]:66.40449927544176)[&rate=0.0034100981975265167]:51.738724447213855,23[&rate=0.004317911958099777]:118.14322372265562)[&rate=0.006174951830417555]:94.18284686084604,((26[&rate=0.0035991400048242528]:2.007265288293647,30[&rate=0.005497301797342699]:2.007265288293647)[&rate=0.0027588528328860032]:82.94241713164223,27[&rate=0.0037997113796454773]:84.94968241993588)[&rate=0.0019949648416329835]:127.37638816356578)[&rate=0.005462462689585829]:111.27503697762197)[&rate=0.0070731512010308705]:41.403056648684355,(((24[&rate=0.00339458813386836]:23.31160035997956,25[&rate=0.0016233623106542872]:23.31160035997956)[&rate=0.008722963584871526]:89.3247032568875,41[&rate=0.010665312869460873]:112.63630361686707)[&rate=0.0039614369679566545]:98.52591482113665,38[&rate=0.004281838089554696]:211.16221843800372)[&rate=0.002446334482839608]:153.84194577180426)[&rate=0.0017792416050123896]:78.53143150816845,((((3[&rate=0.0012589247142127823]:24.97804812690598,28[&rate=8.948988829277695E-4]:24.97804812690598)[&rate=0.0019206516670393556]:25.936320145742545,((20[&rate=0.0033527657884949084]:15.105679766860218,40[&rate=0.002351046929418366]:15.105679766860218)[&rate=0.0019039657974162455]:0.2737567607624136,(29[&rate=0.0029517893956393254]:5.325974068588577,39[&rate=0.002336522783771877]:5.325974068588577)[&rate=0.0028690041061889696]:10.053462459034055)[&rate=0.0028832022796051056]:35.534931745025894)[&rate=8.340805692771144E-4]:15.475240752119426,6[&rate=0.0030277782604589743]:66.38960902476795)[&rate=0.003057707529403053]:342.5382940980091,(((7[&rate=0.0019271351177461038]:43.965996505350816,19[&rate=7.320992928833808E-4]:43.965996505350816)[&rate=0.0036425229157002093]:122.62415343495543,(12[&rate=0.0017506158895817627]:52.50768065859845,14[&rate=0.0044713941511615365]:52.50768065859845)[&rate=0.010778640625525929]:114.0824692817078)[&rate=0.003581060049904265]:52.735291218148404,(((8[&rate=8.59011117938692E-4]:22.447434646773267,18[&rate=9.042232275844513E-4]:22.447434646773267)[&rate=0.002651648492652966]:139.91615150678783,((9[&rate=0.0011698856105980759]:23.661583070233878,15[&rate=0.0030484204535150107]:23.661583070233878)[&rate=0.00261445553608259]:82.20387959855324,(11[&rate=0.002332556067770565]:19.049182836038778,17[&rate=0.0016479390642025066]:19.049182836038778)[&rate=0.0027699987839304107]:86.81627983274834)[&rate=0.0026672241457263678]:56.498123484773984)[&rate=0.0031295136994864753]:19.141454706034267,(10[&rate=0.0014259051409249558]:50.17190085495403,16[&rate=0.0016282176349522639]:50.17190085495403)[&rate=0.003623129153985911]:131.33314000464134)[&rate=0.0026185411390409726]:37.82040029885928)[&rate=0.004445002711222062]:189.60246196432237)[&rate=0.01153526114496248]:34.60769259519941)[&rate=1.0]:0.0;
tree STATE_18105000 = ((((((1[&rate=0.003961540253585329]:2.9250954464122443,2[&rate=0.0019439147396185306]:2.9250954464122443)[&rate=0.004213655084295985]:6.3587522292979894,(21[&rate=0.002067425587483343]:1.032450946577563,22[&rate=0.0018699875659192332]:1.032450946577563)[&rate=7.895686459401076E-4]:8.25139672913267)[&rate=0.002033919077612633]:195.14335162186933,((32[&rate=0.004891191889747401]:17.538925872959137,34[&rate=0.0011015346652634781]:17.538925872959137)[&rate=0.0022177161454148774]:58.48337987102039,(33[&rate=0.003622303445224643]:64.62820529558553,35[&rate=9.567467467512926E-4]:64.62820529558553)[&rate=0.0024085961354951713]:11.394100448394)[&rate=0.003443506456432434]:128.40489355360003)[&rate=0.0040737914109751396]:64.00786626268015,13[&rate=0.0024478335680742118]:268.4350655602597)[&rate=0.006462510289241499]:141.0641581800155,(((((4[&rate=0.0016255493175873989]:52.62792881505583,((5[&rate=0.0025757913937929392]:8.755808838296025,37[&rate=0.0068718690204467745]:8.755808838296025)[&rate=0.0020235386290901594]:8.827397806171879,42[&rate=0.0014230202197125872]:17.583206644467904)[&rate=0.0015984821126659424]:35.04472217058793)[&rate=0.0018855207088096899]:9.32794897319193,31[&rate=0.0011408334562974908]:61.95587778824776)[&rate=0.0017453705950102386]:13.592479198615266,36[&rate=0.0013437544527566034]:75.54835698686303)[&rate=0.003676570975789706]:40.45832613765069,23[&rate=0.004104913209885538]:116.00668312451371)[&rate=0.004860862507053111]:96.38593344998641,((26[&rate=8.877764626772218E-4]:18.179304645450838,30[&rate=0.0012208931862231073]:18.179304645450838)[&rate=0.003361458573416432]:50.40114648523529,27[&rate=0.0022389451674201836]:68.58045113068613)[&rate=0.0017365808586976405]:143.812165443814)[&rate=0.0047549751003731905]:197.1066071657751)[&rate=0.0034678314533614653]:80.61836559456361,(((((3[&rate=0.0014219993987139633]:37.11488481827662,28[&rate=0.0010108195184879035]:37.11488481827662)[&rate=8.823495050896697E-4]:31.79370884767519,((20[&rate=0.0025835040513364684]:11.430331692989261,40[&rate=0.0018116205098123385]:11.430331692989261)[&rate=0.0033348834210069054]:3.710155371656951,(29[&rate=0.002569479349409492]:8.900260518678293,39[&rate=0.0012184816984310716]:8.900260518678293)[&rate=0.0024974162503307363]:6.24022654596792)[&rate=0.0016573678344634821]:53.768106601305604)[&rate=0.003415531591443851]:12.26924441698921,6[&rate=0.0022330604203987066]:81.17783808294102)[&rate=0.00283961347665156]:272.60601861137525,(((((7[&rate=0.002033964482649572]:38.82248484808162,19[&rate=7.40180406724444E-4]:38.82248484808162)[&rate=0.003083674113817825]:130.93428363055344,(12[&rate=0.0018106411722231908]:45.71021896057919,14[&rate=0.001976930961303199]:45.71021896057919)[&rate=0.008731998827024759]:124.04654951805585)[&rate=0.0021573219663938254]:26.299404675053438,(8[&rate=7.47753661462888E-4]:23.17816312683871,18[&rate=7.871099862229255E-4]:23.17816312683871)[&rate=0.0021428258264192114]:172.87801002684978)[&rate=0.003486301293948588]:15.623977940125599,((9[&rate=0.0011747428764125913]:21.212645158825705,15[&rate=0.002152820115442742]:21.212645158825705)[&rate=0.0019129006119469971]:117.63044257276648,(11[&rate=0.0035990339825598076]:23.481813483466578,17[&rate=0.001434501187926529]:23.481813483466578)[&rate=0.0021181851505686663]:115.36127424812561)[&rate=0.0027319872114087425]:72.8370633622219)[&rate=0.0016674167719845008]:8.541356686299281,(10[&rate=0.0016411276134771864]:61.573800137235814,16[&rate=0.001192031723477086]:61.573800137235814)[&rate=0.0032523441641079025]:158.64770764287755)[&rate=0.003668766493578961]:133.56234891420291)[&rate=0.004175789187469973]:112.34189742283502,(((24[&rate=0.0012152487635141507]:28.209151063647475,25[&rate=0.001223817575816578]:28.209151063647475)[&rate=0.00580364251251343]:102.01330090573265,41[&rate=0.008658252310715799]:130.22245196938013)[&rate=0.003431586502441537]:133.09913622196058,38[&rate=0.0035939350174451884]:263.3215881913407)[&rate=0.001012735066217518]:202.8041659258106)[&rate=0.0030365001688238743]:23.991835217687537)[&rate=1.0]:0.0;
tree STATE_18106000 = (((((((1[&rate=0.0027505362194754058]:3.3683742157397796,2[&rate=0.00606058471177199]:3.3683742157397796)[&rate=0.0029609805550682004]:7.356672073346132,(21[&rate=0.002383422302252586]:2.255673692902699,22[&rate=0.0021862106624197524]:2.255673692902699)[&rate=9.174237303045372E-4]:8.469372596183213)[&rate=0.002443428681022506]:122.02050123109693,(((32[&rate=0.012155418747814013]:8.172727384715126,34[&rate=0.002412109011619442]:8.172727384715126)[&rate=0.002117819566390762]:68.05702802031608,33[&rate=0.0038076653556733298]:76.22975540503121)[&rate=0.0027245613133366486]:2.5659048353592198,35[&rate=0.0010659531220606699]:78.79566024039043)[&rate=0.007370053007528573]:53.94988727979241)[&rate=0.005581756917364998]:49.27443642214595,13[&rate=0.002821973934100816]:182.0199839423288)[&rate=0.007184613150092402]:145.28042779248528,(((((4[&rate=0.0034105433817665214]:40.42896045306157,((5[&rate=0.001813772662998292]:19.115469286948656,37[&rate=0.004838904347246946]:19.115469286948656)[&rate=0.003849568432066587]:9.053470558979193,42[&rate=0.0012883413989734898]:28.16893984592785)[&rate=0.00405030806985911]:12.260020607133722)[&rate=0.0021737140800813996]:17.963214472304855,36[&rate=0.0017938512645960338]:58.392174925366426)[&rate=0.003137413750643155]:15.448418266576645,31[&rate=0.0013152047255906507]:73.84059319194307)[&rate=0.004482463128711537]:29.634637900066082,23[&rate=0.004346153453823894]:103.47523109200915)[&rate=0.0029351535322765386]:141.07828983060708,((26[&rate=0.0010234691074154983]:8.08721289767846,30[&rate=0.0014075012258684693]:8.08721289767846)[&rate=0.005045713525785107]:57.490439884725525,27[&rate=0.003539259832141495]:65.57765278240399)[&rate=0.0016090047078047255]:178.97586814021224)[&rate=0.005985573658086101]:82.74689081219785)[&rate=0.001738307222145513]:133.22282745792285,(((24[&rate=0.0014009940784806484]:48.263793535012546,25[&rate=0.0014108725952846114]:48.263793535012546)[&rate=0.0035188206516921245]:102.39415246488079,41[&rate=0.010273437135554312]:150.65794599989334)[&rate=0.004134989311954035]:75.23020868239072,38[&rate=0.0043186918030803535]:225.88815468228407)[&rate=0.0010827831224728282]:234.63508451045286)[&rate=0.007624441880415251]:10.546983553686118,((((3[&rate=0.002099143959833385]:14.817492032108502,28[&rate=0.001492163561214398]:14.817492032108502)[&rate=8.157559219553085E-4]:28.080849908255203,((20[&rate=0.003000982925509445]:14.14139739827248,40[&rate=0.003015395401448556]:14.14139739827248)[&rate=0.0038446053728304016]:1.6910705043473993,(29[&rate=0.003297307253521986]:10.643888605755542,39[&rate=0.001563627488674617]:10.643888605755542)[&rate=0.0014981501882549882]:5.1885792968643365)[&rate=0.0019106890637157988]:27.06587403774383)[&rate=0.0018368946628985565]:49.46485807331567,6[&rate=0.0017782112317023646]:92.36320001367937)[&rate=0.0032934720414611665]:272.30536142722735,((((7[&rate=4.87172290136546E-4]:37.355068994543046,19[&rate=8.533136572030692E-4]:37.355068994543046)[&rate=0.0033437470927302434]:154.93229167812214,(12[&rate=0.0024314575506622265]:51.46094533677499,14[&rate=0.0026547632882882584]:51.46094533677499)[&rate=0.00923143784506688]:140.8264153358902)[&rate=0.003920538049412131]:26.23900074137964,((8[&rate=8.620444499434365E-4]:23.28236784921068,18[&rate=0.0024728636912950902]:23.28236784921068)[&rate=0.002671820116162046]:178.5810290196814,(10[&rate=0.0016046876716574543]:48.92229679263166,16[&rate=0.001755733087962037]:48.92229679263166)[&rate=0.0018943333881437723]:152.94110007626043)[&rate=0.003082661731116772]:16.662964545152732)[&rate=0.002159721965742993]:15.824169870299272,((9[&rate=0.0014332381063332461]:20.1343931381432,15[&rate=0.002626535463446106]:20.1343931381432)[&rate=0.002234767313626358]:87.7593034663266,(11[&rate=0.001324083897698193]:23.587383361521393,17[&rate=0.0016537582507041365]:23.587383361521393)[&rate=0.002504757325474943]:84.3063132429484)[&rate=0.003071153109111288]:126.4568346798743)[&rate=0.005482489095396599]:130.31803015656263)[&rate=0.004247163890411018]:106.40166130551631)[&rate=1.0]:0.0;
tree STATE_18107000 = ((((((1[&rate=0.0028877669799396034]:2.7742356935497856,2[&rate=0.006362961623653578]:2.7742356935497856)[&rate=0.006030052295555667]:3.469082648368346,(21[&rate=0.0027516572665351366]:1.3606223422559978,22[&rate=0.0025853505499786227]:1.3606223422559978)[&rate=0.003428414489139285]:4.8826959996621335)[&rate=0.0029329318042032797]:112.96466630700897,(((32[&rate=0.006922371056835101]:13.847203509622531,34[&rate=0.0013736683164763872]:13.847203509622531)[&rate=0.0033709068430803632]:35.77422672849413,33[&rate=0.004949319054628219]:49.62143023811666)[&rate=7.215758625179598E-4]:5.172587997404456,35[&rate=0.0013219985645342323]:54.794018235521115)[&rate=0.005771325313246623]:64.41396641340597)[&rate=0.006099297657921155]:57.4480369355673,13[&rate=0.0031838491135252286]:176.6560215844944)[&rate=0.005202763128219912]:123.8242492678337,(((((4[&rate=0.0035807034608357547]:38.44500794327236,((5[&rate=0.002518256557809577]:12.554388099432519,37[&rate=0.006718373727053307]:12.554388099432519)[&rate=0.0021797667463550295]:17.074482645286228,42[&rate=0.0013949749104308175]:29.628870744718746)[&rate=0.003937218510065765]:8.816137198553612)[&rate=0.0022821658191778237]:15.841361495141328,31[&rate=0.001233157501678645]:54.286369438413686)[&rate=0.004091096334539619]:8.77128399987454,36[&rate=0.0019974220276188356]:63.05765343828823)[&rate=0.004706103820199223]:34.69319509775248,23[&rate=0.004562993333094459]:97.7508485360407)[&rate=0.002902821296392645]:94.0117277815323,((26[&rate=0.0017011159322838415]:4.726304060177778,30[&rate=0.004621826672973001]:4.726304060177778)[&rate=0.005350650607902368]:50.19743093067626,27[&rate=0.00233695678686968]:54.923734990854044)[&rate=0.0029273178522979688]:136.83884132671898)[&rate=0.007430832102825247]:108.71769453475508)[&rate=0.002078518290482601]:153.50172124115505,(((((3[&rate=0.0022038752187851975]:9.784542354132208,28[&rate=0.004662053920318304]:9.784542354132208)[&rate=8.564559150660412E-4]:44.17097118902312,((20[&rate=0.0031894443435211716]:11.330695133451227,40[&rate=9.224906785356158E-4]:11.330695133451227)[&rate=0.001993798789451988]:7.8976558280444795,(29[&rate=0.0034618177141793453]:7.751631499174004,39[&rate=9.602869898788338E-4]:7.751631499174004)[&rate=0.0015899323346437858]:11.476719462321704)[&rate=0.002006017861996276]:34.72716258165962)[&rate=0.0017068405493205533]:19.889793231887744,6[&rate=0.002191644711878423]:73.84530677504307)[&rate=0.0027014707436679077]:227.46805071428082,(((7[&rate=6.253934872334461E-4]:43.413768958076375,19[&rate=0.0010954169901329885]:43.413768958076375)[&rate=0.0037705072904447965]:106.31503797800097,((8[&rate=9.050538872387321E-4]:21.397467792214737,18[&rate=0.0012653742499033332]:21.397467792214737)[&rate=0.0024033985587024434]:124.89943615060935,(12[&rate=0.0025527687209493605]:50.75705537775271,14[&rate=0.0027872157101921998]:50.75705537775271)[&rate=0.01039868523153604]:95.53984856507138)[&rate=0.009627897510545503]:3.43190299325326)[&rate=0.003022812787378346]:57.554096540642405,(((9[&rate=0.0015047457466502352]:18.50434764537123,15[&rate=0.0014791142984772487]:18.50434764537123)[&rate=0.0026283357007609635]:73.81983947365073,(11[&rate=0.0013901455762498312]:18.659198494365203,17[&rate=0.0017362681627192723]:18.659198494365203)[&rate=0.0017126090610783333]:73.66498862465676)[&rate=9.610347152773566E-4]:100.96479252510062,(10[&rate=0.0016847493361146057]:48.30168875822423,16[&rate=0.0018433307659669418]:48.30168875822423)[&rate=0.002166548621922273]:144.98729088589835)[&rate=0.0013481912035555894]:13.993923832597176)[&rate=0.006059406266243759]:94.03045401260414)[&rate=0.0039523450534058695]:106.40470670772885,(((24[&rate=0.004374182735448786]:9.684553197107768,25[&rate=0.004916408978423789]:9.684553197107768)[&rate=0.0035008288000776514]:127.3999065987758,41[&rate=0.008120990284185725]:137.08445979588356)[&rate=0.007209490332611458]:58.62048223824618,38[&rate=0.004534161555595433]:195.70494203412974)[&rate=9.588487529673835E-4]:212.013122162923)[&rate=0.005260743222467691]:46.2639278964304)[&rate=1.0]:0.0;
tree STATE_18108000 = (((((((1[&rate=0.0032249279124717156]:2.801624198757974,2[&rate=0.004884341732459583]:2.801624198757974)[&rate=0.0017974107297955362]:15.975966815419913,(21[&rate=0.0014589785435015655]:0.27899307530776624,22[&rate=0.002887202883774417]:0.27899307530776624)[&rate=0.0016698649966397422]:18.49859793887012)[&rate=0.0036221763683541436]:100.2376599089447,((32[&rate=0.003581679746677724]:19.43601621522557,34[&rate=0.0023475247498010365]:19.43601621522557)[&rate=0.0027788667931937755]:57.27879699959927,(33[&rate=0.005183934006093613]:48.342508831579124,35[&rate=0.0013938953175314924]:48.342508831579124)[&rate=6.044997072613737E-4]:28.37230438324572)[&rate=0.007859695506013746]:42.30043770829775)[&rate=0.004019451957570044]:77.80578918476262,13[&rate=0.003175215426231275]:196.8210401078852)[&rate=0.01359362547643692]:64.38424735640541,(((((4[&rate=0.003998768119917629]:24.277727288549475,((5[&rate=0.001492291348307661]:13.062774614427592,37[&rate=0.0045373541068931544]:13.062774614427592)[&rate=0.007952892877619641]:4.068624260716071,42[&rate=0.002396613782444825]:17.131398875143663)[&rate=0.0010345468536965287]:7.146328413405811)[&rate=0.0025486198513528843]:24.571034135044766,31[&rate=0.0015401981529464843]:48.84876142359424)[&rate=0.004568751860353871]:3.371957731461187,36[&rate=0.0016185393942679263]:52.22071915505543)[&rate=0.005255564480852837]:27.059678666176247,23[&rate=0.007350856302138709]:79.28039782123167)[&rate=0.0031111571333306497]:100.37925952661575,((26[&rate=0.0010221861039747104]:4.91769445140437,30[&rate=0.005161447564092809]:4.91769445140437)[&rate=0.004537558595778897]:65.92834841969437,27[&rate=0.0020237332706656173]:70.84604287109875)[&rate=0.002705432202859285]:108.81361447674868)[&rate=0.010264635889222556]:81.54563011644319)[&rate=0.004741476748489743]:126.976898301694,(((24[&rate=0.0024381545957194366]:10.076726532053861,25[&rate=0.0026391645375268996]:10.076726532053861)[&rate=0.003929207394580409]:134.09280705927102,41[&rate=0.00911179242204189]:144.1695335913249)[&rate=0.006119012000254289]:52.30460875608054,38[&rate=0.005173252280865653]:196.47414234740543)[&rate=8.949423110631668E-4]:191.7080434185792)[&rate=0.0013612953701882247]:73.09501862500679,((((3[&rate=0.0018433061782365122]:13.926235734051835,28[&rate=0.005206371539505979]:13.926235734051835)[&rate=0.0012506763474755924]:31.40205599246594,((20[&rate=0.003584048411331348]:16.608553218585183,40[&rate=0.0011046121710111313]:16.608553218585183)[&rate=0.0014354575899194453]:3.735718173505166,(29[&rate=0.0029261110499715515]:5.996669743270283,39[&rate=0.0015725742122769514]:5.996669743270283)[&rate=0.002206838109356668]:14.347601648820065)[&rate=0.0037695134703807473]:24.984020334427427)[&rate=0.0041912165066073466]:19.742396198415193,6[&rate=0.00215900107449262]:65.07068792493297)[&rate=0.003211578589727227]:217.74688978665378,(((((7[&rate=0.0014838575485528244]:38.376074835930794,19[&rate=8.035140789560294E-4]:38.376074835930794)[&rate=0.004086714807329165]:87.04070101482758,(12[&rate=0.0031614728981493342]:47.62293683444157,14[&rate=0.0034518234483034817]:47.62293683444157)[&rate=0.010918017564732653]:77.79383901631681)[&rate=0.0014819183086916751]:21.016300934424578,(8[&rate=0.0010107233594409547]:22.263952402571427,18[&rate=0.001413112888464971]:22.263952402571427)[&rate=0.002306172946517417]:124.16912438261153)[&rate=0.004000716624713278]:25.886423845058175,((9[&rate=0.003089249258594486]:19.25367614606596,15[&rate=0.0016518081341158155]:19.25367614606596)[&rate=0.003499669624604301]:33.873459167280316,(11[&rate=0.0015524518780046864]:19.414797637869494,17[&rate=0.0013680963117248947]:19.414797637869494)[&rate=0.0022814057764095376]:33.712337675476775)[&rate=0.0028975983984871148]:119.19236531689485)[&rate=0.0035198091638057906]:13.270730778723134,(10[&rate=0.0018814520691236027]:50.25765244372476,16[&rate=7.847290303227223E-4]:50.25765244372476)[&rate=0.002077010257659567]:135.3325789652395)[&rate=0.0069769676981922876]:97.2273463026225)[&rate=0.0029216925890114993]:178.45962667940466)[&rate=1.0]:0.0;
tree STATE_18109000 = (((((((1[&rate=0.0025850937659123298]:5.597740680104708,2[&rate=0.0041881053250296335]:5.597740680104708)[&rate=0.006505306465652164]:2.2117137971698595,(21[&rate=0.002008632400687599]:0.21020058542604242,22[&rate=0.0012327893203612484]:0.21020058542604242)[&rate=0.0026132513442652288]:7.599253891848525)[&rate=0.0027951755724467792]:139.96230875325725,(((32[&rate=0.0060577024799062995]:9.976824170577743,34[&rate=0.0022781714379448014]:9.976824170577743)[&rate=0.002082369642897467]:44.84923414540569,33[&rate=0.005215213640282595]:54.82605831598343)[&rate=0.0010295372928470856]:34.215664889634326,35[&rate=6.623568423581021E-4]:89.04172320561776)[&rate=0.004018372900281744]:58.73004002491405)[&rate=0.0038834885515429828]:94.34363335468419,13[&rate=0.0027284637596453596]:242.115396585216)[&rate=0.006307413622621203]:125.76373973199674,(((((4[&rate=0.005965697062372372]:22.10683522178882,((5[&rate=0.003402911011230034]:4.973300674783142,37[&rate=0.01034664730165104]:4.973300674783142)[&rate=0.0019874784584879594]:12.088624700881617,42[&rate=0.0020304571593476465]:17.06192537566476)[&rate=0.015389754117892573]:5.04490984612406)[&rate=0.0010242187272251763]:23.88031424892548,31[&rate=0.001234618804361873]:45.9871494707143)[&rate=0.001707538799117003]:13.086856653500107,36[&rate=0.0010901882393267932]:59.07400612421441)[&rate=0.005081958527673414]:33.76609729854974,23[&rate=0.005570230039411989]:92.84010342276414)[&rate=0.005048977141654127]:103.54532177283633,((26[&rate=0.004563284450033946]:5.3261268571114915,30[&rate=0.0035618424319071376]:5.3261268571114915)[&rate=0.0032902700920175994]:121.47382029523295,27[&rate=0.0014750996776635064]:126.79994715234444)[&rate=0.0027149271306102945]:69.58547804325603)[&rate=0.005387351016820185]:171.49371112161225)[&rate=0.007778214887505587]:63.80806748883094,((((3[&rate=0.0014775894032324184]:4.578793369695472,28[&rate=0.004173413786419182]:4.578793369695472)[&rate=8.770993720911746E-4]:41.770335966915,((20[&rate=0.0026359477968399565]:16.813336475984787,40[&rate=9.118824880284727E-4]:16.813336475984787)[&rate=0.0021883245392337585]:3.598723842187052,(29[&rate=0.0023455629517544307]:4.778879870521767,39[&rate=6.035259717063708E-4]:4.778879870521767)[&rate=4.7170965479386497E-4]:15.633180447650073)[&rate=0.0024127660317549665]:25.937069018438628)[&rate=0.006330480170364367]:19.120580289907444,6[&rate=9.107918040810247E-4]:65.46970962651791)[&rate=0.002334459043388029]:322.99117195007625,((((7[&rate=0.0011176488205482565]:45.508780570834155,19[&rate=6.052107653356056E-4]:45.508780570834155)[&rate=0.004563188094104246]:140.99846217832612,(10[&rate=0.001200141205512985]:48.11525758129305,16[&rate=7.382533139344116E-4]:48.11525758129305)[&rate=0.0011718649969789255]:138.39198516786723)[&rate=0.002905885199597864]:30.449285626537574,(12[&rate=0.003413746442107902]:53.42958487662392,14[&rate=0.0013977964136698022]:53.42958487662392)[&rate=0.0068591817359395174]:163.52694349907392)[&rate=0.004586062147979812]:10.171831318825781,((8[&rate=8.101931968190943E-4]:24.17274450863628,18[&rate=0.0011327475892512558]:24.17274450863628)[&rate=0.0019086219803418954]:188.39037521923757,((9[&rate=0.0011638331697852492]:20.852763959420823,15[&rate=0.0013240850728701234]:20.852763959420823)[&rate=0.001868703143095545]:137.79667726681672,(11[&rate=0.003827972026991162]:21.02726717698197,17[&rate=0.001738955007918046]:21.02726717698197)[&rate=0.001216623087319058]:137.62217404925556)[&rate=0.003324002615637337]:53.9136785016363)[&rate=0.0028020333299320216]:14.565239966649784)[&rate=0.004517872408777843]:161.33252188207052)[&rate=0.009764577680178606]:43.22632222944952)[&rate=0.0016990094275072432]:21.092514497345462,(((24[&rate=0.0036218531366293528]:22.29345679316345,25[&rate=0.0021063744843085822]:22.29345679316345)[&rate=0.003149642353722628]:134.81611003487632,41[&rate=0.007303988934509334]:157.10956682803976)[&rate=0.00496419943818278]:53.090676479458836,38[&rate=0.004164465282579497]:210.2002433074986)[&rate=6.218628355334742E-4]:242.57947499589054)[&rate=1.0]:0.0;
tree STATE_18110000 = ((((((1[&rate=0.0010152105392819111]:4.6290586187291,2[&rate=0.004778985875423017]:4.6290586187291)[&rate=0.0011855262061667138]:3.578299245128574,(21[&rate=0.005988041534527014]:0.9468768939003251,22[&rate=0.0014067179051295846]:0.9468768939003251)[&rate=0.004438580969649165]:7.2604809699573485)[&rate=0.0030837651292308344]:135.06399974340482,((32[&rate=0.006912355908478609]:10.523976668907736,34[&rate=0.0025995881857585777]:10.523976668907736)[&rate=0.002373000141341207]:50.39118396954623,(33[&rate=0.005272965285784887]:59.482365422623,35[&rate=0.0011318705565930849]:59.482365422623)[&rate=0.003114489732124951]:1.4327952158309714)[&rate=0.003829998322680809]:82.35619696880853)[&rate=0.0037725733687658082]:59.23973199979724,13[&rate=0.003183247701701374]:202.51108960705974)[&rate=0.006162323967287829]:182.33521847969487,(((((4[&rate=0.0065024802462975125]:21.169775005221695,((5[&rate=0.0022131937011521485]:7.290066996333881,37[&rate=0.011806408264693714]:7.290066996333881)[&rate=0.003148647274421907]:2.97763751058387,42[&rate=0.0028298943730016408]:10.26770450691775)[&rate=0.0061371559750900044]:10.902070498303944)[&rate=0.0012024768026457637]:22.122114491137957,31[&rate=0.0014088055026285748]:43.29188949635965)[&rate=0.008604674719752394]:7.69211584984734,36[&rate=0.0014088140609107044]:50.98400534620699)[&rate=0.0056746158370730975]:38.495957197285016,23[&rate=0.0058443389300542594]:89.47996254349201)[&rate=0.006252195466218308]:94.51048455536423,((26[&rate=0.0015397533115618926]:27.5386296523806,30[&rate=0.0012018445792577686]:27.5386296523806)[&rate=0.004202094678269908]:81.61569566105084,27[&rate=0.0016832147184954564]:109.15432531343143)[&rate=0.0035518039842165126]:74.83612178542481)[&rate=0.0025910793936816503]:200.85586098789838)[&rate=0.006363163858958488]:108.38433405897234,(((((3[&rate=0.001933254735214169]:16.748225053369122,28[&rate=0.0022926645388103846]:16.748225053369122)[&rate=9.831626394631154E-4]:34.75351225866834,((20[&rate=0.0024026903218438856]:8.911434424433514,40[&rate=0.002004728997611946]:8.911434424433514)[&rate=0.004993276592461124]:4.106470274988219,(29[&rate=0.002676487659184435]:11.584078803049623,39[&rate=9.096698354122475E-4]:11.584078803049623)[&rate=6.32949652970128E-4]:1.4338258963721096)[&rate=0.0013183493905985712]:38.48383261261573)[&rate=0.005727779632251366]:15.14518287451942,6[&rate=8.76860585729219E-4]:66.64692018655688)[&rate=0.002724274845679479]:336.95056809919294,(((((7[&rate=8.234146704171033E-4]:47.274968317579216,19[&rate=6.905971733413863E-4]:47.274968317579216)[&rate=0.004801055094986703]:132.33945946850568,((9[&rate=0.0013280330477050118]:21.958834742045447,15[&rate=0.0015108941561821493]:21.958834742045447)[&rate=0.0021094502830111546]:85.54906570285954,(11[&rate=0.004368043023907509]:22.142305739941605,17[&rate=8.4677035766023E-4]:22.142305739941605)[&rate=0.001373282716227462]:85.36559470496339)[&rate=0.003657783246780139]:72.1065273411799)[&rate=0.006572463299928534]:2.248522013756883,(12[&rate=0.001358076905161625]:48.81927386283431,14[&rate=0.001814065677068988]:48.81927386283431)[&rate=0.008444072631683584]:133.04367593700746)[&rate=0.010069793939828096]:4.17000159950976,(10[&rate=0.0017099772039821646]:53.433010839116136,16[&rate=0.0012996650926169083]:53.433010839116136)[&rate=0.0016886725360344443]:132.59994056023538)[&rate=6.359495020229858E-4]:15.409249849448173,(8[&rate=9.24499634905821E-4]:25.449430232910593,18[&rate=0.0029149835798037145]:25.449430232910593)[&rate=0.0021809716362079837]:175.9927710158891)[&rate=0.005038960273273648]:202.1552870369501)[&rate=0.01185598813176288]:63.92076319209082,(((24[&rate=0.004132843765712463]:11.973540950034034,25[&rate=0.004069224557120114]:11.973540950034034)[&rate=0.0035940109316489285]:130.74647737237416,41[&rate=0.008334475194694867]:142.72001832240818)[&rate=0.0044895293242141815]:103.09860438768914,38[&rate=0.004398539462240343]:245.81862271009732)[&rate=7.658740974847858E-4]:221.69962876774332)[&rate=0.00403403265168257]:25.712390667886325)[&rate=1.0]:0.0;
tree STATE_18111000 = (((((((1[&rate=0.0011472971820518558]:4.079686148243936,2[&rate=0.004711855681795716]:4.079686148243936)[&rate=0.0037860647603539708]:11.02999644965227,(21[&rate=7.603851972709571E-4]:1.0415871078430776,22[&rate=0.0034087671949045197]:1.0415871078430776)[&rate=0.0016883940753576706]:14.068095490053127)[&rate=0.0028621820736156856]:117.35703524157128,(((32[&rate=0.004212277566620109]:22.437378351693614,34[&rate=0.0015841468729771515]:22.437378351693614)[&rate=0.0026332836174149665]:28.480935839038533,35[&rate=0.0012587368731439331]:50.91831419073215)[&rate=0.0030707406388616695]:1.634729045779288,33[&rate=0.005147172620558799]:52.553043236511435)[&rate=0.005191914817371387]:79.91367460295606)[&rate=0.008219434032431333]:32.377661296218065,13[&rate=0.003278518560294473]:164.84437913568556)[&rate=0.00598631858012534]:174.57361778536588,(((((4[&rate=0.004410247442037893]:27.090654904354146,((5[&rate=0.002137688722611748]:7.962527310973908,37[&rate=0.011640564193689487]:7.962527310973908)[&rate=0.0013511124492561943]:10.68900195166746,42[&rate=0.0015205133252850316]:18.65152926264137)[&rate=0.006897972655678665]:8.439125641712778)[&rate=0.005816690704626862]:6.0036194473464235,31[&rate=0.001760696112821314]:33.09427435170057)[&rate=0.006579759423099769]:2.973719593794648,36[&rate=0.00152718074618095]:36.06799394549522)[&rate=0.006552204856909839]:29.60690998180739,23[&rate=0.008144990768393263]:65.67490392730261)[&rate=0.005750333714437924]:81.26665422574368,((26[&rate=0.006270387479222111]:2.485375566285992,30[&rate=0.0033321875267871533]:2.485375566285992)[&rate=0.004144269257592815]:82.28490583888177,27[&rate=0.001851848584559351]:84.77028140516776)[&rate=0.003185417140105389]:62.17127674787852)[&rate=0.0026869294217028244]:192.47643876800515)[&rate=0.005418200815260619]:58.86101112222792,((((3[&rate=0.0019060983953360278]:16.058791047213525,28[&rate=0.002260459586039068]:16.058791047213525)[&rate=0.0012066253134211773]:24.48146994828692,(((20[&rate=0.004275220516845428]:9.369156609425273,40[&rate=0.003953338404087502]:9.369156609425273)[&rate=0.0014027221972233211]:5.561147009564468,29[&rate=0.0014980663583643414]:14.930303618989742)[&rate=7.68111178687985E-4]:5.987097395539385,39[&rate=8.432902361038036E-4]:20.917401014529126)[&rate=0.0015813392263449785]:19.62285998097132)[&rate=0.0029671227387709945]:39.82270409923379,6[&rate=7.985593784035438E-4]:80.36296509473424)[&rate=0.002842857108555447]:257.70469388203264,(((((7[&rate=8.118482026137709E-4]:41.30376203952078,19[&rate=6.808963867784274E-4]:41.30376203952078)[&rate=0.004216539765702508]:121.6946859926474,((9[&rate=0.001309378228887829]:20.790936510639224,15[&rate=0.0014896706958290914]:20.790936510639224)[&rate=0.0023701201547885286]:56.7117760151189,(11[&rate=0.0043066853255147855]:20.93733817281227,17[&rate=8.348758135980845E-4]:20.93733817281227)[&rate=0.0020316309128028324]:56.56537435294585)[&rate=0.002624281661162801]:85.49573550641004)[&rate=9.860797653165187E-4]:11.167055408407975,(10[&rate=0.0016445371652049267]:41.053515464185935,16[&rate=0.0012499275090630396]:41.053515464185935)[&rate=0.001719133819498621]:133.1119879763902)[&rate=0.006187791233110361]:25.500096147564477,(8[&rate=3.536814672867139E-4]:23.576275816013478,18[&rate=0.0028740369402375735]:23.576275816013478)[&rate=0.0018096218321265454]:176.08932377212716)[&rate=0.002654070015750399]:41.49627795362318,(12[&rate=0.0013390000616678795]:58.63878819988007,14[&rate=0.0016692018111343122]:58.63878819988007)[&rate=0.0074392362751923525]:182.52308934188375)[&rate=0.005343082344628735]:96.90578143500309)[&rate=0.008707865971482664]:60.21134906651247)[&rate=0.003982467502906656]:53.19910107077607,(((24[&rate=0.002468546422394156]:18.950932523604845,25[&rate=0.0024305466869410258]:18.950932523604845)[&rate=0.002279920157217246]:101.85656244177963,41[&rate=0.007600645046254584]:120.80749496538448)[&rate=0.004327516790264729]:90.86428083962878,38[&rate=0.00453515623157002]:211.67177580501325)[&rate=6.852934966747815E-4]:239.80633330904217)[&rate=1.0]:0.0;
tree STATE_18112000 = (((((((1[&rate=0.0020991593604777407]:8.18853758120623,2[&rate=0.001861828023620315]:8.18853758120623)[&rate=0.0016846695953310518]:10.637836805008682,(21[&rate=8.363166499305774E-4]:0.9374002948437382,22[&rate=0.003749163938320895]:0.9374002948437382)[&rate=0.001328471188733803]:17.888974091371175)[&rate=0.0027075383542564647]:110.96023714707819,(((32[&rate=0.004632912207841159]:16.748615814744486,34[&rate=0.002918903979068385]:16.748615814744486)[&rate=0.004024681672285466]:23.348981874865668,33[&rate=0.007135728032831118]:40.097597689610154)[&rate=8.820950793349262E-4]:16.99405321639064,35[&rate=0.0016663571642492273]:57.091650906000794)[&rate=0.005524714294163193]:72.6949606272923)[&rate=0.00460733676164321]:46.090013579130726,13[&rate=0.0029625824140738534]:175.87662511242382)[&rate=0.008686186061946922]:154.59586957846676,(((((4[&rate=0.0051987713177183]:23.601451564396804,((5[&rate=0.0023511565945976594]:11.565072360783493,37[&rate=0.00937616588072058]:11.565072360783493)[&rate=0.0071225412183946015]:7.702960940393606,42[&rate=0.0016723505598778817]:19.2680333011771)[&rate=0.0045973305512679785]:4.333418263219706)[&rate=0.006397540748091983]:1.9889754861346027,31[&rate=0.0031730682718084514]:25.590427050531407)[&rate=8.298904431185379E-4]:10.777039645965505,36[&rate=0.0026288165178123026]:36.36746669649691)[&rate=0.005755216106057734]:17.025148015566714,23[&rate=0.010993844704077955]:53.392614712063626)[&rate=0.006324557402367359]:87.57891607480815,((26[&rate=0.0024138887107324814]:4.210356739428641,30[&rate=0.0013259992323395242]:4.210356739428641)[&rate=0.004142162630179368]:82.69273759734669,27[&rate=0.0012341409565260978]:86.90309433677534)[&rate=0.00540621709227824]:54.06843645009643)[&rate=0.0029533854804716323]:189.50096390401882)[&rate=0.0056460275833358515]:116.66117945981637,(((24[&rate=0.002715053477615202]:24.628236209777633,25[&rate=0.0015016312455707534]:24.628236209777633)[&rate=0.002507591145668803]:139.0791893743058,41[&rate=0.008908663206416544]:163.70742558408344)[&rate=0.01239882720899556]:42.131684073397906,38[&rate=0.004988033275913442]:205.83910965748134)[&rate=0.00201259860648364]:241.2945644932256)[&rate=0.006766073516394465]:24.62649144865685,((((3[&rate=0.001764491728539564]:17.28931852984592,28[&rate=0.0020925269396641502]:17.28931852984592)[&rate=0.0031619951231300274]:24.905436626363347,(20[&rate=0.0017895666142754758]:13.766024522988047,((29[&rate=0.0032976094709572467]:9.657109538308513,39[&rate=0.0018562875093455422]:9.657109538308513)[&rate=0.004838710535029833]:2.2061228408635287,40[&rate=0.0023692565853125546]:11.863232379172041)[&rate=0.007779122007807278]:1.902792143816006)[&rate=0.0016979764445809492]:28.42873063322122)[&rate=0.005410917923819774]:20.189319880181955,6[&rate=0.0010214725472927077]:62.38407503639122)[&rate=0.0031755875167317578]:290.7099160055766,(((7[&rate=8.929187094072505E-4]:40.59017624963893,19[&rate=7.48890150760493E-4]:40.59017624963893)[&rate=0.003794783026451234]:154.3034659885065,((8[&rate=4.755125703436671E-4]:20.208014215759697,18[&rate=0.002154497046128097]:20.208014215759697)[&rate=0.0028317281448362506]:149.69491172343692,((9[&rate=0.001440131682980002]:21.7946286353302,15[&rate=0.0021995735181560335]:21.7946286353302)[&rate=0.0026212841135062515]:94.8582554752329,(11[&rate=0.0027447575564152438]:21.94809790579927,17[&rate=4.7884172700293103E-4]:21.94809790579927)[&rate=0.0022469630274711385]:94.70478620476382)[&rate=0.0028834190731397914]:53.25004182863353)[&rate=0.007333163147396631]:24.990716298948826)[&rate=0.0020572322057384315]:19.192752256522112,((10[&rate=0.0020212109175997035]:49.76538289158119,16[&rate=0.0024328164875036308]:49.76538289158119)[&rate=0.001862480990588739]:138.1290907275961,(12[&rate=0.0055843759830726345]:51.079707356945406,14[&rate=0.0020591012301985935]:51.079707356945406)[&rate=0.008490769796457145]:136.8147662622319)[&rate=0.002773580743759007]:26.19192087549027)[&rate=0.006476615824268567]:139.00759654730024)[&rate=0.0037429754500038735]:118.666174557396)[&rate=1.0]:0.0;
tree STATE_18113000 = (((((((1[&rate=0.00163138314559118]:13.454670406180776,2[&rate=0.0014469386719842788]:13.454670406180776)[&rate=0.0013092581894720108]:19.815713655605116,(21[&rate=4.983424787392821E-4]:0.34128172453980565,22[&rate=0.002266477220041043]:0.34128172453980565)[&rate=4.6609826292978154E-4]:32.929102337246086)[&rate=0.0032768501908514865]:108.58384466178335,((32[&rate=0.007558453720953407]:6.280970374579886,34[&rate=0.0041975214616942185]:6.280970374579886)[&rate=0.0017863293160463396]:65.37897263846419,(33[&rate=0.004326009176902666]:68.81582228935518,35[&rate=6.490063126648688E-4]:68.81582228935518)[&rate=0.002424265330309165]:2.8441207236888886)[&rate=0.005624545916397054]:70.19428571052516)[&rate=0.003201106926125573]:102.23936804503873,13[&rate=0.002205684597623963]:244.09359676860797)[&rate=0.01338836735138312]:84.48016842434086,(((((4[&rate=0.004820432543744261]:24.589361707198666,((5[&rate=0.001146377914726329]:5.790068748350796,37[&rate=0.01432571617547815]:5.790068748350796)[&rate=0.005447458008428865]:4.012519749697828,42[&rate=0.001452818613847879]:9.802588498048625)[&rate=0.004271904409390746]:14.786773209150041)[&rate=0.0031507201986761984]:14.219486539843192,31[&rate=0.00219300409952331]:38.80884824704186)[&rate=0.0037829115562149373]:12.010765540303659,36[&rate=0.0020225576059959833]:50.81961378734552)[&rate=0.009059552989412942]:22.283008742191882,23[&rate=0.009174459629064904]:73.1026225295374)[&rate=0.004192132680797448]:116.75522686068965,((26[&rate=0.0018759782762021837]:8.081873823799121,30[&rate=0.0010305138518944825]:8.081873823799121)[&rate=0.004249058343806044]:90.29670171404999,27[&rate=0.0010262094586595463]:98.37857553784912)[&rate=0.0032277007920311776]:91.47927385237793)[&rate=0.006849843410054938]:138.71591580272178)[&rate=0.0040727798965907195]:122.17501160434432,((((3[&rate=0.0025252029087159266]:14.915062838333903,28[&rate=0.0019602070745428483]:14.915062838333903)[&rate=0.001189752274816995]:30.091806797428724,((20[&rate=0.001852685362194328]:11.342756204276904,(29[&rate=0.004044641952046891]:5.05872655966287,39[&rate=0.002591642815839275]:5.05872655966287)[&rate=0.001713927528926727]:6.2840296446140345)[&rate=0.001984942352612974]:2.1683591655804637,40[&rate=0.0018412919634427389]:13.511115369857368)[&rate=9.700793878850141E-4]:31.49575426590526)[&rate=0.0026156448927158963]:10.135006100731907,6[&rate=0.0023346831780434057]:55.141875736494534)[&rate=0.0024221632442905684]:286.93930991834424,((7[&rate=7.348776363197321E-4]:37.72630357189326,19[&rate=0.0011819716733951775]:37.72630357189326)[&rate=0.0025163721340729665]:203.01538843693388,(((8[&rate=3.695494526603605E-4]:19.890216199784337,18[&rate=9.085100303107844E-4]:19.890216199784337)[&rate=0.0023663314010793214]:168.391792224254,((9[&rate=0.0013901296057166595]:26.219990378331193,15[&rate=0.0013985624188771475]:26.219990378331193)[&rate=0.0020837747114481778]:74.22091255338898,(11[&rate=0.0010948781831364525]:21.602934749517615,17[&rate=0.001032308441938679]:21.602934749517615)[&rate=0.001628613630874196]:78.83796818220256)[&rate=0.004236583146457374]:87.84110549231816)[&rate=0.002160429218197078]:46.39237718931827,((10[&rate=0.0015708047167584244]:48.98275577254122,16[&rate=0.0018906881909558145]:48.98275577254122)[&rate=0.00143942248219863]:171.6617347114122,(12[&rate=0.005432735202948765]:40.16344340042372,14[&rate=0.0020031874238769765]:40.16344340042372)[&rate=0.006214104034739882]:180.48104708352972)[&rate=0.0020958317945745145]:14.029895129403172)[&rate=0.0030336433529872284]:6.067306395470524)[&rate=0.009339286325592189]:101.33949364601162)[&rate=0.0030061786310168824]:108.6675911424544)[&rate=0.003398451982890774]:9.326815040755037,(((24[&rate=0.003268371077017313]:12.042563870387792,25[&rate=0.0016287068658043286]:12.042563870387792)[&rate=0.0019488000805117846]:174.92134015251509,41[&rate=0.0056978316165797295]:186.96390402290288)[&rate=0.009635875251629377]:86.42603536945009,38[&rate=0.003876501026629252]:273.38993939235297)[&rate=0.0016337834814770284]:186.6856524456952)[&rate=1.0]:0.0;
tree STATE_18114000 = ((((((1[&rate=0.0015990052213804764]:11.099981414945372,2[&rate=0.0014182214016289834]:11.099981414945372)[&rate=0.0021934906807801967]:2.718415249951253,(21[&rate=4.969165873822196E-4]:8.02503463354372,22[&rate=0.0022599922217612124]:8.02503463354372)[&rate=0.0027513193523930964]:5.793362031352904)[&rate=0.002831842678548508]:128.7919834549179,(((32[&rate=0.0074084417249567006]:9.63306108071398,34[&rate=0.0017679012605654688]:9.63306108071398)[&rate=0.0017508761883518347]:69.12129267923154,33[&rate=0.004240151236645658]:78.75435375994553)[&rate=0.0023761511398656472]:3.442330701103799,35[&rate=0.0011590648213553932]:82.19668446104933)[&rate=0.00479708459622098]:60.41369565876519)[&rate=0.003150675381704317]:124.02743700315182,13[&rate=0.0020611899625168103]:266.63781712296634)[&rate=0.011000958684229683]:79.63359538788757,(((((4[&rate=0.00472476182409551]:21.308840876398918,((5[&rate=0.0011236258485662735]:5.9169496783422755,37[&rate=0.01404139489028592]:5.9169496783422755)[&rate=0.005339342767758037]:5.366803815084683,42[&rate=0.004595685778930477]:11.283753493426959)[&rate=0.004187120282245843]:10.02508738297196)[&rate=0.002696697219942021]:26.123846760250096,31[&rate=0.0021206908435693]:47.432687636649014)[&rate=0.004326367389217387]:9.513934212455737,36[&rate=0.0019824160751353123]:56.94662184910475)[&rate=0.004348726532698533]:32.41504274731282,23[&rate=0.0041889698169755825]:89.36166459641757)[&rate=0.0054370391132979425]:78.27626997717417,((26[&rate=0.0030891815102721248]:8.777923120021804,30[&rate=0.00135970148062564]:8.777923120021804)[&rate=0.0031644032171403496]:103.35004043148174,27[&rate=0.002533633018336732]:112.12796355150354)[&rate=0.004467964357466417]:55.509971022088195)[&rate=0.004648252207992892]:178.63347793726217)[&rate=0.0035564153646958155]:132.69612211805713,(((((3[&rate=0.002475085418772809]:21.938000008994035,28[&rate=0.0016977925265608568]:21.938000008994035)[&rate=0.0028128519853703546]:18.821495349750524,((20[&rate=0.002872813595340145]:14.185859827253577,40[&rate=0.002612666902000789]:14.185859827253577)[&rate=7.401148353473238E-4]:3.0052461455461525,(29[&rate=0.005237823246313999]:1.9864689958292212,39[&rate=0.0011227543623888135]:1.9864689958292212)[&rate=0.0012735325615570489]:15.204636976970509)[&rate=0.0025112846510846483]:23.56838938594483)[&rate=0.0017589879030155636]:23.144794712109515,6[&rate=0.0022883469171837657]:63.904290070854074)[&rate=0.0024716244864701315]:264.33189917756596,((((7[&rate=9.245894195613453E-4]:35.929254811645,19[&rate=9.997785681916057E-4]:35.929254811645)[&rate=0.003758753633176904]:174.34488323519503,((8[&rate=3.622150356857793E-4]:20.486036157862358,18[&rate=0.001076609921040193]:20.486036157862358)[&rate=0.002605934838879296]:146.4914999229914,((9[&rate=0.0012309084346643702]:20.181921424114083,15[&rate=0.0018342740119835332]:20.181921424114083)[&rate=0.0017425107995408255]:112.65181347684666,(11[&rate=0.0010731482277331521]:22.250059926415354,17[&rate=0.001747638026834245]:22.250059926415354)[&rate=0.0014539147939595608]:110.58367497454537)[&rate=0.0061619339072858225]:34.14380117989302)[&rate=0.00114235804182374]:43.29660196598627)[&rate=0.001567423657294771]:8.042263535908432,(10[&rate=0.0011633583800024177]:52.39802146854666,16[&rate=0.0014002682364434287]:52.39802146854666)[&rate=0.0017348856036003175]:165.9183801142018)[&rate=0.0013408671016247396]:55.12497078271619,(12[&rate=0.0053249121644838035]:41.36655657540111,14[&rate=0.001963430331389493]:41.36655657540111)[&rate=0.005433991559117745]:232.07481579006352)[&rate=0.012934959763387526]:54.79481688295539)[&rate=0.0032077735875947356]:144.67108509739273,(((24[&rate=0.0014229443709225954]:95.6406322484716,25[&rate=7.090869463184141E-4]:95.6406322484716)[&rate=0.00499542046822216]:115.31389984296467,41[&rate=0.005990112765927599]:210.95453209143628)[&rate=0.013557346846927656]:31.452091632515618,38[&rate=0.004043509495719567]:242.4066237239519)[&rate=0.0015507738348814562]:230.50065062186087)[&rate=0.001274470597810528]:6.060260283098273)[&rate=1.0]:0.0;
tree STATE_18115000 = ((((((1[&rate=0.0028102470590314695]:3.5629148724046553,2[&rate=0.0022735901603424145]:3.5629148724046553)[&rate=0.0014426432119803944]:5.528193462168615,(21[&rate=0.002090785093503853]:2.1507549120722573,22[&rate=0.0014329418094845738]:2.1507549120722573)[&rate=0.0024857941311142435]:6.940353422501014)[&rate=0.002423738637688186]:149.41127395747452,(((32[&rate=0.0038523546270025273]:40.80804921784981,34[&rate=9.193002866284663E-4]:40.80804921784981)[&rate=0.0017592158226455376]:44.354389909177684,33[&rate=0.004146590183248521]:85.1624391270275)[&rate=0.0017481662530393523]:7.465272148937217,35[&rate=6.182689830133792E-4]:92.62771127596471)[&rate=0.0051266521282487855]:65.87467101608308)[&rate=0.0018512308924066862]:151.2895831214741,13[&rate=0.0018622679724472145]:309.7919654135219)[&rate=0.009327111029165502]:88.92511852381148,(((((4[&rate=0.004586050221788215]:26.151986214343925,((5[&rate=0.00101518660038678]:5.778680580159119,37[&rate=0.012686283393663761]:5.778680580159119)[&rate=0.005595641871421698]:4.610831762051381,42[&rate=0.0032213835075902823]:10.3895123422105)[&rate=0.0012140038364806503]:15.762473872133425)[&rate=0.004372545675461596]:6.750337910271359,31[&rate=0.001899711356701677]:32.90232412461528)[&rate=0.0018382776734198432]:17.04055208072689,36[&rate=0.0017910964209631379]:49.94287620534217)[&rate=0.003406984737159679]:69.54950482959345,23[&rate=0.003784699357926393]:119.49238103493562)[&rate=0.005764393531245309]:38.12000590086623,((26[&rate=0.003510096884577539]:11.159781943963926,30[&rate=0.002781376543116485]:11.159781943963926)[&rate=0.002503666078333829]:86.79856197429923,27[&rate=0.0020209131002215113]:97.95834391826315)[&rate=0.004772214456841047]:59.6540430175387)[&rate=0.0031280001162921093]:241.10469700153152)[&rate=0.002459245968507559]:86.22855758806418,(((((3[&rate=0.002236219071639358]:20.7675242444583,28[&rate=0.001533941414217776]:20.7675242444583)[&rate=0.0011823623760928354]:11.595537582496448,(20[&rate=0.0019451503626889217]:21.357360210662797,((29[&rate=0.002919140116110743]:7.383975499119667,39[&rate=0.0010143992198802631]:7.383975499119667)[&rate=0.0024468388552516037]:11.216268623190658,40[&rate=0.0014198341638153433]:18.600244122310325)[&rate=0.0012608046157133758]:2.757116088352472)[&rate=0.002143535753239192]:11.005701616291951)[&rate=0.00285154684867187]:30.35104810127426,6[&rate=0.002840770330711222]:62.71410992822901)[&rate=0.002646896513461678]:231.67439657523244,(((7[&rate=0.00216717946942268]:41.09705287858412,19[&rate=7.795359521750884E-4]:41.09705287858412)[&rate=0.0026513268939132775]:203.4203131870088,((10[&rate=0.001611965767286875]:53.99404141922781,16[&rate=0.0012651306948825072]:53.99404141922781)[&rate=0.0016657920945694687]:168.62167426009967,(12[&rate=0.0027073315691680503]:49.9493100869948,14[&rate=0.0031720315245451157]:49.9493100869948)[&rate=0.004773309473832011]:172.6664055923327)[&rate=0.0018024993629241655]:21.90165038626543)[&rate=7.362408816061033E-4]:9.720917204803413,((8[&rate=3.272582694284057E-4]:20.0073121701862,18[&rate=9.727081012581463E-4]:20.0073121701862)[&rate=0.0023227444042756046]:153.97798566937814,((9[&rate=8.258581876103932E-4]:19.710304082981416,15[&rate=0.0016572513001364539]:19.710304082981416)[&rate=0.001691467897848747]:115.00785551878735,(11[&rate=0.0028579119142503654]:21.730113689284508,17[&rate=0.0015789764087683973]:21.730113689284508)[&rate=0.0014130828756480176]:112.98804591248427)[&rate=0.004572999332907378]:39.267138237795564)[&rate=0.0019039291260848918]:80.25298543083198)[&rate=0.01781564351743298]:40.150223233065105)[&rate=0.004776990781534146]:153.87745276256567,(((24[&rate=0.0012856183936135325]:13.336862754845958,25[&rate=0.0032463172830525053]:13.336862754845958)[&rate=0.0021816696024291493]:182.70210613060814,41[&rate=0.005665198263120518]:196.0389688854541)[&rate=0.01205681194593353]:33.13324643416695,38[&rate=0.003779122998395286]:229.17221531962105)[&rate=0.001338085171481685]:219.09374394640605)[&rate=0.0028364523365771313]:36.67968225937045)[&rate=1.0]:0.0;
tree STATE_18116000 = ((((((1[&rate=0.002212684314229645]:8.202628935899181,2[&rate=0.0010441195790994089]:8.202628935899181)[&rate=0.0018299104230888325]:3.7075872850490352,(21[&rate=0.001829504373071364]:2.8564026504954128,22[&rate=0.001632266018787838]:2.8564026504954128)[&rate=0.00295796530943756]:9.053813570452803)[&rate=0.002640977103764626]:156.30517000241113,((32[&rate=0.0016590109025156536]:35.459941117605155,34[&rate=8.858473248817764E-4]:35.459941117605155)[&rate=0.002141203782535388]:49.2864502996547,(33[&rate=0.003572889154039843]:80.02176373038253,35[&rate=0.0019021319419865379]:80.02176373038253)[&rate=0.0019613431513744715]:4.7246276868773265)[&rate=0.005308580937302106]:83.4689948060995)[&rate=0.002765717437262089]:79.77212281130778,13[&rate=0.002296944649121438]:247.98750903466714)[&rate=0.006930692320484601]:142.85722401729436,(((((4[&rate=0.004745265993173528]:25.25530921693951,((5[&rate=4.977828005323925E-4]:16.372693449103654,37[&rate=0.006220544748758061]:16.372693449103654)[&rate=0.01060724104687581]:3.5662761509278305,42[&rate=0.0024220514658470998]:19.938969600031484)[&rate=0.007184788397194287]:5.316339616908024)[&rate=0.002003374970711046]:23.38168128290954,31[&rate=0.0021639638626811037]:48.63699049984905)[&rate=0.002093984668155416]:26.13486751491463,36[&rate=0.002040240437511025]:74.77185801476368)[&rate=0.004795958297782805]:42.24558564891656,23[&rate=0.004311156330551541]:117.01744366368024)[&rate=0.004887373566444839]:56.729101274889615,((26[&rate=0.0021868850755176476]:3.612135453385022,30[&rate=0.006608895846539243]:3.612135453385022)[&rate=0.002780154359164933]:123.65270785854237,27[&rate=0.0012040919452215135]:127.2648433119274)[&rate=0.007030974863169156]:46.48170162664246)[&rate=0.0029155989674227384]:217.09818811339164)[&rate=0.005022509096963302]:68.74322247566624,(((((3[&rate=0.0021090291530677296]:20.270727168553634,28[&rate=0.001552547628096723]:20.270727168553634)[&rate=0.0011728919393140629]:30.30872822965903,((20[&rate=0.0021459510088562717]:19.39524164744831,(29[&rate=0.0028117851302809707]:4.345214627995251,39[&rate=0.0023019968902971023]:4.345214627995251)[&rate=0.0017187001875642173]:15.050027019453058)[&rate=0.001433089605120244]:0.9757342875884518,40[&rate=9.059729376648993E-4]:20.37097593503676)[&rate=0.0019111419592108252]:30.208479463175905)[&rate=0.003048442078486055]:30.258975332534213,6[&rate=0.0023287946015805965]:80.83843073074688)[&rate=0.002954972314230018]:195.27953364592224,(((7[&rate=0.0013724648752920674]:42.14436803761515,19[&rate=8.87970493105021E-4]:42.14436803761515)[&rate=0.0033029949753869375]:198.20728538010832,(12[&rate=0.003344622851645599]:50.641172526268925,14[&rate=0.0036132655448870904]:50.641172526268925)[&rate=0.007011389491929849]:189.71048089145455)[&rate=0.0018020489062062725]:9.46518340593579,(((8[&rate=5.560155662424763E-4]:20.98480824222146,18[&rate=0.001108013158227556]:20.98480824222146)[&rate=0.002645841398676479]:184.78475488409657,((9[&rate=8.274975676172469E-4]:23.502319120006515,15[&rate=7.23095391395869E-4]:23.502319120006515)[&rate=0.001976394469940412]:113.57440816920513,(11[&rate=0.0032554514575841137]:22.7917805736453,17[&rate=0.0011045600634906495]:22.7917805736453)[&rate=0.0016096446794869586]:114.28494671556635)[&rate=0.005209109934289012]:68.6928358371064)[&rate=0.0013243621104839906]:27.132728857618247,(10[&rate=0.0015172815004859531]:53.337692717902726,16[&rate=0.0011908189603015002]:53.337692717902726)[&rate=0.0020150527635000594]:179.56459926603355)[&rate=8.386530176827669E-4]:16.914544839722964)[&rate=0.01644702948842218]:26.301127553009877)[&rate=0.00586701268765988]:157.61140365424308,(((24[&rate=0.002511989086791659]:10.349758999188332,25[&rate=0.001990954870285173]:10.349758999188332)[&rate=0.004785260269843561]:140.64425117517132,41[&rate=0.006453235262856675]:150.99401017435966)[&rate=0.015955754252860544]:54.79683863664971,38[&rate=0.0043048042916125386]:205.79084881100937)[&rate=0.0015242146898059117]:227.93851921990284)[&rate=0.00403326645273204]:25.85858749671553)[&rate=1.0]:0.0;
tree STATE_18117000 = ((((((1[&rate=0.0017443936394012924]:8.97360202639636,2[&rate=8.231429765386463E-4]:8.97360202639636)[&rate=0.0020181015526853164]:0.5823211740331651,(21[&rate=0.0016282916942125768]:1.4023984149845314,22[&rate=0.0013070701792021171]:1.4023984149845314)[&rate=0.0026326421603684452]:8.153524785444993)[&rate=0.0022052314884088587]:182.42875626608804,(((32[&rate=0.0011341936111415605]:41.268200474008474,34[&rate=6.056152945132758E-4]:41.268200474008474)[&rate=0.0028513618198485707]:31.276147625033126,35[&rate=7.214593317940019E-4]:72.5443480990416)[&rate=0.0028420657456001484]:1.3323316884636824,33[&rate=0.003191399778994064]:73.87667978750528)[&rate=0.0038933631654499614]:118.1079996790123)[&rate=0.0035439196289369645]:33.37747583425505,13[&rate=0.0021224695874290014]:225.36215530077263)[&rate=0.005598370520426541]:231.40901893782487,(((((4[&rate=0.003651885647883289]:26.28997422631017,((5[&rate=7.874341423579704E-4]:9.214032465880317,37[&rate=0.005868536138681517]:9.214032465880317)[&rate=0.0035905262861303374]:6.382171101680049,42[&rate=0.0020495359684271227]:15.596203567560366)[&rate=0.0022963046457443754]:10.693770658749806)[&rate=0.001318303545112119]:26.041191827071138,31[&rate=0.002766318891724741]:52.33116605338131)[&rate=0.0012001983623784625]:8.79170560531086,36[&rate=0.001815850569965404]:61.12287165869217)[&rate=0.0037637767607935856]:65.82934291983946,23[&rate=0.0025863473265273157]:126.95221457853162)[&rate=0.0061402241953160295]:47.543939785855,((26[&rate=0.0012285247936348921]:5.038330286728926,30[&rate=0.0018199255969413466]:5.038330286728926)[&rate=0.002854724379947752]:88.22836400771834,27[&rate=0.0025838145337484693]:93.26669429444726)[&rate=0.0023990612672065348]:81.22946006993936)[&rate=0.002594036772904972]:282.2750198742109)[&rate=0.0024476216949618954]:32.94047356075191,(((((3[&rate=0.006366180143073035]:7.249249354318266,28[&rate=0.005682973119053678]:7.249249354318266)[&rate=8.762237644168469E-4]:43.99763334029448,(20[&rate=0.0018975740974316916]:23.6982813479428,((29[&rate=0.003892148078287888]:6.9696357845992765,39[&rate=9.190046442571565E-4]:6.9696357845992765)[&rate=0.0015212107699945946]:14.811318733404747,40[&rate=0.001595985027838627]:21.780954518004023)[&rate=8.258088693080618E-4]:1.9173268299387765)[&rate=0.00186290602404416]:27.548601346669944)[&rate=0.005434322715779329]:9.478970672805914,6[&rate=0.002295783518692808]:60.72585336741866)[&rate=0.0026215803216271226]:272.52830649957724,((((7[&rate=0.0012849047575661863]:43.843239418736765,19[&rate=6.743320069329019E-4]:43.843239418736765)[&rate=0.002887349757583173]:191.2004595421414,(12[&rate=0.002976774305526996]:45.26526565732647,14[&rate=0.003215871119152899]:45.26526565732647)[&rate=0.004662468555766913]:189.7784333035517)[&rate=0.0022503568727026664]:48.980652511309955,(10[&rate=0.0013504077395978449]:47.7376973091593,16[&rate=0.0010598502255092198]:47.7376973091593)[&rate=0.0014481060168573406]:236.28665416302883)[&rate=0.0017775771526395015]:3.908785655532938,((8[&rate=3.85425115175579E-4]:23.205251405438595,18[&rate=0.0023145359619144226]:23.205251405438595)[&rate=0.0024916912211137674]:193.28367764547943,((9[&rate=7.364876718333564E-4]:20.38172858451866,15[&rate=0.0014091590055000847]:20.38172858451866)[&rate=0.0018845189651386413]:117.26621574583794,(11[&rate=0.0032707225143222217]:19.730237823455106,17[&rate=0.0017258492429019694]:19.730237823455106)[&rate=0.0013787230703840583]:117.91770650690151)[&rate=0.0030328435053060395]:78.84098472056141)[&rate=8.93379795076452E-4]:71.44420807680305)[&rate=0.017253559260341632]:45.32102273927484)[&rate=0.008481592265123948]:97.00418686758906,(((24[&rate=0.0024729987789538803]:12.56453142607219,25[&rate=0.0026427259947797536]:12.56453142607219)[&rate=0.0045345339869164595]:151.33525891943938,41[&rate=0.005953931238885589]:163.89979034551158)[&rate=0.0076220202487682675]:55.06217690593448,38[&rate=0.002315949311661521]:218.96196725144605)[&rate=0.0015987099494760872]:211.2963794831389)[&rate=0.004986484375249178]:59.453301064764446)[&rate=1.0]:0.0;
tree STATE_18118000 = ((((((1[&rate=0.0023669945467935903]:8.751716766765144,2[&rate=0.001116935359479491]:8.751716766765144)[&rate=0.0027033600665906997]:6.749391680967133,(21[&rate=0.0015986454184681441]:2.7252841121779814,22[&rate=0.0012832723774398906]:2.7252841121779814)[&rate=0.0025847096948893745]:12.775824335554296)[&rate=0.0021650808808622852]:234.13469241597505,(((32[&rate=0.0014896363959199252]:42.035137843901694,34[&rate=0.0012901456780136592]:42.035137843901694)[&rate=0.005286616373433244]:23.955583269314417,35[&rate=9.972015247701306E-4]:65.99072111321611)[&rate=0.0011057666453147394]:27.56871506858974,33[&rate=0.002313619464266563]:93.55943618180585)[&rate=0.002912619427762515]:156.07636468190145)[&rate=0.0046732864851239475]:44.117067683244755,13[&rate=0.0020838258242312033]:293.7528685469521)[&rate=0.004637670725366721]:169.81647902263273,(((((4[&rate=0.003585395835714444]:34.786856428520935,((5[&rate=0.0016617101431574412]:6.246914027937713,37[&rate=0.008653847570243126]:6.246914027937713)[&rate=0.0023778492604522752]:10.355344706204608,42[&rate=0.0020122201062360385]:16.60225873414232)[&rate=0.0022544958709634654]:18.184597694378613)[&rate=0.0012943012176715452]:9.365862045154863,31[&rate=0.0027159525765536965]:44.1527184736758)[&rate=0.002816730900159019]:17.827319704066973,36[&rate=0.0021079349374740273]:61.98003817774277)[&rate=0.0036312297043886938]:62.731032600599235,23[&rate=0.0028502594349587994]:124.711070778342)[&rate=0.0045100017985870025]:61.34322745456099,((26[&rate=0.0032543833544927537]:11.630527041279638,30[&rate=0.0020783216317787857]:11.630527041279638)[&rate=0.002802748467742898]:84.97061179212366,27[&rate=0.0025367710719337096]:96.6011388334033)[&rate=0.0035812068254308022]:89.4531593994997)[&rate=0.002584046105781335]:277.51504933668184)[&rate=8.981626461079513E-4]:2.1587385527507763,(((((3[&rate=0.0023508402609062015]:10.287774634185528,28[&rate=0.005579503336130578]:10.287774634185528)[&rate=0.0011280713123005583]:27.23667685568706,((20[&rate=0.001850624397530936]:27.158266545888683,40[&rate=0.0014109753010858454]:27.158266545888683)[&rate=0.0035369525620334414]:1.803816078621363,(29[&rate=0.0038212838126423605]:9.8871796569648,39[&rate=9.022723442700603E-4]:9.8871796569648)[&rate=0.0014153523542964478]:19.074902967545246)[&rate=0.003344142311655546]:8.562368865362544)[&rate=0.0018634017379497386]:37.18105842602125,6[&rate=0.0020225262809825226]:74.70550991589384)[&rate=0.0017868117393710502]:276.23331930766125,(((7[&rate=7.881673042780784E-4]:44.64552600764141,19[&rate=6.62054456975554E-4]:44.64552600764141)[&rate=0.00265977022506694]:230.16457012518242,(12[&rate=0.0020917946944536384]:58.954970945945156,14[&rate=0.0030483748013686654]:58.954970945945156)[&rate=0.005935657798158356]:215.8551251868787)[&rate=0.003961147654188806]:15.312216932289232,(((8[&rate=3.7840768747270624E-4]:17.441216026169993,18[&rate=0.002272395249908578]:17.441216026169993)[&rate=0.0025724195842951945]:214.85447827722336,(10[&rate=0.0013258208917020851]:48.61124850756733,16[&rate=0.0015207376949674916]:48.61124850756733)[&rate=0.0016771887879518871]:183.68444579582604)[&rate=8.026648528173566E-4]:38.17656021983106,((9[&rate=0.0018914565287697113]:20.754693441104173,15[&rate=0.0013835024744293365]:20.754693441104173)[&rate=0.0018848619310377552]:116.3677499124104,(11[&rate=0.003908420123442688]:20.091281063222933,17[&rate=0.001694426738733799]:20.091281063222933)[&rate=0.0012214158323841564]:117.03116229029163)[&rate=0.0013557506138247267]:133.34981116970985)[&rate=4.3723242898646844E-4]:19.650058541888654)[&rate=0.017406536091382672]:60.81651615844203)[&rate=0.008752595349751415]:65.98843525416214,(((24[&rate=0.002427972937467926]:27.871393644896948,25[&rate=0.002594609933120354]:27.871393644896948)[&rate=0.00462992382728515]:167.48061855306813,41[&rate=0.004756963164574089]:195.35201219796508)[&rate=0.007450364508221066]:53.5555801102758,38[&rate=0.002353127055663405]:248.90759230824088)[&rate=0.0035070415861047305]:168.01967216947637)[&rate=0.005820140879600249]:48.80082164461834)[&rate=1.0]:0.0;
tree STATE_18119000 = ((((((1[&rate=0.002592001129525402]:6.36672683369301,2[&rate=0.0012231112730282671]:6.36672683369301)[&rate=0.002529994256477724]:7.330559572971101,(21[&rate=0.001929072491883091]:1.454555264208349,22[&rate=0.0014052602932705107]:1.454555264208349)[&rate=9.56019965636038E-4]:12.242731142455762)[&rate=0.0013622129596764418]:206.31580817105896,((32[&rate=0.0013141292182647052]:57.53776918690395,34[&rate=0.0011381422578126033]:57.53776918690395)[&rate=0.005868734419054522]:26.33519675801748,(33[&rate=0.003113578128853483]:58.47642196163747,35[&rate=0.0012248854791690872]:58.47642196163747)[&rate=0.0013443564372160536]:25.396543983283962)[&rate=0.002787375439953659]:136.14012863280163)[&rate=0.008973180826898457]:17.219121970984645,13[&rate=0.002329160052583232]:237.23221654870773)[&rate=0.005272800454333852]:156.0865183763581,(((((4[&rate=0.004247672277213511]:29.595289679129486,((5[&rate=8.223447177775922E-4]:16.6579546698419,37[&rate=0.007689222469212218]:16.6579546698419)[&rate=0.0037130974298755053]:7.553670316132909,42[&rate=0.0018670763824432026]:24.211624985974808)[&rate=0.004308881924436158]:5.383664693154678)[&rate=0.003985030768183409]:5.268336802277311,31[&rate=0.0029741311215907553]:34.8636264814068)[&rate=0.0014285359776065125]:21.43293594182881,36[&rate=0.0018678904160550139]:56.296562423235606)[&rate=0.0033721575831267537]:74.10334748662322,23[&rate=0.002658774985657064]:130.39990990985882)[&rate=0.007141279642222022]:55.166065942802504,((26[&rate=0.0018272404025893875]:4.530395905879388,30[&rate=0.0022758869573979044]:4.530395905879388)[&rate=0.0029128470282743816]:86.14267066299328,27[&rate=0.002680822167720914]:90.67306656887267)[&rate=0.00397870693484681]:94.89290928378865)[&rate=0.002981339449209541]:207.7527590724045)[&rate=5.337418241696019E-4]:105.38589177681712,(((((3[&rate=0.0010372048523159655]:11.91195190966318,28[&rate=0.003507905706985201]:11.91195190966318)[&rate=9.97704542037437E-4]:40.02191849476009,((20[&rate=0.0018257150066535203]:30.911870384317726,40[&rate=0.0015621013628269666]:30.911870384317726)[&rate=0.0012067910904676573]:11.922530674284108,(29[&rate=0.0058863016706703145]:5.6247458487539514,39[&rate=9.880423842384416E-4]:5.6247458487539514)[&rate=0.0013908151406980221]:37.20965520984788)[&rate=0.0024570890103267026]:9.099469345821433)[&rate=0.0010301903593529231]:43.77365165457203,6[&rate=0.002199400564549602]:95.7075220589953)[&rate=0.002783432076973049]:229.42501273796196,((((7[&rate=8.630905152342738E-4]:43.00363912031909,19[&rate=0.00206030095394929]:43.00363912031909)[&rate=0.00288832227581283]:154.02114403978683,(12[&rate=0.002290640769830444]:47.10748000866004,14[&rate=0.0033381534144586015]:47.10748000866004)[&rate=0.0081013271381859]:149.91730315144588)[&rate=0.002131860871869761]:65.42296006451909,((8[&rate=3.033252470981386E-4]:24.08995544678768,18[&rate=0.0024714478983606293]:24.08995544678768)[&rate=0.002840832658796976]:193.49499066574393,(10[&rate=0.0012748011501182098]:50.24691658979013,16[&rate=0.0014622172381115093]:50.24691658979013)[&rate=0.00195907911507024]:167.33802952274146)[&rate=9.017597591210461E-4]:44.8627971120934)[&rate=0.0021287008103516468]:32.98308594705054,((9[&rate=0.0017365756040031526]:21.365588915015728,15[&rate=0.0014255398658783683]:21.365588915015728)[&rate=0.0023320187289324673]:85.47198258809081,(11[&rate=0.0011805185345906695]:22.109477207546256,17[&rate=0.001855499002588077]:22.109477207546256)[&rate=0.0029878551975821162]:84.72809429556028)[&rate=0.0012378298321564108]:188.593257668569)[&rate=0.023572293012273725]:29.701705625281704)[&rate=0.008420581735624643]:66.44938616949071,(((24[&rate=0.0026587761279193113]:14.247416935758304,25[&rate=0.002841253642283966]:14.247416935758304)[&rate=0.004980597851129623]:186.08674402550346,41[&rate=0.005156982808401624]:200.33416096126177)[&rate=0.00699280440451669]:69.62126404278087,38[&rate=0.002512825620583928]:269.95542500404264)[&rate=0.002167412613366268]:121.62649596240533)[&rate=0.005806832585070321]:107.12270573543498)[&rate=1.0]:0.0;
tree STATE_18120000 = ((((((1[&rate=0.0018579505926305663]:10.032362630922957,2[&rate=0.00139691730385054]:10.032362630922957)[&rate=0.0015955423571541805]:21.6131699033073,(21[&rate=0.005262076540776637]:1.3931892813588673,22[&rate=0.0016717385416104252]:1.3931892813588673)[&rate=6.299038018798907E-4]:30.252343252871388)[&rate=0.0017701811557847835]:146.09517539729703,(((32[&rate=0.006527662104573642]:14.607700761172461,34[&rate=0.003796903880086045]:14.607700761172461)[&rate=0.0042225117867699166]:42.658277802198015,35[&rate=0.0012601102880164348]:57.265978563370474)[&rate=0.004280466686390033]:4.761923843986715,33[&rate=0.003349353103442643]:62.02790240735719)[&rate=0.0034669217397700577]:115.7128055241701)[&rate=0.00593639157897563]:47.96644924911587,13[&rate=0.0026814908044786524]:225.70715718064315)[&rate=0.006530211620913454]:155.8012589346024,(((((4[&rate=0.005053154559303676]:26.375739437273683,((5[&rate=6.371316075107995E-4]:17.556267006289758,37[&rate=0.005957412465934332]:17.556267006289758)[&rate=0.004232776502286417]:2.556821978845676,42[&rate=0.0021360859792367124]:20.113088985135434)[&rate=0.006920074738218801]:6.262650452138249)[&rate=0.0019063438148351792]:25.20044578392883,31[&rate=0.0035381129372133104]:51.576185221202515)[&rate=0.007557028100939199]:5.971811653157765,36[&rate=0.001496430491033081]:57.54799687436028)[&rate=0.00788285793145239]:40.197378107096,23[&rate=0.0032851029107048117]:97.74537498145628)[&rate=0.007859237975075014]:50.402779305717644,((26[&rate=0.0021737383603889406]:4.734127255036376,30[&rate=0.0027074613587599345]:4.734127255036376)[&rate=0.0034652075962733385]:67.42875322618286,27[&rate=0.003189184069629681]:72.16288048121923)[&rate=0.0047331855604318095]:75.98527380595469)[&rate=0.003546688173531032]:233.36026182807163)[&rate=3.979705538793058E-4]:61.53059592907431,(((((3[&rate=0.002631757917280274]:12.447630928465795,28[&rate=0.0041731067182247715]:12.447630928465795)[&rate=0.0015620004073935195]:45.900911451431284,((20[&rate=0.0018664835883794907]:8.811356972597729,(29[&rate=0.00992730067051288]:3.0243025600673543,39[&rate=0.0016663423610137431]:3.0243025600673543)[&rate=0.0037053361864261653]:5.787054412530374)[&rate=0.001564096615094565]:7.091823812953393,40[&rate=0.003971445428945519]:15.903180785551122)[&rate=0.0017076772112384726]:42.445361594345954)[&rate=0.0043655215310336466]:25.955853226245445,6[&rate=0.002363749793547025]:84.30439560614252)[&rate=0.002683208615942869]:256.70833613921303,(((((7[&rate=0.0010267575950985792]:41.50843215357404,19[&rate=0.0024509939749438048]:41.50843215357404)[&rate=0.0035743005797882477]:128.7888349022446,(12[&rate=0.002971414034545588]:45.89615828976101,14[&rate=0.0038997093952338126]:45.89615828976101)[&rate=0.010091113875870878]:124.4011087660576)[&rate=0.0016525009198195782]:95.69999182077203,(8[&rate=7.240785036019756E-4]:24.304987026103465,18[&rate=0.0016754484755686857]:24.304987026103465)[&rate=0.0013980927021748817]:241.69227185048717)[&rate=0.00120660213820343]:11.300572527872475,(10[&rate=0.0017547237042002581]:57.61227980426516,16[&rate=0.0020126960572761986]:57.61227980426516)[&rate=0.0020143403123659533]:219.68555160019798)[&rate=0.006060159537040897]:18.47785752921868,((9[&rate=0.0020658808773967533]:21.728470415311676,15[&rate=0.0016958637113731443]:21.728470415311676)[&rate=0.003355253435215773]:45.56851849533692,(11[&rate=0.0020258478111487154]:21.52405819204463,17[&rate=0.0013886004950227511]:21.52405819204463)[&rate=0.004295531042993887]:45.77293071860396)[&rate=0.0010447664270453552]:228.4787000230332)[&rate=0.01599864103348103]:45.237042811673746)[&rate=0.010911639181350123]:43.28618402172782,(((24[&rate=0.0031629574590853007]:14.888121530815265,25[&rate=0.003380038020744696]:14.888121530815265)[&rate=0.0057009955040208116]:151.43749384328305,41[&rate=0.007485908676054073]:166.3256153740983)[&rate=0.00882793729636366]:55.02242327888749,38[&rate=0.0029893304880192623]:221.3480386529858)[&rate=0.0024220378896699876]:162.95087711409758)[&rate=0.007417043884904256]:58.74009627723649)[&rate=1.0]:0.0;
tree STATE_18121000 = ((((((1[&rate=0.0015996615360496314]:4.376590297613872,2[&rate=0.0012027202923884154]:4.376590297613872)[&rate=0.0030635804065466433]:4.605294369974476,(21[&rate=0.003475750746201103]:1.721824523711317,22[&rate=0.0014393363601556452]:1.721824523711317)[&rate=0.002142498613138542]:7.260060143877031)[&rate=0.0015530404757184116]:184.04237869772297,(((32[&rate=0.0051269242231035145]:15.003208387510373,34[&rate=0.002982145546714129]:15.003208387510373)[&rate=0.004251870032866089]:38.39059809209003,35[&rate=0.0015362476698707996]:53.39380647960041)[&rate=2.640130330032192E-4]:26.843624015858957,33[&rate=0.0022014166837063544]:80.23743049545936)[&rate=0.0033725287225925783]:112.78683286985196)[&rate=0.0035479840742748923]:23.1025520634698,13[&rate=0.0021404598597804803]:216.12681542878113)[&rate=0.00709062560219931]:129.51576220863456,(((((4[&rate=0.0037589741444072925]:34.47687693264465,((5[&rate=5.485586807200704E-4]:9.595200170108685,37[&rate=0.005129223357142654]:9.595200170108685)[&rate=0.0036443432824634957]:1.700273268345482,42[&rate=0.0031383137141359086]:11.295473438454167)[&rate=0.001680459648330518]:23.181403494190484)[&rate=0.002995728140103325]:21.736074286713567,31[&rate=0.0013104156076697087]:56.21295121935822)[&rate=0.003667185812495349]:4.0987095424195985,36[&rate=0.0011126978402965742]:60.311660761777816)[&rate=0.008635932000043034]:33.375572177073025,23[&rate=0.002828413623625397]:93.68723293885084)[&rate=0.00629918468831565]:62.578245283941456,((26[&rate=0.0012624009768301776]:6.599937738100649,30[&rate=0.0015723612033128706]:6.599937738100649)[&rate=0.0026843110044452753]:75.07771923320402,27[&rate=0.0024107103690145858]:81.67765697130467)[&rate=0.0044551519595230704]:74.58782125148763)[&rate=0.003251882599532229]:189.3770994146234)[&rate=3.87901372771307E-4]:115.43941089174905,(((((3[&rate=0.0011421741278643477]:22.32953457559828,28[&rate=0.001811114348731195]:22.32953457559828)[&rate=0.0023816947474158633]:20.309223616109897,((20[&rate=0.0032417802531475547]:5.764942981196501,(29[&rate=0.009304999368216106]:2.6878368331308002,39[&rate=0.0027873453906021336]:2.6878368331308002)[&rate=0.0015241813183386633]:3.077106148065701)[&rate=0.0010911000188911723]:2.9248263516633024,40[&rate=0.0038059705533792254]:8.689769332859804)[&rate=8.497763428003535E-4]:33.948988858848374)[&rate=0.0018439120089941378]:8.169346154550595,6[&rate=0.0020351454126822867]:50.80810434625877)[&rate=0.0023427390140627422]:276.05749678354505,(((((7[&rate=8.840195418762705E-4]:45.649876522340584,19[&rate=0.0013147309001977064]:45.649876522340584)[&rate=0.003400911773828958]:116.92455342341597,(12[&rate=0.0025897002161660485]:42.61510664481526,14[&rate=0.0018272603106205987]:42.61510664481526)[&rate=0.009523839116467052]:119.95932330094129)[&rate=9.210843624491155E-4]:69.42960512574606,(8[&rate=6.234183706965595E-4]:23.144079123409057,18[&rate=0.0012058093538823045]:23.144079123409057)[&rate=0.001242030772723697]:208.85995594809356)[&rate=0.001896289397728884]:41.50146014828508,((9[&rate=7.900160843200861E-4]:26.03136272637373,15[&rate=0.001151268146630307]:26.03136272637373)[&rate=0.0029924061235335857]:52.438282583252956,(11[&rate=0.0017442179755687995]:20.415434678530197,17[&rate=8.846094129323323E-4]:20.415434678530197)[&rate=0.004323744425591716]:58.05421063109649)[&rate=6.60112083306328E-4]:195.035849910161)[&rate=0.005217686709312971]:4.459072069666149,(10[&rate=0.0015107850699245255]:55.15204095391439,16[&rate=0.0017328945556216253]:55.15204095391439)[&rate=0.0017692126476163254]:222.81252633553945)[&rate=0.014862937892077849]:48.90103384035001)[&rate=0.008364764006042628]:79.77486091995968,(((24[&rate=0.0015461148835860439]:28.536685104336524,25[&rate=0.0016522280677373953]:28.536685104336524)[&rate=0.006469374460312804]:104.83951883723219,41[&rate=0.007417061823351053]:133.37620394156872)[&rate=0.006198042062821775]:86.78442406851693,38[&rate=0.003307908576407498]:220.16062801008565)[&rate=0.0019592126629903142]:186.47983403967788)[&rate=0.0076419867896451036]:54.441526479401205)[&rate=1.0]:0.0;
tree STATE_18122000 = ((((((1[&rate=0.0017504727780609497]:8.38484501048297,2[&rate=0.0013161091168363923]:8.38484501048297)[&rate=0.0020975784227832348]:7.997182710680924,(21[&rate=0.003101329236700733]:0.5082707202786856,22[&rate=0.0036052483072982985]:0.5082707202786856)[&rate=0.0018042318988394205]:15.873757000885208)[&rate=0.0016794256370961495]:171.17550627801776,((32[&rate=0.005610275102248593]:15.393127301435618,34[&rate=0.0032632931917772946]:15.393127301435618)[&rate=0.0024219486656733157]:45.52241114150856,(33[&rate=0.0061683644721731564]:42.91062598572712,35[&rate=0.0015348488696496738]:42.91062598572712)[&rate=5.430343109328817E-4]:18.00491245721706)[&rate=0.002880916095308468]:126.64199555623748)[&rate=0.002474297930550846]:162.2008339080257,13[&rate=0.0022263423930476397]:349.75836790720734)[&rate=0.010516230657435595]:41.96924249688482,(((((4[&rate=0.001564871029174885]:49.813208213345504,((5[&rate=7.422948606511172E-4]:6.133571593843769,37[&rate=0.009405482566304194]:6.133571593843769)[&rate=0.0023384390151689953]:17.646337014905082,42[&rate=0.0023018478066373937]:23.77990860874885)[&rate=0.0019840646226896744]:26.033299604596653)[&rate=0.004009065898980733]:8.243311904350932,31[&rate=0.0025019174268573596]:58.05652011769644)[&rate=0.0023135478882410384]:7.527168850351956,36[&rate=0.0012556758412054089]:65.58368896804839)[&rate=0.0035417922477490775]:27.533529901081167,23[&rate=0.0032785594733555318]:93.11721886912956)[&rate=0.007029765346240575]:63.544826014607324,((26[&rate=0.008704979975120536]:3.7890832759025086,30[&rate=0.001099654019137552]:3.7890832759025086)[&rate=0.002538275077977058]:89.5814301776094,27[&rate=0.0023937984239003375]:93.37051345351192)[&rate=0.001522274034436265]:63.291531430224964)[&rate=0.0036505876492904294]:235.06556552035528)[&rate=0.00458819975579855]:50.95481918310509,(((((3[&rate=0.0018393937155160467]:16.31514960746195,28[&rate=0.002085257102652274]:16.31514960746195)[&rate=7.884178534432469E-4]:23.86521203438124,(20[&rate=0.00256299469067235]:6.249712544456595,((29[&rate=0.007333837339883509]:2.0699283424708543,39[&rate=0.0030501278672686156]:2.0699283424708543)[&rate=0.006906392299883255]:2.4835097743617887,40[&rate=0.0033327558083785297]:4.553438116832643)[&rate=0.004543274608583035]:1.696274427623952)[&rate=7.025920233474996E-4]:33.9306490973866)[&rate=0.005063215171551166]:10.809077207395944,6[&rate=0.0022270127548940644]:50.989438849239136)[&rate=0.00247909828571822]:294.2527159885949,(((((7[&rate=0.0012212117085239414]:37.18566734609079,19[&rate=7.764888929316908E-4]:37.18566734609079)[&rate=0.0034681243993028845]:115.69338213297766,(12[&rate=0.001602011084024033]:51.259507065785705,14[&rate=0.0031190332578437644]:51.259507065785705)[&rate=0.013235447664658477]:101.61954241328274)[&rate=0.0012161345024509472]:31.017546018559358,(8[&rate=6.821923654814811E-4]:23.48883443921734,18[&rate=0.0013194894056868466]:23.48883443921734)[&rate=0.0014651989759592887]:160.40776105841047)[&rate=0.0010576752818994499]:45.709401571878146,(10[&rate=0.0019354454228582964]:48.71671356995511,16[&rate=0.0010316939249912296]:48.71671356995511)[&rate=0.0022373148037123525]:180.88928349955083)[&rate=0.002960238057906358]:38.503228248152624,((9[&rate=8.644964066884386E-4]:26.540728695187752,15[&rate=0.001259806218696571]:26.540728695187752)[&rate=0.0028961071007941384]:61.975294064761314,(11[&rate=0.0036344200480390525]:20.604623723179365,17[&rate=0.0019228841645363027]:20.604623723179365)[&rate=0.0029007849170254356]:67.9113990367697)[&rate=7.509014451726653E-4]:179.5932025577095)[&rate=0.014185452167099497]:77.13292952017548)[&rate=0.013772750757557675]:30.570225238690398,(((24[&rate=0.0017446514552451426]:28.656518312113413,25[&rate=0.0018643906305908715]:28.656518312113413)[&rate=0.002092518072030153]:146.15040731590557,41[&rate=0.008116319935424332]:174.80692562801897)[&rate=0.005831550526230884]:55.65904314412802,38[&rate=0.003423178696854522]:230.465968772147)[&rate=0.0024531757461105893]:145.34641130437745)[&rate=0.0027444399940499908]:66.8700495106728)[&rate=1.0]:0.0;
tree STATE_18123000 = ((((((1[&rate=0.0018233349636551897]:7.208755124553747,2[&rate=0.0013708912236677993]:7.208755124553747)[&rate=0.005123137784435988]:6.37469772756916,(21[&rate=0.0032304198625393394]:0.9731122646274013,22[&rate=0.003755314206392527]:0.9731122646274013)[&rate=0.001989598243215086]:12.610340587495505)[&rate=0.0014711279861863936]:212.51696566883223,((32[&rate=0.008241999061478912]:14.44574445496148,34[&rate=0.001998532933295576]:14.44574445496148)[&rate=0.004809628935458457]:37.9415976528929,(33[&rate=0.006425118260416728]:51.61167374526067,35[&rate=0.0014908593507939403]:51.61167374526067)[&rate=0.0024990955514205206]:0.7756683625937129)[&rate=0.0028368953687755868]:173.71307641310077)[&rate=0.003144781370774459]:90.13078360665509,13[&rate=0.0024737303561517127]:316.23120212761023)[&rate=0.008858654215222165]:90.79780617829289,(((((4[&rate=0.0020162545961474256]:46.37862411262572,((5[&rate=7.731923567906024E-4]:3.8942678646887052,37[&rate=0.0211486821188786]:3.8942678646887052)[&rate=0.004996966121202684]:7.703248069573741,42[&rate=0.003592999027175862]:11.597515934262447)[&rate=0.0017835633443525952]:34.781108178363276)[&rate=0.001652156878652345]:11.338084449943686,31[&rate=0.0023115146487723737]:57.71670856256941)[&rate=0.004004614320768186]:14.457454633882023,36[&rate=0.001307942455879337]:72.17416319645143)[&rate=0.009562729813949152]:34.054529037889395,23[&rate=0.0033546574891182707]:106.22869223434083)[&rate=0.007451005443465713]:61.4209911472463,((26[&rate=0.007151472327886729]:2.04286497099938,30[&rate=0.003541433217868425]:2.04286497099938)[&rate=0.002024680994404493]:110.80182595008425,27[&rate=0.0019094030484429045]:112.84469092108363)[&rate=0.004211635308445856]:54.8049924605035)[&rate=0.0038025407662793634]:239.379324924316)[&rate=0.006866974062741116]:78.59232382731392,(((((3[&rate=0.001915957171949382]:11.037281058729192,28[&rate=0.005150348219179068]:11.037281058729192)[&rate=0.005343281303114501]:14.885940921380278,(20[&rate=0.001640106439516156]:23.530323713201618,((29[&rate=0.011962985240043517]:1.4840371226622842,39[&rate=0.004975380958880041]:1.4840371226622842)[&rate=0.004587321110448072]:5.400032202811522,40[&rate=0.0034714794008238515]:6.8840693254738055)[&rate=0.001174957133351797]:16.64625438772781)[&rate=0.004732385185956806]:2.392898266907853)[&rate=0.003832319808545387]:29.141992474343905,6[&rate=0.001439988541762433]:55.065214454453375)[&rate=0.0025974961774534507]:344.0563892040628,((((7[&rate=0.001272043778163377]:37.04854972861743,19[&rate=3.997833145315901E-4]:37.04854972861743)[&rate=0.005251797485034201]:130.74941205722513,((8[&rate=7.105881379651561E-4]:22.545010423455512,18[&rate=5.896188627709473E-4]:22.545010423455512)[&rate=0.0034860118023428577]:85.05541591177423,(10[&rate=0.0025869151215243066]:59.67572673016597,16[&rate=5.611199357279001E-4]:59.67572673016597)[&rate=0.011399363570316264]:47.92469960506377)[&rate=0.00161167725390616]:60.19753545061283)[&rate=0.002172671505600715]:44.359538615393745,(12[&rate=0.001948721958952109]:54.524832522389026,14[&rate=0.0037940615148521015]:54.524832522389026)[&rate=0.007619853211424949]:157.6326678788473)[&rate=0.0013422092049768797]:95.01308752797698,((9[&rate=9.004804553518298E-4]:25.474274026985327,15[&rate=0.001283859670154147]:25.474274026985327)[&rate=0.00214854995383313]:81.74934764134404,(11[&rate=0.001102357814538802]:19.776692530765523,17[&rate=0.0020029228515862484]:19.776692530765523)[&rate=0.0024674714560886947]:87.44692913756384)[&rate=8.833132513314538E-4]:199.94696626088393)[&rate=0.01341861816481469]:91.95101572930287)[&rate=0.004747326946220765]:41.57639746156309,(((24[&rate=0.0018172713324134961]:22.72894181905243,25[&rate=0.0019419945658527224]:22.72894181905243)[&rate=0.003924689254864463]:119.84543657150641,41[&rate=0.008727336305159327]:142.57437839055885)[&rate=0.0053554434927636455]:122.67167066455741,38[&rate=0.0034729296874731245]:265.24604905511626)[&rate=0.001761229024836162]:175.451952064963)[&rate=0.002408326049286447]:44.92333101313778)[&rate=1.0]:0.0;
tree STATE_18124000 = ((((((1[&rate=0.001679241664812054]:23.74196532297565,2[&rate=0.001262553346804296]:23.74196532297565)[&rate=0.0019054402936657046]:7.005272372780649,(21[&rate=4.583921220790397E-4]:0.9259434804375313,22[&rate=0.00345854174111449]:0.9259434804375313)[&rate=0.0010417256001940122]:29.821294215318765)[&rate=0.0014059645887129627]:158.16974238626756,(((32[&rate=0.0051011720484782225]:21.053456993963696,34[&rate=0.0012369402448659415]:21.053456993963696)[&rate=0.0062684155932603]:22.467679397313024,35[&rate=0.0013730407128315636]:43.52113639127672)[&rate=0.0012343391953908748]:20.945634732127324,33[&rate=0.0025335839661691927]:64.46677112340404)[&rate=0.00250596125305562]:124.45020895861981)[&rate=0.002162777638810807]:128.40114384710571,13[&rate=0.0020393890841290383]:317.31812392912957)[&rate=0.008298104702454073]:100.41545576730175,(((((4[&rate=0.0024917909337320763]:42.58488061531308,((5[&rate=7.120890271495625E-4]:7.795772714528259,37[&rate=0.019477358180360445]:7.795772714528259)[&rate=0.0019673054769629938]:16.3396265633583,42[&rate=0.0017512231479445235]:24.13539927788656)[&rate=0.0018135192538707267]:18.449481337426523)[&rate=0.002418646345410242]:18.321242052039842,31[&rate=0.002504714340574365]:60.906122667352925)[&rate=0.0011839932655845315]:16.83642801087563,36[&rate=0.0012045792522325238]:77.74255067822855)[&rate=0.007208620879704451]:49.826643121476806,23[&rate=0.002902195160119961]:127.56919379970536)[&rate=0.007371782869801631]:69.20069313876083,((26[&rate=4.8782412173846874E-4]:25.49210027467724,30[&rate=5.432424382353263E-4]:25.49210027467724)[&rate=0.0031534065335036277]:98.48515293157375,27[&rate=0.001698915956335539]:123.97725320625099)[&rate=0.002324421973996875]:72.7926337322152)[&rate=0.0036012943446698054]:220.96369275796513)[&rate=0.00326791272205994]:61.09901519398181,(((((3[&rate=7.617142605582695E-4]:24.044328735536197,28[&rate=0.0020475894465835317]:24.044328735536197)[&rate=0.0031209457978659456]:14.134527294396179,((20[&rate=0.002721963166811304]:11.727887043824117,(29[&rate=0.011017582425086258]:2.575686686338616,39[&rate=9.655447838916982E-4]:2.575686686338616)[&rate=0.0012189068276966606]:9.152200357485501)[&rate=0.001082103405035999]:3.770875462282927,40[&rate=0.0020546958319047036]:15.498762506107044)[&rate=0.003397016911377768]:22.680093523825335)[&rate=0.0068656316611662395]:10.39215697044287,6[&rate=0.0014981917630413678]:48.571013000375245)[&rate=0.0024378363325602086]:290.7925718272644,(((((7[&rate=9.811263219496411E-4]:40.93313816696295,19[&rate=0.00206589113453106]:40.93313816696295)[&rate=0.008600844396371645]:59.09631637365274,(10[&rate=0.004484531664491073]:55.17067906827497,16[&rate=5.167761238681219E-4]:55.17067906827497)[&rate=0.010498502272583934]:44.85877547234072)[&rate=0.0013640344427712523]:39.00410223277319,(8[&rate=3.131707242536758E-4]:20.97689898134801,18[&rate=5.430228567214134E-4]:20.97689898134801)[&rate=0.0024554762080876437]:118.05665779204087)[&rate=0.0010941319094810273]:110.77241642291668,((9[&rate=9.354155897722541E-4]:20.989235505613554,15[&rate=0.0013336684248997153]:20.989235505613554)[&rate=0.002585236372448038]:87.82503382961713,(11[&rate=0.001015241416746496]:18.42754732189082,17[&rate=0.0018446372009700836]:18.42754732189082)[&rate=0.002272473768337267]:90.38672201333986)[&rate=5.128976350889307E-4]:140.99170386107488)[&rate=0.003544438353152722]:52.77824867916627,(12[&rate=0.001472756089983461]:52.523894531528434,14[&rate=0.0037366465251717114]:52.523894531528434)[&rate=0.003442260845799866]:250.06032734394338)[&rate=0.013948752135914991]:36.779362952167844)[&rate=0.004303488789640111]:108.8266490311023,(((24[&rate=0.0026667492290001586]:24.352316114741498,25[&rate=0.001969119599017957]:24.352316114741498)[&rate=0.003837561639996258]:116.63885143242966,41[&rate=0.008915526288074259]:140.99116754717116)[&rate=0.0047231798404915645]:47.36439996984981,38[&rate=0.0033378092340342292]:188.35556751702097)[&rate=0.0015730121534864169]:259.834666341721)[&rate=0.0033995775150493447]:30.642361031671157)[&rate=1.0]:0.0;
tree STATE_18125000 = (((((((1[&rate=0.0015833921117100235]:11.721408491261748,2[&rate=0.0011904879755152808]:11.721408491261748)[&rate=9.802009058787998E-4]:10.234540286549105,(21[&rate=4.322275259000347E-4]:3.6510482460792812,22[&rate=0.0034024044764116336]:3.6510482460792812)[&rate=9.82264871386574E-4]:18.304900531731572)[&rate=0.0015677294881179158]:146.26308654634505,(((32[&rate=0.00481000189031166]:12.829379603943538,34[&rate=0.002432153673129973]:12.829379603943538)[&rate=0.005238873525126192]:30.503386932946114,35[&rate=0.0013364765190278564]:43.33276653688965)[&rate=0.0012218878253955356]:17.031949431055338,33[&rate=0.003844884473812225]:60.36471596794499)[&rate=0.003095465248826297]:107.85431935621091)[&rate=0.0025351949231259044]:102.08582365458486,13[&rate=0.0019229826511473948]:270.30485897874075)[&rate=0.007842970984481782]:133.59179465577546,(((((4[&rate=0.0027628442861914793]:35.182417945524854,((5[&rate=6.714436474812439E-4]:6.297133724727427,37[&rate=0.018365608682765246]:6.297133724727427)[&rate=0.0020419693163542837]:18.32987451264974,42[&rate=0.0016652956532714328]:24.62700823737717)[&rate=0.0022610318287932456]:10.555409708147685)[&rate=0.001078123830866829]:21.992201109399367,31[&rate=0.0022668147937160202]:57.17461905492422)[&rate=9.452341454003931E-4]:28.880552138071025,36[&rate=0.001055347671350396]:86.05517119299525)[&rate=0.003566983167176999]:46.655042053644635,23[&rate=0.002648700878294676]:132.71021324663988)[&rate=0.010247582787228284]:46.5431739527254,((26[&rate=6.801533308252114E-4]:24.008291266146642,30[&rate=7.574208353916856E-4]:24.008291266146642)[&rate=0.0029885114654930192]:104.13190246075297,27[&rate=0.001765754612294507]:128.1401937268996)[&rate=0.0022143701607918397]:51.11319347246567)[&rate=0.003149472368977643]:224.64326643515093)[&rate=0.005233569658866735]:52.06190182234218,((((3[&rate=0.0018357683195871302]:9.401951431756993,28[&rate=0.004934789897203774]:9.401951431756993)[&rate=9.201425937278138E-4]:29.779720981064038,((20[&rate=0.0032798349880401936]:8.203573168834945,40[&rate=0.0018439054758070117]:8.203573168834945)[&rate=0.005404926556887099]:1.8564514340163196,(29[&rate=0.01038870906287874]:2.96329693895653,39[&rate=9.104323852564642E-4]:2.96329693895653)[&rate=0.001961120031042753]:7.096727663894734)[&rate=0.002543212779125007]:29.121647809969765)[&rate=0.006473747788656686]:8.839456850301424,6[&rate=0.00141267637001738]:48.021129263122454)[&rate=0.002184893852158113]:278.41483884286833,(((((7[&rate=9.251245436076074E-4]:40.95700661485832,19[&rate=8.693463039714932E-4]:40.95700661485832)[&rate=0.009726639894383741]:52.03232564974325,(8[&rate=2.9529523045587644E-4]:21.182061378565077,18[&rate=5.120276168869129E-4]:21.182061378565077)[&rate=0.0024177655838157758]:71.80727088603649)[&rate=0.0017971919218158312]:98.0647368720279,(10[&rate=0.004703229896964964]:48.78471349201878,16[&rate=5.419778691851531E-4]:48.78471349201878)[&rate=0.004503448357437738]:142.2693556446107)[&rate=0.0011873364757960347]:66.87400613065287,((9[&rate=0.0024945862562939245]:21.19497040069633,15[&rate=0.0012575438710659263]:21.19497040069633)[&rate=0.0019559165632626594]:99.93237716590731,(11[&rate=0.0020892733687303162]:24.415138279250527,17[&rate=0.0013189755773614484]:24.415138279250527)[&rate=0.0023327152154438936]:96.71220928735312)[&rate=0.0010862020253866612]:136.8007277006787)[&rate=0.0019454219697754985]:2.5963807166320407,(12[&rate=0.0019154714435671702]:51.84290934041425,14[&rate=0.003112848577146025]:51.84290934041425)[&rate=0.007430983677116859]:208.68154664350013)[&rate=0.006490097818605689]:65.91151212207643)[&rate=0.0041288278353035345]:129.52258735086758)[&rate=0.008701219170437046]:13.47115595804405,(((24[&rate=5.688544867585582E-4]:5.45702546101187,25[&rate=0.017401338912546093]:5.45702546101187)[&rate=0.0044383334870248875]:155.74717195858221,41[&rate=0.010308079027390445]:161.2041974195941)[&rate=0.0034769854068807124]:116.90141786393264,38[&rate=0.0031472901859865383]:278.10561528352673)[&rate=0.0014125967651469574]:191.3240961313757)[&rate=1.0]:0.0;
tree STATE_18126000 = (((((((1[&rate=0.0016334892253206787]:10.703062748223452,2[&rate=0.002830203633567085]:10.703062748223452)[&rate=0.0013249329580511582]:10.902965491601567,(21[&rate=5.181312215261955E-4]:0.47554704808928944,22[&rate=0.0015700409893039664]:0.47554704808928944)[&rate=0.0010040014469753725]:21.13048119173573)[&rate=0.001889045529153502]:143.4212000774025,((32[&rate=0.005765972793567263]:13.246014705996716,34[&rate=0.002915535633632247]:13.246014705996716)[&rate=0.005101834276055661]:29.620765359391363,(33[&rate=0.003995438860161112]:37.44163017090782,35[&rate=0.0022205596785594113]:37.44163017090782)[&rate=0.002525745049806691]:5.425149894480256)[&rate=0.00326894483189834]:122.16044825183943)[&rate=0.009637751362803341]:54.86203683246808,13[&rate=0.002478557302149203]:219.88926514969558)[&rate=0.008966664648510234]:98.06935985308132,(((((4[&rate=0.003649698303378494]:36.863444136853765,((5[&rate=0.001323374371032268]:12.836435534334907,37[&rate=0.007455046935574764]:12.836435534334907)[&rate=0.003917659895139508]:8.868858840583155,42[&rate=0.0016897921513308208]:21.70529437491806)[&rate=0.0056144052555826855]:15.158149761935704)[&rate=7.841458660567914E-4]:18.086005943156103,31[&rate=0.0023635647364919246]:54.94945008000987)[&rate=0.001133096096470833]:12.630952363631323,36[&rate=0.0020389906078139264]:67.58040244364119)[&rate=0.008937340214491694]:41.81234076452755,23[&rate=0.003340502656192105]:109.39274320816874)[&rate=0.010919601145090503]:35.30263323100887,((26[&rate=0.0022435171998999464]:18.389270512270674,30[&rate=9.079555538109102E-4]:18.389270512270674)[&rate=0.0037708350537549464]:59.29184140254401,27[&rate=0.002202230905687144]:77.68111191481468)[&rate=0.0025130695442662095]:67.01426452436293)[&rate=0.003977953971180301]:173.2632485635993)[&rate=0.005563352541577148]:68.54496710287196,((((3[&rate=0.002200620795462149]:13.944375998837586,28[&rate=0.003820365006724636]:13.944375998837586)[&rate=0.0011030176874407057]:17.37358156517129,(20[&rate=0.002155813942780113]:29.176969228984714,((29[&rate=0.004224962415114357]:1.467904059508364,39[&rate=0.003601878949800323]:1.467904059508364)[&rate=6.208412630676449E-4]:9.896323710083973,40[&rate=0.0027939338807045733]:11.364227769592336)[&rate=8.674909727456085E-4]:17.812741459392377)[&rate=0.005481217397313507]:2.1409883350241614)[&rate=0.0054897632487805265]:30.219810704480278,6[&rate=0.0016934408138263323]:61.53776826848915)[&rate=0.002780169526753077]:195.98041383618298,((((7[&rate=0.002544670774763633]:40.07249758556504,19[&rate=4.502498242622311E-4]:40.07249758556504)[&rate=0.01065804344008146]:80.65400130267756,((8[&rate=3.539841155381409E-4]:21.331168841117343,18[&rate=6.137912990162522E-4]:21.331168841117343)[&rate=0.0028982879623362795]:94.45215616155869,(10[&rate=0.004663810517232818]:57.048174070872406,16[&rate=5.374353671387156E-4]:57.048174070872406)[&rate=0.009808055976847785]:58.73515093180363)[&rate=0.0021543774747534486]:4.9431738855665515)[&rate=0.002157616764092754]:75.46881033938766,((9[&rate=0.0012029230475702373]:21.344168734080263,15[&rate=0.0015074762781046578]:21.344168734080263)[&rate=0.0025318982603419384]:78.8806602575452,(11[&rate=0.001757169944005558]:25.03489279609466,17[&rate=0.001109315935437111]:25.03489279609466)[&rate=0.0033084434042647847]:75.1899361955308)[&rate=0.0010750359833256583]:95.97048023600479)[&rate=0.001115548798374574]:14.959306917358333,(12[&rate=0.0026716837309033355]:49.97210506048707,14[&rate=0.0037315162479396825]:49.97210506048707)[&rate=0.008634113723041075]:161.18251108450153)[&rate=0.017359315581120274]:46.36356595968354)[&rate=0.005804071643817254]:128.98541000097674)[&rate=8.58909223701245E-4]:64.31064606366982,(((24[&rate=9.540276684498983E-4]:9.980506869480008,25[&rate=0.00823262320349103]:9.980506869480008)[&rate=0.006365231769823944]:107.44967377532049,41[&rate=0.012356773361272732]:117.4301806448005)[&rate=0.003212266800297255]:86.70112014784637,38[&rate=0.00377280300500751]:204.13130079264687)[&rate=0.00180717378417261]:246.68293737667182)[&rate=1.0]:0.0;
tree STATE_18127000 = (((((((1[&rate=0.001378927169470622]:6.326079756587762,2[&rate=0.0017315199798805631]:6.326079756587762)[&rate=0.002181304922902953]:9.563313123791321,(21[&rate=3.851063117677052E-4]:0.334228996921876,22[&rate=0.001166948968900151]:0.334228996921876)[&rate=9.14463838525842E-4]:15.555163883457206)[&rate=0.0020505828779504827]:175.29369589152736,(((32[&rate=0.006952338138655352]:14.028148607073506,34[&rate=0.0016142705959475685]:14.028148607073506)[&rate=0.004407480082741518]:33.531948276667244,35[&rate=0.0016980144312418956]:47.56009688374075)[&rate=0.001586618216729652]:6.373646604182817,33[&rate=0.002969650658761196]:53.933743487923564)[&rate=0.0024427550003472717]:137.2493452839829)[&rate=0.004791129712591729]:64.12921259895194,13[&rate=0.0015556990806957433]:255.3123013708584)[&rate=0.00868545217937668]:101.31523781055517,(((((4[&rate=0.002712675465761106]:31.17184493550432,((5[&rate=5.706766711443548E-4]:13.594385123190856,37[&rate=0.005541039624976893]:13.594385123190856)[&rate=0.0029118406501993698]:8.766323834681677,42[&rate=0.0012559552407133373]:22.360708957872532)[&rate=0.004172963934460289]:8.811135977631789)[&rate=0.002760389966269373]:27.899146059381,36[&rate=0.0015155005529125661]:59.07099099488532)[&rate=8.421852234747157E-4]:7.4021357316645435,31[&rate=0.0017567435824721754]:66.47312672654986)[&rate=0.005021089962952993]:47.108874054444996,23[&rate=0.0024006329462171088]:113.58200078099486)[&rate=0.015264851628677384]:25.109331941705335,((26[&rate=5.355832014131748E-4]:12.057727489945915,30[&rate=0.0015809617927004004]:12.057727489945915)[&rate=0.003472660258597162]:73.4113381264843,27[&rate=0.0019627285321055913]:85.46906561643021)[&rate=0.0015887610017337463]:53.22226710626998)[&rate=0.0031195808872296125]:217.93620645871337)[&rate=0.0056907978946691565]:82.5614915681578,((((3[&rate=0.0015429163948107317]:21.206602298833698,28[&rate=0.0010112131364595075]:21.206602298833698)[&rate=0.0018566311287213386]:19.732648074500577,6[&rate=0.004206763488455486]:40.939250373334275)[&rate=0.0035774669820819054]:10.63748049181477,(20[&rate=0.0016238539608265283]:29.529403514718,((29[&rate=0.003140246380538961]:1.3118625655488794,39[&rate=0.0017785851263883458]:1.3118625655488794)[&rate=4.614127315435366E-4]:25.56565619481827,40[&rate=0.002325899164348722]:26.87751876036715)[&rate=0.0010010483776597581]:2.6518847543508492)[&rate=0.001646496436673251]:22.047327350431047)[&rate=0.002043310706292168]:279.2807149815231,((((7[&rate=4.6209204285327404E-4]:39.82237271266044,19[&rate=3.346527713287373E-4]:39.82237271266044)[&rate=0.003919208595694773]:126.42449481142233,((8[&rate=2.6310230207263153E-4]:22.005028553056103,18[&rate=6.169975545364445E-4]:22.005028553056103)[&rate=0.004361979165200247]:106.71319550708769,(10[&rate=7.162939270926952E-4]:58.12272164936349,16[&rate=8.525574119992418E-4]:58.12272164936349)[&rate=0.006547451399312324]:70.59550241078031)[&rate=0.0018750461680400452]:37.52864346393898)[&rate=9.898666502674144E-4]:60.465742118795134,((9[&rate=5.191319489010873E-4]:22.017387525577035,15[&rate=5.415196725244606E-4]:22.017387525577035)[&rate=0.0017891937974527127]:54.18607442580209,(11[&rate=0.0013060344719080653]:25.52615158962586,17[&rate=8.245103763926126E-4]:25.52615158962586)[&rate=0.003402951054117836]:50.677310361753264)[&rate=9.097625729117466E-4]:150.50914769149878)[&rate=0.0024734960058393654]:46.5245438099289,(12[&rate=7.990371004594541E-4]:50.35244969786209,14[&rate=0.0027734874870354903]:50.35244969786209)[&rate=0.006463585188452626]:222.88470375494472)[&rate=0.01290248825107502]:57.62029239386533)[&rate=0.004491379261581016]:108.33158490289924)[&rate=7.284238961073197E-4]:14.939713175109546,(((24[&rate=0.0015480276161608324]:7.607848616338737,25[&rate=0.003909320018924429]:7.607848616338737)[&rate=0.005740782848353822]:86.56254913542578,41[&rate=0.010371532538375241]:94.17039775176453)[&rate=0.002251313837135745]:146.3633888943629,38[&rate=0.0028336200589055625]:240.53378664612742)[&rate=0.0012920280329408985]:213.5949572785535)[&rate=1.0]:0.0;
tree STATE_18128000 = (((((((1[&rate=0.0025283819561048096]:9.126112549409116,2[&rate=0.0019913622099353243]:9.126112549409116)[&rate=0.001403107067712245]:5.686044540420333,(21[&rate=0.0019508598314793373]:1.8149151133562358,22[&rate=0.0013420683010259258]:1.8149151133562358)[&rate=0.002822895639681326]:12.997241976473214)[&rate=0.0022992794163915766]:175.39052010060146,((32[&rate=0.006595376252388216]:12.220974600644615,34[&rate=0.00153138724571592]:12.220974600644615)[&rate=0.0021680966792020947]:38.85201165906728,(33[&rate=0.004614788973099457]:44.334888250515874,35[&rate=0.001742592736990844]:44.334888250515874)[&rate=0.0030790710526187558]:6.7380980091960225)[&rate=0.0018639792062384029]:139.129690930719)[&rate=0.006540952981989321]:32.51978583125117,13[&rate=0.002699682190865424]:222.72246302168207)[&rate=0.013375535827075657]:55.05229902532636,(((((4[&rate=0.003506022177488756]:34.66421818685595,((5[&rate=0.0037097585467219547]:4.777804274381213,37[&rate=0.013855141960840006]:4.777804274381213)[&rate=0.0014912657812866852]:9.743239945930137,42[&rate=0.0023147950535549865]:14.52104422031135)[&rate=0.0020658844824967253]:20.143173966544598)[&rate=9.252307886585666E-4]:18.711013415183736,36[&rate=0.0013891667904261077]:53.37523160203968)[&rate=0.004046284890979985]:18.96601403005345,31[&rate=0.0010550578147468506]:72.34124563209313)[&rate=0.006155046324562134]:36.678919785916136,23[&rate=0.0027608862644208135]:109.02016541800927)[&rate=0.010779243237922398]:33.171326260853675,((26[&rate=0.0012340989903256705]:12.522666790545165,30[&rate=0.0018182103619458915]:12.522666790545165)[&rate=0.003993788398209314]:73.88068227008121,27[&rate=0.0023818675432197237]:86.40334906062637)[&rate=0.003692379634379557]:55.78814261823658)[&rate=0.005126358852079588]:135.5832703681455)[&rate=0.0065447930162523165]:134.10800029212822,(((24[&rate=0.005261869593087153]:9.951049026753044,25[&rate=0.00449597593021522]:9.951049026753044)[&rate=0.008831791864279532]:77.44151495825314,41[&rate=0.011814443006506142]:87.39256398500618)[&rate=0.0032995081100709893]:97.44027500185601,38[&rate=0.003382575636894107]:184.83283898686219)[&rate=0.0014034700409543866]:227.04992335227448)[&rate=0.0022152896932339243]:40.278789004492126,(((3[&rate=0.0010994391710786775]:30.92570429732205,28[&rate=0.0012292255709936946]:30.92570429732205)[&rate=0.0019043150447241078]:15.997432221079976,(6[&rate=0.005210918128412399]:43.32107312497277,((20[&rate=0.0018675391850036856]:13.839953261813218,40[&rate=0.0033443217184712143]:13.839953261813218)[&rate=0.0013333716876866367]:6.507406048262013,(29[&rate=0.0036114905081966273]:1.3624472602367645,39[&rate=0.0020454902334347312]:1.3624472602367645)[&rate=8.191012650383353E-4]:18.984912049838467)[&rate=0.0022076532312260157]:22.97371381489754)[&rate=0.002680199089155686]:3.6020633934292547)[&rate=0.0023764980884456405]:213.91195407165748,(((7[&rate=0.001170423027661303]:40.91115291474988,19[&rate=6.410881441786405E-4]:40.91115291474988)[&rate=0.004581797651748285]:114.86875925884509,(((8[&rate=0.0022159534083909453]:22.552989238087946,18[&rate=7.095878927202075E-4]:22.552989238087946)[&rate=0.004428068626621724]:99.8412254916358,(10[&rate=4.124021438079507E-4]:59.32016419615727,16[&rate=9.804972693255659E-4]:59.32016419615727)[&rate=0.006109518828029559]:63.07405053356647)[&rate=0.0014389427232385195]:21.25502492815106,((9[&rate=5.794215397839057E-4]:23.251722709375926,15[&rate=6.044092704014699E-4]:23.251722709375926)[&rate=0.0053443114400660305]:46.10984449705579,(11[&rate=0.0015020258053331595]:26.18099083316113,17[&rate=6.000770168482109E-4]:26.18099083316113)[&rate=0.004434492172050357]:43.18057637327058)[&rate=0.001035278434356074]:74.28767245144309)[&rate=0.003813909252643716]:12.130672515720164)[&rate=9.104103673225176E-4]:62.06287366045714,(12[&rate=0.001070322978208422]:44.41368662389391,14[&rate=0.003715130856177625]:44.41368662389391)[&rate=0.004780965656253387]:173.4290992101582)[&rate=0.014838712700905478]:42.9923047560074)[&rate=0.002636965942000507]:191.32646075356928)[&rate=1.0]:0.0;
tree STATE_18129000 = (((((((1[&rate=0.0015340523075052573]:3.2342051503010296,2[&rate=0.0019272874642377593]:3.2342051503010296)[&rate=0.001961524393936241]:2.8229770154981066,(21[&rate=0.0019171687815554626]:2.6913787107520606,22[&rate=0.001318890987411945]:2.6913787107520606)[&rate=0.005544312089115681]:3.3658034550470757)[&rate=0.0024604713171696526]:182.09574482581309,((32[&rate=0.0024666912383925726]:38.359829951882475,34[&rate=0.0015049404229787496]:38.359829951882475)[&rate=0.0021306539822537472]:42.15321630298162,(33[&rate=0.003729209948612986]:62.78180547003015,35[&rate=0.0014081888053924096]:62.78180547003015)[&rate=0.001893924409206137]:17.731240784833943)[&rate=0.002075464289183502]:107.63988073674813)[&rate=0.007039652408485316]:32.78720854792948,13[&rate=0.003023193582801135]:220.9401355395417)[&rate=0.009713981312286294]:105.25778333414377,(((((4[&rate=0.0034454737124940088]:28.164667514615747,((5[&rate=0.0031002529283369485]:5.660861977451424,37[&rate=0.01064936154407279]:5.660861977451424)[&rate=0.0017285276966030624]:8.23888575524061,42[&rate=0.002274818898192907]:13.899747732692035)[&rate=0.002904768030119377]:14.264919781923712)[&rate=0.003686340701827945]:6.641800283601622,31[&rate=0.0037007700766715002]:34.80646779821737)[&rate=8.083688737432245E-4]:34.489034938414875,36[&rate=0.0013279498957879385]:69.29550273663224)[&rate=0.007054303995699645]:40.69919043574619,23[&rate=0.002713206182301225]:109.99469317237843)[&rate=0.008076347909798772]:42.93713926942179,((26[&rate=0.003263663868425545]:4.128057787856154,30[&rate=0.0064155163163986785]:4.128057787856154)[&rate=0.004632935720476983]:71.99668298708318,27[&rate=0.0011528528984909132]:76.12474077493933)[&rate=0.002638532319933438]:76.8070916668609)[&rate=0.0028276413317772768]:173.26608643188524)[&rate=0.004700555429242874]:133.8649449712799,(((24[&rate=0.002159360589605874]:20.312090292287756,25[&rate=0.002090524219012915]:20.312090292287756)[&rate=0.010425563890243824]:67.53458637072879,41[&rate=0.014388187324293422]:87.84667666301655)[&rate=0.0022343018596974176]:155.33023178961236,38[&rate=0.0033241590747121567]:243.1769084526289)[&rate=0.001664111231931369]:216.88595539233646)[&rate=0.0033875236607738353]:25.768471986748807,(((3[&rate=0.0012740670523577842]:46.541647153176214,(6[&rate=0.0052405369890915175]:42.18659072019618,(20[&rate=0.0016064861318870174]:23.89167726740801,((29[&rate=0.005652368100303462]:5.397805314788916,39[&rate=0.0021360466378339093]:5.397805314788916)[&rate=0.0032507381823994774]:5.688284237550582,40[&rate=0.003737607508585481]:11.086089552339498)[&rate=0.001310344563250502]:12.805587715068512)[&rate=0.002264390460204217]:18.29491345278817)[&rate=0.0021829590527591273]:4.355056432980035)[&rate=0.0026989444817999363]:5.118984353218735,28[&rate=0.0014244678933734998]:51.66063150639495)[&rate=0.002242714503764086]:222.85895010629878,(((7[&rate=0.001150210001578805]:40.60202948095554,19[&rate=6.300166503057321E-4]:40.60202948095554)[&rate=0.004591389939034168]:164.23355595296925,(((8[&rate=0.0021776842330732773]:21.781451079089987,18[&rate=0.00211715511830967]:21.781451079089987)[&rate=0.0037835004036834573]:83.78795283311165,(10[&rate=4.05280022068835E-4]:45.12637502061486,16[&rate=0.0017597063794621537]:45.12637502061486)[&rate=0.0038414623800005544]:60.44302889158678)[&rate=0.0016432370021162836]:60.45465731892611,((9[&rate=5.694150187059538E-4]:22.456280866020364,15[&rate=0.0012126869566125022]:22.456280866020364)[&rate=0.005252016001598028]:44.3899802522042,(11[&rate=0.0014760860501657912]:25.285338675705834,17[&rate=5.897137788510084E-4]:25.285338675705834)[&rate=0.004357909172726266]:41.56092244251873)[&rate=0.0012217536140037546]:99.17780011290318)[&rate=0.0030229354500974056]:38.811524202797045)[&rate=0.0030560159180096007]:3.121277746540045,(12[&rate=0.0013089346034708326]:44.33710805324412,14[&rate=0.0036509711163903264]:44.33710805324412)[&rate=0.004617721100844293]:163.6197551272207)[&rate=0.014582450409609468]:66.5627184322289)[&rate=0.0029165682401562187]:211.31175421902043)[&rate=1.0]:0.0;
```
