## Supplementary material for "Deep-mining of vertebrate genomes reveals an unexpected diversity of endogenous viral elements": beast_run3.0-ectodomain.trees (part 75 of 82)

```
tree STATE_18130000 = (((((((1[&rate=0.0010820145578848365]:6.5419340913282795,2[&rate=0.0061230218997028775]:6.5419340913282795)[&rate=0.0014540393947174608]:4.510748094502654,(21[&rate=0.0022306518278350316]:4.032055191563804,22[&rate=0.001534547516154876]:4.032055191563804)[&rate=0.006450882162622976]:7.02062699426713)[&rate=0.0027590827759759375]:174.86586444596335,((32[&rate=0.004604721002705948]:14.347325826424589,34[&rate=0.002809362868628531]:14.347325826424589)[&rate=0.0023243605814096094]:55.51765897261051,(33[&rate=0.004815760237537774]:52.59049937226405,35[&rate=0.0010734630928983715]:52.59049937226405)[&rate=9.657235800852911E-4]:17.27448542677105)[&rate=0.0024559850086024503]:116.0535618327592)[&rate=0.008579890482103204]:12.896738490361201,13[&rate=0.004079079978834309]:198.8152851221555)[&rate=0.013621972077452854]:97.8859038393187,(((((4[&rate=0.004008855301877328]:26.416166423899334,((5[&rate=9.080007935446422E-4]:8.07311457331244,37[&rate=0.00875545867094835]:8.07311457331244)[&rate=0.0018018314977202678]:6.3304362227153455,42[&rate=0.00285448661087764]:14.403550796027785)[&rate=0.006158087740070011]:12.012615627871549)[&rate=0.0016829512929007917]:35.54689502148885,31[&rate=0.0016885707425091448]:61.963061445388185)[&rate=0.001140296704496344]:17.61753111618885,36[&rate=0.001545087678670304]:79.58059256157703)[&rate=0.005376110139280708]:63.28190870207244,23[&rate=0.0027422446437126496]:142.86250126364948)[&rate=0.02188577945164043]:15.785103190589581,((26[&rate=0.0015595881709112157]:5.5132289467998445,30[&rate=0.003136135457751842]:5.5132289467998445)[&rate=0.005093319661585058]:42.81650780356139,27[&rate=0.0037271378226238034]:48.329736750361235)[&rate=0.0028782576856373372]:110.31786770387782)[&rate=0.0034671661743403987]:138.05358450723514)[&rate=0.0032003270567531775]:127.7439049009032,(((3[&rate=0.001019661128235842]:39.71084233291819,28[&rate=0.0017560594478398801]:39.71084233291819)[&rate=0.0016084176663738133]:14.639931491711828,(6[&rate=0.009448905789872779]:22.960444635953014,(20[&rate=0.002811689813753168]:15.179762007073892,((29[&rate=0.009191691129728154]:3.622336853979389,39[&rate=0.0017533665535477516]:3.622336853979389)[&rate=0.0030263989616437434]:5.655856962711297,40[&rate=0.004348756927906897]:9.278193816690687)[&rate=0.00233825139270473]:5.901568190383205)[&rate=0.006908048147157606]:7.780682628879122)[&rate=0.0011524234581874928]:31.390329188677004)[&rate=0.0026111626357666136]:224.35205720621113,(((((7[&rate=0.0013382849058987097]:38.08139994411086,19[&rate=7.330329004370601E-4]:38.08139994411086)[&rate=0.00594895933150408]:77.15853193853945,(8[&rate=0.002533765081972208]:20.429228797417,18[&rate=0.002463338637632169]:20.429228797417)[&rate=0.003914977418244513]:94.81070308523333)[&rate=0.002283822128326866]:44.64033492187832,(10[&rate=4.061058416250555E-4]:49.145415488103545,16[&rate=0.0011889572563143222]:49.145415488103545)[&rate=0.0038658973121482067]:110.73485131642511)[&rate=0.002584586567782281]:35.1543508709222,((9[&rate=6.625220817765592E-4]:21.062164227956213,15[&rate=0.0014109776887586585]:21.062164227956213)[&rate=0.004686088722951829]:85.71329544906045,(11[&rate=0.0017174460994366344]:23.715590258449982,17[&rate=6.861399639661567E-4]:23.715590258449982)[&rate=0.002335390578784441]:83.05986941856669)[&rate=0.002203008883372871]:88.25915799843418)[&rate=0.004407940361241917]:49.77264439594532,(12[&rate=0.0028106116729907293]:51.443423247169925,14[&rate=0.0034338593471685466]:51.443423247169925)[&rate=0.005204658960821652]:193.36383882422624)[&rate=0.023165703891589496]:33.89556895944497)[&rate=0.0033714081478610925]:145.74226283153627)[&rate=0.0011998320319706985]:22.795619071162378,(((24[&rate=0.001410482539924246]:20.6618111259122,25[&rate=0.0030251466228804823]:20.6618111259122)[&rate=0.010055799465161927]:68.48372037908612,41[&rate=0.015360756330015725]:89.14553150499832)[&rate=0.006629592549462073]:95.0657217427228,38[&rate=0.002308662062620513]:184.21125324772112)[&rate=0.0018455905896297027]:263.02945968581867)[&rate=1.0]:0.0;
tree STATE_18131000 = (((((((1[&rate=0.0017412562000999525]:6.064590310605717,2[&rate=0.0019579792111219766]:6.064590310605717)[&rate=0.0013444793797396815]:5.948553184391808,(21[&rate=0.001810259876464828]:4.116014618357863,22[&rate=0.0012453444156366015]:4.116014618357863)[&rate=0.005235139344060225]:7.897128876639662)[&rate=0.0024004940329015404]:175.70802942381556,((32[&rate=0.0023818825905296123]:24.465384874829997,34[&rate=0.0014531982509546938]:24.465384874829997)[&rate=0.0025092486617651582]:35.88641624414841,(33[&rate=0.003908174921744931]:52.39776227933913,35[&rate=8.772122487378585E-4]:52.39776227933913)[&rate=0.004929502553428037]:7.954038839639274)[&rate=0.0020916514009025372]:127.36937179983468)[&rate=0.0013583194573948717]:84.93027191628889,13[&rate=0.003286505520792375]:272.651444835102)[&rate=0.012959645589244733]:78.0858414916521,(((((4[&rate=0.003253340486841105]:28.711691198798434,((5[&rate=7.368776174932717E-4]:7.350223198774193,37[&rate=0.007105391946105196]:7.350223198774193)[&rate=0.007535402799358422]:3.1582382041180743,42[&rate=0.0037043168224584243]:10.508461402892268)[&rate=0.0019162774902648444]:18.203229795906168)[&rate=0.0025163484629002015]:23.597190062901767,31[&rate=0.001822716246869962]:52.3088812617002)[&rate=6.597158945941628E-4]:83.33564989089624,36[&rate=6.763855094255528E-4]:135.64453115259644)[&rate=0.004232435587232331]:37.31157714298405,23[&rate=0.002225437151606756]:172.9561082955805)[&rate=0.02455825470760765]:14.146733292160661,((26[&rate=0.0011056775986804245]:18.293692843779095,30[&rate=6.705731513971406E-4]:18.293692843779095)[&rate=0.00421190029875638]:34.23582468833986,27[&rate=0.005378302346151079]:52.52951753211896)[&rate=0.0018865207911735792]:134.5733240556222)[&rate=0.00431482439120136]:163.63444473901293)[&rate=0.005446340528657969]:91.8229376439973,(((24[&rate=0.0011446609088058431]:33.359578609739124,25[&rate=0.002455023004257308]:33.359578609739124)[&rate=0.010427770173477898]:47.94740951200192,41[&rate=0.015011664021073968]:81.30698812174104)[&rate=0.0027669851228876103]:260.37201800999514,38[&rate=0.0018735681867190635]:341.6790061317362)[&rate=0.0024817791808217147]:100.88121783901522)[&rate=8.559569580636065E-4]:19.146962769018387,(((3[&rate=8.27494279924313E-4]:36.2949608787156,28[&rate=0.0014251098801899684]:36.2949608787156)[&rate=7.807361863801881E-4]:9.944074204513782,(6[&rate=0.007663825699801534]:18.344924633406627,(20[&rate=0.0022817945819192404]:12.022015714298686,((29[&rate=0.003471445420611568]:3.937112429583609,39[&rate=7.933165064738342E-4]:3.937112429583609)[&rate=0.0016597841553823826]:4.827013139311813,40[&rate=0.004093896748973972]:8.764125568895421)[&rate=0.003714033082604285]:3.2578901454032643)[&rate=0.006954252202325143]:6.322908919107942)[&rate=9.135657397941901E-4]:27.894110449822755)[&rate=0.0021243669303143116]:303.4230335387093,(((((7[&rate=0.001086069747952664]:41.39061580956892,19[&rate=5.948844329855606E-4]:41.39061580956892)[&rate=0.006735167448270187]:88.41049614031746,(8[&rate=5.553816138903607E-4]:22.20449777793513,18[&rate=8.295647291729436E-4]:22.20449777793513)[&rate=0.0033621362972781647]:107.59661417195124)[&rate=0.0010169679440287511]:57.016276991076126,(10[&rate=0.00303704833885209]:41.54532157919664,16[&rate=0.0011692690943599165]:41.54532157919664)[&rate=0.002432071538708205]:145.27206736176586)[&rate=0.0013142148660294736]:82.88367524644931,((9[&rate=5.376621877722963E-4]:22.892434336889394,15[&rate=0.0011450627411566522]:22.892434336889394)[&rate=0.003890641102649228]:70.53727495840835,(11[&rate=0.00139377366068762]:23.519482598259348,17[&rate=5.568290088608196E-4]:23.519482598259348)[&rate=0.0022028755900497855]:69.9102266970384)[&rate=0.0016419739940218352]:176.27135489211406)[&rate=0.002908308706433793]:41.52246669834199,(12[&rate=0.0029033407385079674]:45.02152372382921,14[&rate=0.003460909897640962]:45.02152372382921)[&rate=0.004028419084687094]:266.2020071619246)[&rate=0.018799860983105862]:38.43853773618491)[&rate=0.0023908241031037024]:112.04511811783107)[&rate=1.0]:0.0;
tree STATE_18132000 = (((((((1[&rate=0.003116759984993498]:1.8183248669899126,2[&rate=5.355322945209701E-4]:1.8183248669899126)[&rate=0.001331008483101105]:9.993515680701538,(21[&rate=6.772769973329619E-4]:2.327790468400263,22[&rate=0.002230570405996212]:2.327790468400263)[&rate=0.0022111902472763574]:9.484050079291189)[&rate=0.001396766371675997]:187.58286203709167,(((32[&rate=0.0012084952254660646]:38.15637616755277,34[&rate=0.0010307268983348668]:38.15637616755277)[&rate=0.0032108975025218777]:26.886128171026037,33[&rate=0.004084406578233082]:65.04250433857881)[&rate=0.002424635567115501]:0.5287829749109818,35[&rate=0.0011123477714913095]:65.57128731348979)[&rate=0.0020128591575906602]:133.82341527129333)[&rate=0.003525082749225944]:33.187971933169905,13[&rate=0.0018529595560499547]:232.58267451795302)[&rate=0.010669342493902556]:81.01411772582543,(((((4[&rate=0.006654944567012766]:17.11734429715266,((5[&rate=7.658579365827558E-4]:6.94032273330631,37[&rate=0.007384836620452167]:6.94032273330631)[&rate=0.004593675896923126]:3.0997521215534682,42[&rate=0.0038500021859093903]:10.040074854859778)[&rate=0.003104515716228578]:7.077269442292881)[&rate=0.0021938342258446555]:13.885197627917258,31[&rate=0.0023674150571289577]:31.002541925069917)[&rate=0.0012371165937268879]:67.53086871428994,36[&rate=7.887670507168804E-4]:98.53341063935986)[&rate=0.0038176711431378895]:68.84440362095071,23[&rate=0.002509639221505847]:167.37781426031057)[&rate=0.015390029118799449]:19.01810789715711,((26[&rate=0.0023357022707134107]:8.820585012059393,30[&rate=0.0025821440789146454]:8.820585012059393)[&rate=0.002718441783047047]:57.72163157267917,27[&rate=0.002116138472904714]:66.54221658473857)[&rate=0.0019655478455940074]:119.85370557272911)[&rate=0.0047592188531250775]:127.20087008631077)[&rate=0.006142748336613985]:82.48594104960324,(((24[&rate=0.005135147480565398]:14.957511719449457,25[&rate=0.0033758951592692413]:14.957511719449457)[&rate=0.009699240402663466]:63.990689573589435,41[&rate=0.013503661587197409]:78.94820129303889)[&rate=0.0046012533109235755]:98.20278719701469,38[&rate=0.002098288058739935]:177.15098849005358)[&rate=0.002646173219771147]:218.93174480332812)[&rate=0.0035299472233220027]:69.75407703081066,((3[&rate=9.223119595456395E-4]:39.09402857437303,((6[&rate=0.005730476617750516]:26.32452191748795,((20[&rate=8.017914593246774E-4]:8.866083374399661,40[&rate=0.002848597715041041]:8.866083374399661)[&rate=0.0069286915139705535]:0.5261000062266188,(29[&rate=0.0024456605496872793]:6.823131248586215,39[&rate=0.0013038067810113953]:6.823131248586215)[&rate=0.0022034852612798244]:2.569052132040065)[&rate=0.0011473195560497676]:16.93233853686167)[&rate=0.002652773582944743]:8.881368048951906,28[&rate=0.0020180132546045813]:35.205889966439855)[&rate=0.0035963306356214127]:3.888138607933172)[&rate=0.0022079151750188926]:286.0994135629188,(((((7[&rate=0.0011287832828761092]:41.89602923571338,19[&rate=6.182803677785532E-4]:41.89602923571338)[&rate=0.008576048554388128]:72.30186786305114,(8[&rate=5.772239605770849E-4]:21.83241940827187,18[&rate=0.0027663678728042096]:21.83241940827187)[&rate=0.004111596831638114]:92.36547769049264)[&rate=8.863259766526362E-4]:76.46999328966231,(10[&rate=0.0026132812143894505]:55.96082118591167,16[&rate=0.0010061179862589438]:55.96082118591167)[&rate=0.0022289932299211167]:134.70706920251516)[&rate=0.00233998511618734]:12.288940177785264,((9[&rate=0.0010602463617781454]:22.508828288651845,15[&rate=0.001190096384231721]:22.508828288651845)[&rate=0.003785703463502708]:29.644216487011963,(11[&rate=0.0015902344950061615]:23.125369170070048,17[&rate=0.0011942300082758994]:23.125369170070048)[&rate=0.0021422828092258796]:29.02767560559376)[&rate=0.002085533517063851]:150.8037857905483)[&rate=0.0011037663654143172]:91.37462798011899,(12[&rate=0.002227996692173691]:45.04989562810033,14[&rate=0.00265587008151785]:45.04989562810033)[&rate=0.0044415898936378305]:249.28156291823075)[&rate=0.017515560397894737]:30.861983590960733)[&rate=0.00290364289474696]:140.64336818690055)[&rate=1.0]:0.0;
tree STATE_18133000 = (((((((1[&rate=0.0031753264760501837]:4.767801959400303,2[&rate=0.006631427371811448]:4.767801959400303)[&rate=0.0014528798069333299]:6.60886999713843,(21[&rate=6.90003590581673E-4]:3.016895285715466,22[&rate=0.0022724846634499295]:3.016895285715466)[&rate=0.0012536781220448133]:8.359776670823267)[&rate=0.0013807597363956908]:165.0364111732456,(((32[&rate=0.0033555043994172038]:22.517580600556673,34[&rate=0.002424508479115589]:22.517580600556673)[&rate=0.0026994722303816106]:37.114998604167155,35[&rate=0.0013158761058684083]:59.632579204723825)[&rate=0.0026081693635864696]:7.823345643678977,33[&rate=0.0029514445817599515]:67.4559248484028)[&rate=0.003090364540243442]:108.95715828138152)[&rate=0.0042376694394686]:137.36531369878944,13[&rate=0.0018523251559106517]:313.77839682857376)[&rate=0.011966412442110304]:62.0458330471896,(((((4[&rate=0.00613077968976766]:24.386035386044362,((5[&rate=7.802490387231527E-4]:11.662004536314678,37[&rate=0.007523603790812346]:11.662004536314678)[&rate=0.0015836697383386593]:9.738972200819235,42[&rate=0.0016907112708831238]:21.400976737133913)[&rate=0.00608449360970395]:2.9850586489104494)[&rate=0.002490255497630206]:15.126440108955222,31[&rate=0.002411900738448851]:39.512475494999585)[&rate=0.0013849742045342393]:20.09218731794875,36[&rate=0.0011119961086842956]:59.604662812948334)[&rate=0.0012577684311452576]:117.95399895327063,23[&rate=0.0025567974120189498]:177.55866176621896)[&rate=0.010831450719806188]:27.441992639944687,((26[&rate=0.0018953856877873061]:6.324927186006892,30[&rate=0.0013854331769832138]:6.324927186006892)[&rate=0.00379552176111371]:66.01158952362188,27[&rate=0.0019631200863399873]:72.33651670962877)[&rate=0.0019684758743837663]:132.66413769653488)[&rate=0.003518495299537781]:170.82357546959972)[&rate=0.005092337455152113]:84.10501291812773,(((24[&rate=0.0033550853894362474]:20.282603439846422,25[&rate=0.0012762814551234535]:20.282603439846422)[&rate=0.009623194536711167]:70.06049051734976,41[&rate=0.012120174108255834]:90.34309395719619)[&rate=0.0049455803704230505]:146.66018042824885,38[&rate=0.002107550739572387]:237.00327438544502)[&rate=0.0025665996964229646]:222.92596840844607)[&rate=0.0016936113315135458]:21.539128247904273,(((3[&rate=0.0028389411357603003]:18.374541000857704,28[&rate=0.0014963668847481307]:18.374541000857704)[&rate=0.0024028413454993815]:31.82309960545352,(6[&rate=0.007000481583263653]:33.29161027153994,((20[&rate=0.004005576126112973]:5.450634347887768,40[&rate=0.005898449139998061]:5.450634347887768)[&rate=0.0013895887277847409]:3.2402519831000545,(29[&rate=0.003316846639367667]:6.731514302243198,39[&rate=9.576107801371052E-4]:6.731514302243198)[&rate=0.004427810633028634]:1.9593720287446246)[&rate=7.584085928902607E-4]:24.600723940552115)[&rate=0.00254033589852405]:16.906030334771287)[&rate=0.002221637325116178]:298.8699876769608,(((((7[&rate=0.0012573620030138833]:44.00503592927642,19[&rate=6.887081456557797E-4]:44.00503592927642)[&rate=0.009112581199291168]:65.06163178178808,(8[&rate=5.880704748260783E-4]:20.032652773274883,18[&rate=0.0045082346601526225]:20.032652773274883)[&rate=0.004530692170428401]:89.0340149377896)[&rate=0.0020364920623479354]:90.79282060334162,(10[&rate=8.25865458687848E-4]:52.28021659617271,16[&rate=0.0010250237730541614]:52.28021659617271)[&rate=0.0025361980361228533]:147.57927171823343)[&rate=0.0017974287714172341]:29.304646061275236,((9[&rate=0.0025653489170261285]:20.656373751678384,15[&rate=0.0012124592766212317]:20.656373751678384)[&rate=0.0025359939495715415]:66.3940936805275,(11[&rate=0.0013262738790393656]:21.224890063244096,17[&rate=0.0012166705748928362]:21.224890063244096)[&rate=0.0014296846067100833]:65.8255773689618)[&rate=0.0019359255890657534]:142.11366694347547)[&rate=0.005518008601803022]:53.242561994061504,(12[&rate=0.0023594037052001244]:44.035927290489504,14[&rate=0.0034943347398740244]:44.035927290489504)[&rate=0.004433773983121474]:238.37076907925336)[&rate=0.010788415009877874]:66.66093191352917)[&rate=0.003029587936869905]:132.40074275852334)[&rate=1.0]:0.0;
tree STATE_18134000 = (((((((1[&rate=0.004229771108452928]:2.541817930319618,2[&rate=0.0037288113107831603]:2.541817930319618)[&rate=0.001509935290651154]:4.2895521375346695,(21[&rate=7.171004562538849E-4]:1.3887349606896715,22[&rate=7.151576988651494E-4]:1.3887349606896715)[&rate=0.007274947485273573]:5.442635107164616)[&rate=0.0015374689908306603]:209.77857612054038,(((32[&rate=0.003487277121649554]:19.671243131251952,34[&rate=0.0015132515147474289]:19.671243131251952)[&rate=0.0026504899739376734]:39.48376484883144,35[&rate=0.0012048986449959152]:59.15500798008339)[&rate=0.001440459965241489]:8.718350853947662,33[&rate=0.0046187307075079695]:67.87335883403105)[&rate=0.004284251232277261]:148.73658735436362)[&rate=0.001964641536282722]:68.28854292746851,13[&rate=0.0019250671044225374]:284.8984891158632)[&rate=0.011759692378033353]:89.50472678795194,(((((4[&rate=0.0056580403125038835]:28.01796143010458,((5[&rate=8.108898985196033E-4]:13.462991859933565,37[&rate=0.007819060340560732]:13.462991859933565)[&rate=0.0016458614233114406]:9.936154168505498,42[&rate=0.001757106542697862]:23.399146028439063)[&rate=0.0031147076532220992]:4.618815401665518)[&rate=0.0027830924857017163]:21.87394719651726,31[&rate=0.002384986495993899]:49.89190862662184)[&rate=0.0015998109883643948]:26.265012606421095,36[&rate=0.0011556648798302198]:76.15692123304294)[&rate=0.0013071617712745289]:73.25752060898705,23[&rate=0.0026572044194533243]:149.41444184203)[&rate=0.007727236767391892]:51.51862140293855,((26[&rate=0.0038649402996391007]:5.968631687838128,30[&rate=0.0022825407725510574]:5.968631687838128)[&rate=0.005909550645452292]:43.570364167230714,27[&rate=0.0030054392377995803]:49.53899585506884)[&rate=0.0015642449485158]:151.3940673898997)[&rate=0.003907790669730179]:173.4701526588466)[&rate=0.005261948761698122]:93.67480232934582,(((24[&rate=0.006337708571996348]:9.660217943918589,25[&rate=0.0011587916362074185]:9.660217943918589)[&rate=0.008237831933625483]:86.39139347446792,41[&rate=0.011827338775861777]:96.0516114183865)[&rate=0.003084394896511092]:113.68260943159626,38[&rate=0.003651035627752856]:209.73422084998276)[&rate=0.002674266354709143]:258.3437973831782)[&rate=0.0029801475528146233]:7.050068864858929,(((3[&rate=0.0029504281008144034]:15.212635863065321,28[&rate=0.0015551301329098956]:15.212635863065321)[&rate=0.0013291825722604926]:9.093299993574744,(6[&rate=0.009487131299959624]:17.813026713977308,((20[&rate=0.003102550315147663]:8.024692848819965,40[&rate=0.002197899081900368]:8.024692848819965)[&rate=0.0017814554152759238]:1.3419186623298813,(29[&rate=0.0034471012475787645]:7.369284782824368,39[&rate=9.952167445184347E-4]:7.369284782824368)[&rate=0.004233780095630319]:1.9973267283254783)[&rate=0.004214539125206116]:8.446415202827461)[&rate=0.0031239276479330578]:6.492909142662757)[&rate=0.0022359502122420464]:281.38954810156224,(((((7[&rate=0.001306739382460357]:42.52678153808676,19[&rate=7.157541384394826E-4]:42.52678153808676)[&rate=0.012199733656539811]:54.93570908101817,(8[&rate=6.111643641731269E-4]:20.900384767913103,18[&rate=0.001800553939220231]:20.900384767913103)[&rate=0.005133648539363645]:76.56210585119183)[&rate=0.002069489854809337]:68.08528146724217,((9[&rate=0.0026660917473234247]:21.552157699986054,15[&rate=0.0028846834965692266]:21.552157699986054)[&rate=0.002635583992847878]:86.91200240586957,(11[&rate=0.0013783574702564971]:22.146243126243387,17[&rate=0.0012644499769144087]:22.146243126243387)[&rate=0.001485829201168556]:86.31791697961224)[&rate=0.0021435748311012938]:57.08361198049147)[&rate=0.0021754691443772256]:44.62102962855113,(10[&rate=0.001797573526682505]:48.09101044272652,16[&rate=0.0015056437778967584]:48.09101044272652)[&rate=0.0026243283236537587]:162.0777912721717)[&rate=0.0055921335628107485]:26.08085667231228,(12[&rate=0.0022023182737851564]:49.34403906366646,14[&rate=0.003261687364211017]:49.34403906366646)[&rate=0.004819676200127105]:186.90561932354404)[&rate=0.010413045115625253]:69.44582557099181)[&rate=0.002956941090070961]:169.43260313981756)[&rate=1.0]:0.0;
tree STATE_18135000 = ((((((1[&rate=0.0016337334596609211]:12.234134512249806,2[&rate=0.0023750708937613396]:12.234134512249806)[&rate=8.55775888305881E-4]:0.8019285669407594,(21[&rate=3.197467352953832E-4]:2.0207648589256633,22[&rate=6.410396610820175E-4]:2.0207648589256633)[&rate=0.0019299573926432878]:11.015298220264903)[&rate=0.002820356321699705]:134.00552641583718,((32[&rate=0.0031132285091348033]:25.20179975413039,34[&rate=0.0024097915919880255]:25.20179975413039)[&rate=0.002122937674831179]:50.627218146733654,(33[&rate=0.004559923196078777]:58.136218478085944,35[&rate=0.0010971204684654954]:58.136218478085944)[&rate=0.001554681037834418]:17.6927994227781)[&rate=0.007599929184467102]:71.2125715941637)[&rate=0.0016599990656908268]:185.41217110534134,13[&rate=0.001725555588840632]:332.4537606003691)[&rate=0.011712906800499726]:40.918399667870574,(((((4[&rate=0.005071648183430655]:28.825210723513194,((5[&rate=7.268502968599857E-4]:20.287015140551507,37[&rate=0.0038170959264221655]:20.287015140551507)[&rate=0.0014752864307575274]:1.3921845044822803,42[&rate=0.0030961974595213495]:21.679199645033787)[&rate=0.002791903298474524]:7.1460110784794075)[&rate=0.003165008354255011]:21.2693390775572,31[&rate=0.0023432611927713407]:50.09454980107039)[&rate=0.0012292744308688057]:21.718503095486433,36[&rate=0.0010358932359482932]:71.81305289655683)[&rate=0.0023028281346245114]:48.26802064776568,23[&rate=0.0033024861555713734]:120.0810735443225)[&rate=0.003080607273016931]:118.50785946248799,((26[&rate=0.003464382783985179]:2.7538726337029003,30[&rate=0.0020459811389346703]:2.7538726337029003)[&rate=0.0029410795549835293]:62.528107078747965,27[&rate=0.002349861149758481]:65.28197971245086)[&rate=0.001219586139960955]:173.30695329435963)[&rate=0.0045294258650879216]:134.78322726142918)[&rate=0.0021355493053506125]:116.21338653078823,((((3[&rate=0.0017882129204905904]:28.373505540317375,28[&rate=9.425424723775222E-4]:28.373505540317375)[&rate=0.001657604031993765]:5.311025041887689,(6[&rate=0.005284027482911238]:30.923855800237156,((20[&rate=0.002781005931514393]:10.079702978627688,40[&rate=0.0034771655495019894]:10.079702978627688)[&rate=0.006707851831775405]:0.08918775812256641,(29[&rate=0.006189701711365463]:1.7677567615149727,39[&rate=0.0017870362209558412]:1.7677567615149727)[&rate=0.002311159580861559]:8.401133975235282)[&rate=0.001646545306860165]:20.7549650634869)[&rate=0.007583371496454571]:2.760674781967907)[&rate=0.002037862011839212]:288.2969279646651,(((((7[&rate=0.0011713105685419798]:41.86358707100396,19[&rate=6.415742864145745E-4]:41.86358707100396)[&rate=0.010484507030773253]:47.30201666517118,(8[&rate=5.47824063834657E-4]:20.699671332189457,18[&rate=0.001439232848311333]:20.699671332189457)[&rate=0.004112409823104343]:68.46593240398569)[&rate=7.1244311108364E-4]:71.0370130855027,((9[&rate=0.0010677673039034769]:21.33750608394321,15[&rate=0.0011284967286132473]:21.33750608394321)[&rate=0.003152569037408965]:56.77008059142655,(11[&rate=0.0012355062484612934]:21.918886978624116,17[&rate=0.0011334039834048092]:21.918886978624116)[&rate=0.0017828195355234536]:56.188699696745644)[&rate=0.002596842189552676]:82.09503014630809)[&rate=0.0015885731725029382]:36.34038076447695,(10[&rate=0.0015649068409538621]:48.703296754452765,16[&rate=0.0013107626548209705]:48.703296754452765)[&rate=0.0025893287571074515]:147.83970083170203)[&rate=0.0044802131013884855]:56.35886751384248,(12[&rate=0.0019740727982964436]:48.53505737530142,14[&rate=0.0029236502184444573]:48.53505737530142)[&rate=0.00419364014117827]:204.36680772469586)[&rate=0.009334329287704474]:69.07959344687288)[&rate=0.005702102089391867]:137.92743252931632,(((24[&rate=0.005680876485670339]:9.699875754531227,25[&rate=0.0010386959392562575]:9.699875754531227)[&rate=0.005208205390711535]:92.45374355224112,41[&rate=0.012975454003529634]:102.15361930677234)[&rate=0.0027699244064533484]:96.95726317993167,38[&rate=0.003467631687135416]:199.110882486704)[&rate=0.0025491584677036407]:260.7980085894825)[&rate=0.002983133289500087]:29.676655722841417)[&rate=1.0]:0.0;
tree STATE_18136000 = ((((((1[&rate=0.002926892988880432]:2.9812858638009994,2[&rate=0.0011212774367276763]:2.9812858638009994)[&rate=8.688634100721904E-4]:19.469831895766355,(21[&rate=3.2463667484038344E-4]:3.906411151886484,22[&rate=6.508431863181477E-4]:3.906411151886484)[&rate=0.0019594725492741564]:18.54470660768087)[&rate=0.0028634884959679754]:145.43177589150713,((32[&rate=0.003006294071389654]:24.877433481069133,34[&rate=0.0015467325692562841]:24.877433481069133)[&rate=0.0023232579638274805]:50.029551964261074,(33[&rate=0.003969421417803234]:70.50772093544295,35[&rate=9.503432816858971E-4]:70.50772093544295)[&rate=0.0014439812955288106]:4.39926450988726)[&rate=0.005071336232697234]:92.97590820574428)[&rate=0.0018963079988788766]:138.3373867521272,13[&rate=0.0018464760769875798]:306.2202804032017)[&rate=0.008406882084608524]:117.19533063617843,(((((4[&rate=0.004007506535474666]:25.476531441228783,((5[&rate=0.0015866336303356845]:15.362210492139514,37[&rate=0.0038754714038150093]:15.362210492139514)[&rate=0.00338921377529634]:2.5357955431783807,42[&rate=0.0031435481177929854]:17.898006035317895)[&rate=0.0076286996573571506]:7.578525405910888)[&rate=0.002101495270263635]:9.631780521218648,31[&rate=0.0029443904648022374]:35.10831196244743)[&rate=0.004853007354762737]:12.783748592956634,36[&rate=0.0014878889200623203]:47.892060555404065)[&rate=0.0019329048059807065]:92.414254821615,23[&rate=0.0036201963704161145]:140.30631537701908)[&rate=0.0025869412463535354]:107.46029344190458,((26[&rate=0.002454200112827683]:6.1639057125546675,30[&rate=0.001343490589776282]:6.1639057125546675)[&rate=0.00319627955503193]:93.3815389807307,27[&rate=0.0023857979637836465]:99.54544469328536)[&rate=0.0011695466998420643]:148.2211641256383)[&rate=0.0043320579415627725]:175.64900222045645)[&rate=0.0023780541351871957]:55.8776858851063,((((3[&rate=0.0010507076806920914]:27.284616172221547,28[&rate=0.0022405493187601867]:27.284616172221547)[&rate=0.0017665214055216337]:14.378505842533983,(6[&rate=0.004068029640595626]:37.79069473037704,((20[&rate=0.003115654448809069]:10.383844423482618,40[&rate=0.0013420020012802792]:10.383844423482618)[&rate=0.0068104361158773195]:0.2938861084615354,(29[&rate=0.006284361840239651]:1.0869072309599561,39[&rate=0.0011184033591718075]:1.0869072309599561)[&rate=0.0014257561399474777]:9.590823300984198)[&rate=0.001671726195732141]:27.112964198432888)[&rate=0.004435862494048226]:3.872427284378489)[&rate=0.0020931264509513416]:264.46213340271,(((((7[&rate=0.001189223614200754]:41.027589853785656,19[&rate=6.513859877640683E-4]:41.027589853785656)[&rate=0.012278440517968881]:50.554485624619616,(8[&rate=5.56399989212658E-4]:20.10633295580342,18[&rate=0.0013376575581892937]:20.10633295580342)[&rate=0.004613344386477138]:71.47574252260185)[&rate=7.460602110133848E-4]:94.00098024384789,(10[&rate=0.0012977834324608807]:57.97235162715054,16[&rate=8.255121490887161E-4]:57.97235162715054)[&rate=0.0028867035002210053]:127.61070409510262)[&rate=0.002306273654305123]:6.795246561021997,((9[&rate=0.0010840968453431808]:20.788416410159286,15[&rate=8.892475910743916E-4]:20.788416410159286)[&rate=0.003217483486430077]:48.666764318037664,(11[&rate=0.0012544010492381162]:21.403606819053834,17[&rate=0.001150737317406772]:21.403606819053834)[&rate=0.001819650437966963]:48.051573909143116)[&rate=0.002535047439583907]:122.92312155507821)[&rate=0.004239818872067037]:72.9786854754135,(12[&rate=0.002004262619100029]:52.33693051066668,14[&rate=0.002968362083307481]:52.33693051066668)[&rate=0.004130512245820859]:213.02005724802197)[&rate=0.012939315594391855]:40.768267658776836)[&rate=0.005465766848499333]:113.87655991536906,(((24[&rate=0.00576775506646923]:9.694626767594691,25[&rate=0.0010545808875229168]:9.694626767594691)[&rate=0.005287855334517831]:143.07386837935036,41[&rate=0.006539087147442487]:152.76849514694504)[&rate=0.0025768664295899007]:130.2070207591682,38[&rate=0.003398726677514348]:282.97551590611323)[&rate=0.0031764356396219414]:137.02629942672132)[&rate=0.003902330180699808]:59.29148159165186)[&rate=1.0]:0.0;
tree STATE_18137000 = ((((((1[&rate=0.001734162149452993]:9.258459866884293,2[&rate=0.0011329527980569036]:9.258459866884293)[&rate=0.005821586292543231]:0.8186804836367045,(21[&rate=5.273096880165536E-4]:0.5316038061156374,22[&rate=0.0023862916622857627]:0.5316038061156374)[&rate=0.003153950177886361]:9.54553654440536)[&rate=0.003520954552657405]:140.81742640120217,((32[&rate=0.004206271162969634]:17.573349513528278,34[&rate=0.0021641184955273735]:17.573349513528278)[&rate=0.002116498192820668]:46.68685910062401,(33[&rate=0.004010753230789748]:56.084600667820304,35[&rate=0.0017303611385661403]:56.084600667820304)[&rate=0.0021855580711065818]:8.175607946331986)[&rate=0.00358724126544458]:86.63435813757089)[&rate=0.0013242970307871026]:136.54969982680115,13[&rate=0.0016083756828657984]:287.4442665785243)[&rate=0.007931940163207224]:147.3637476369653,(((((4[&rate=0.003508276928780635]:20.721120171373553,((5[&rate=0.0019429343949206677]:11.342004801675484,37[&rate=0.004745762690918499]:11.342004801675484)[&rate=0.008013368452645993]:1.09035661994184,42[&rate=0.0035280231558244514]:12.432361421617324)[&rate=0.006035457239840748]:8.288758749756228)[&rate=0.0032845093028439306]:15.609855687248679,31[&rate=0.002704310108148723]:36.33097585862223)[&rate=0.0019121137526282386]:28.442292426485515,36[&rate=0.0010276442666779214]:64.77326828510775)[&rate=0.0028293440183663416]:49.346876787438646,23[&rate=0.0036578918589035285]:114.12014507254639)[&rate=0.0023340517297916028]:176.26849972411668,((26[&rate=0.0022422924002885422]:8.248728000436007,30[&rate=0.0012274870022084645]:8.248728000436007)[&rate=0.0026893701588060585]:83.76775379210103,27[&rate=0.002445077623948702]:92.01648179253704)[&rate=0.0019175317653585347]:198.37216300412604)[&rate=0.0047099349459955855]:144.41936941882653)[&rate=0.002048848524563531]:24.139706885161047,((((3[&rate=0.0016058761132538165]:12.317048518145446,28[&rate=0.0034347270381331037]:12.317048518145446)[&rate=7.854911026241908E-4]:43.520543790266466,(6[&rate=0.004110388216980228]:47.32217946474184,((20[&rate=0.0024751595698630146]:8.63531277359747,(29[&rate=0.004298634052486485]:5.692996596582562,39[&rate=7.65011131817303E-4]:5.692996596582562)[&rate=0.002820610573740231]:2.9423161770149076)[&rate=0.004952745042279944]:0.3817695128340848,40[&rate=0.0013559756689527688]:9.017082286431554)[&rate=0.0016891331342287082]:38.30509717831029)[&rate=0.002559300550607511]:8.51541284367007)[&rate=0.002214014907803849]:250.21147011898745,(((((7[&rate=5.795094921056162E-4]:34.99989178220974,19[&rate=0.0011088627627344695]:34.99989178220974)[&rate=0.011717485139650482]:48.737895526540434,(8[&rate=5.621935338830959E-4]:21.582891787654585,18[&rate=0.0017881174692417152]:21.582891787654585)[&rate=0.004661381081842626]:62.15489552109558)[&rate=0.0018474790486122726]:67.41098496612653,(10[&rate=0.001581489934877515]:53.499620092290776,16[&rate=0.001091623122455721]:53.499620092290776)[&rate=0.0026429049386230024]:97.64915218258594)[&rate=0.0051184091922308475]:44.58795410666713,((9[&rate=0.0017586377006095762]:19.299671462536587,15[&rate=8.985069292157512E-4]:19.299671462536587)[&rate=0.0032492931986289413]:72.90413338856533,(11[&rate=0.0025827590204980815]:19.8557339708434,17[&rate=0.0011627194313204873]:19.8557339708434)[&rate=0.0018375117277020627]:72.34807088025852)[&rate=0.001698445206157253]:103.53292153044191)[&rate=0.0034985927909185963]:55.485987392961505,(12[&rate=0.0019671541588448496]:48.21116271596877,14[&rate=0.0029992703123892456]:48.21116271596877)[&rate=0.004537456316009615]:203.01155105853655)[&rate=0.007505003040535995]:54.82634865289401)[&rate=0.008256090626282575]:98.88550913130734,(((24[&rate=0.00582781212483298]:9.197028659766394,25[&rate=0.0015139847325117083]:9.197028659766394)[&rate=0.0031717651486787997]:213.74771804315773,41[&rate=0.005735576093856308]:222.94474670292414)[&rate=0.0032818889272138697]:101.59441629144874,38[&rate=0.0033061028332518247]:324.5391629943729)[&rate=0.0037031158289719795]:80.39540856433382)[&rate=0.007085775554511604]:54.01314954194396)[&rate=1.0]:0.0;
tree STATE_18138000 = ((((((1[&rate=0.0018688769578532123]:5.785192741744797,2[&rate=0.0010429170871186764]:5.785192741744797)[&rate=0.004444047116432995]:6.636247903068951,(21[&rate=0.002536213929127136]:4.651800996430276,22[&rate=0.001124715221288637]:4.651800996430276)[&rate=0.0029824130647602342]:7.769639648383472)[&rate=0.004859241645636336]:109.95758813515423,(((32[&rate=0.006398217802374646]:12.289068066797514,34[&rate=0.0032918708633030277]:12.289068066797514)[&rate=0.001780321179813646]:54.762828155230665,33[&rate=0.004242253191767895]:67.05189622202818)[&rate=0.0015344031734709533]:4.5414858460337655,35[&rate=0.0017384797498634981]:71.59338206806194)[&rate=0.006320199035921585]:50.785646711906026)[&rate=0.0010961545309370478]:214.35721145881573,13[&rate=0.0014655222771824273]:336.7362402387837)[&rate=0.009739219085471934]:88.3823903087569,(((((4[&rate=0.0033174686843671724]:28.03135324668173,((5[&rate=0.0018372620354030857]:14.042158643596752,37[&rate=0.00455986098043198]:14.042158643596752)[&rate=0.001580748636553099]:8.020970031933112,42[&rate=0.0028979900618844212]:22.063128675529864)[&rate=0.009674567861805285]:5.968224571151865)[&rate=0.001726121644223677]:19.79858678471845,31[&rate=0.002685853152952969]:47.82994003140018)[&rate=0.0054913087927096855]:14.735196918538904,36[&rate=9.717527272165464E-4]:62.56513694993908)[&rate=0.003366454819684959]:51.62585392200703,23[&rate=0.0037736515533956473]:114.19099087194611)[&rate=0.002437529418115065]:138.5158958466149,((26[&rate=7.8815778109764E-4]:5.36196264620004,30[&rate=0.0029865523785365267]:5.36196264620004)[&rate=0.0038720214345949865]:74.03693552718178,27[&rate=0.003189966927160935]:79.39889817338182)[&rate=0.0017850652335994483]:173.30798854517923)[&rate=0.00247750819645397]:172.41174382897955)[&rate=0.0013863024822513834]:69.83596024573512,((((3[&rate=0.002327496047938133]:13.855424744545992,28[&rate=0.0032479190268244248]:13.855424744545992)[&rate=5.996856603923919E-4]:51.70854274102492,(6[&rate=0.003886832330298165]:49.5932342557778,((20[&rate=0.003123296932342062]:7.845379851304525,(29[&rate=0.00457225659941316]:4.551721758814411,39[&rate=6.865083180073349E-4]:4.551721758814411)[&rate=0.0014497134997920934]:3.293658092490114)[&rate=0.0019367106483994165]:8.2309355910381,40[&rate=0.0011917057559577464]:16.076315442342626)[&rate=0.001651350432319148]:33.516918813435176)[&rate=0.0020937431539625666]:15.970733229793112)[&rate=0.002139090324617425]:312.18585329597323,((((7[&rate=5.479911168307081E-4]:39.6523508953164,19[&rate=0.0010485539098850553]:39.6523508953164)[&rate=0.008802553386755943]:56.48774672216054,(8[&rate=7.472072684637434E-4]:19.984245776755937,18[&rate=0.0023765737052433527]:19.984245776755937)[&rate=0.0039387825308803215]:76.155851840721)[&rate=6.908222160153363E-4]:77.66807848929922,(((9[&rate=0.0016629888738422796]:23.368568008549932,15[&rate=6.017864672042799E-4]:23.368568008549932)[&rate=0.002721556106220543]:59.793865793448774,(11[&rate=0.0041840120802791965]:22.33567785135012,17[&rate=8.486960374344527E-4]:22.33567785135012)[&rate=0.001537720289102356]:60.82675595064858)[&rate=0.0017665039858455185]:86.3809788036917,(10[&rate=0.001710768975084678]:65.38246665657027,16[&rate=0.0011808579550188203]:65.38246665657027)[&rate=0.002463191026166501]:104.16094594912013)[&rate=0.0017246396853065275]:4.264763501085753)[&rate=0.0019791356461417316]:116.3838023470941,(12[&rate=0.001489537360173405]:55.32620911731035,14[&rate=0.002836145931262549]:55.32620911731035)[&rate=0.004087772175545676]:234.8657693365599)[&rate=0.008182293101662814]:87.55784232767388)[&rate=0.007722816459546655]:52.18589963941878,(((24[&rate=0.004018106965875263]:14.189194595346923,25[&rate=0.0010438484408260562]:14.189194595346923)[&rate=0.0030701258958290077]:162.665429438204,41[&rate=0.005423629452418021]:176.85462403355092)[&rate=0.0031033934785152655]:84.3136934665722,38[&rate=0.0031262904380876797]:261.1683175001231)[&rate=0.002242428227764526]:168.7674029208398)[&rate=0.007970885863692772]:65.01887037231279)[&rate=1.0]:0.0;
tree STATE_18139000 = (((((1[&rate=0.003615307880298511]:4.843297378319994,2[&rate=9.256384201752876E-4]:4.843297378319994)[&rate=0.0013217914057859022]:5.221143269178464,(21[&rate=9.583434907933085E-4]:5.268248965138736,22[&rate=0.0010768056402946258]:5.268248965138736)[&rate=0.0018305650234594776]:4.796191682359722)[&rate=0.0042778829383306365]:90.74410659362539,(((32[&rate=0.004007160809551446]:17.179402898929332,34[&rate=0.002061676598229644]:17.179402898929332)[&rate=0.002092389143169603]:33.58725779760335,33[&rate=0.004741110630181829]:50.76666069653268)[&rate=0.001460730295853518]:7.008919727040066,35[&rate=0.0017829318384946383]:57.77558042357275)[&rate=0.0042776780679451435]:43.0329668175511)[&rate=0.0010597455762486113]:265.9506723915539,13[&rate=0.0013848234281892196]:366.75921963267774)[&rate=0.010012700026160778]:89.31915199876988,(((((3[&rate=0.001324506259429716]:13.868029922616952,28[&rate=0.003104841156524449]:13.868029922616952)[&rate=5.393487572948534E-4]:55.72230876766443,(6[&rate=0.003172790065795183]:33.3121220005461,((20[&rate=0.0029902536121178365]:8.150534306022255,(29[&rate=0.002377177365711942]:3.149830108825788,39[&rate=6.572650702572859E-4]:3.149830108825788)[&rate=0.0013879599420741485]:5.000704197196467)[&rate=0.0018329262083248395]:9.909623163202863,40[&rate=0.001505960161511009]:18.060157469225118)[&rate=0.0015098218720812685]:15.25196453132098)[&rate=8.430340763090693E-4]:36.27821668973529)[&rate=0.002011055943004914]:284.3143371572558,((((7[&rate=5.246482970181712E-4]:39.62810555473754,19[&rate=0.0012024422620413797]:39.62810555473754)[&rate=0.0043833345883513624]:109.47914191119122,((8[&rate=6.158560521878589E-4]:23.19950698766063,18[&rate=0.0012245537030818351]:23.19950698766063)[&rate=0.003937961881182444]:78.53649426770502,((9[&rate=7.886541337047371E-4]:23.354279350313657,15[&rate=0.0010232028720095591]:23.354279350313657)[&rate=0.003130961223658281]:49.29809772263391,(11[&rate=0.0028611827198687244]:22.322020751472333,17[&rate=6.54964373033555E-4]:22.322020751472333)[&rate=0.004880577741302787]:50.330356321475236)[&rate=0.004653814076652985]:29.083624182418077)[&rate=0.0018139304699603463]:47.371246210563115)[&rate=0.0021421066931062043]:19.042203886137656,(10[&rate=0.0020378871845355964]:52.27993744683526,16[&rate=0.0014066512359773515]:52.27993744683526)[&rate=0.002180854670747033]:115.86951390523116)[&rate=0.0012596750385823498]:121.51887333369393,(12[&rate=0.001426087422403247]:55.29238003145035,14[&rate=0.003666172664884235]:55.29238003145035)[&rate=0.003913645029028446]:234.37594465431)[&rate=0.0067537345603469095]:64.23635116177684)[&rate=0.005116798693126564]:37.87456041624,(((24[&rate=0.004072577409742921]:15.378899090326762,25[&rate=8.34712323147334E-4]:15.378899090326762)[&rate=0.0027074899703043004]:161.9935668291551,41[&rate=0.0065981270124758785]:177.37246591948187)[&rate=0.005916185266225804]:60.9425796788951,38[&rate=0.00313866132945203]:238.31504559837697)[&rate=0.00413614113525117]:153.46419066540022)[&rate=0.01056695836354673]:48.10628087781026,(((((4[&rate=0.0031761542150514337]:22.01184728073645,((5[&rate=0.0012903942244509262]:13.61541904637373,37[&rate=0.004365624230709992]:13.61541904637373)[&rate=0.002170861317763089]:1.9750892850525137,42[&rate=0.003008047632211612]:15.590508331426244)[&rate=0.005635479939071474]:6.421338949310206)[&rate=0.0027492293768899565]:16.220420551627196,31[&rate=0.0032150013535751877]:38.23226783236365)[&rate=0.0014756626162261428]:14.055231402503566,36[&rate=0.0010404837697013621]:52.28749923486721)[&rate=0.004694776232454458]:48.89457781809067,23[&rate=0.00397796281639131]:101.18207705295788)[&rate=0.002452025882753237]:123.02093121069836,((26[&rate=7.545845633556485E-4]:8.234166536043809,30[&rate=0.0019413824596141273]:8.234166536043809)[&rate=0.005399143339125668]:70.90657617054941,27[&rate=0.0021828222765481672]:79.14074270659322)[&rate=0.0013490719695225324]:145.06226555706303)[&rate=0.002177886228423826]:215.6825088779312)[&rate=0.0034863956141264435]:16.192854489860167)[&rate=1.0]:0.0;
tree STATE_18140000 = ((((((1[&rate=0.004537478398329066]:2.2538512452031743,2[&rate=0.003129417666966008]:2.2538512452031743)[&rate=0.0029422902706378457]:3.479130074504387,(21[&rate=0.0012027918594017118]:2.4985969664214505,22[&rate=0.0013514706060476192]:2.4985969664214505)[&rate=0.0021980587854997582]:3.234384353286111)[&rate=0.004360573101172642]:128.22087871185994,((32[&rate=0.0036899350540204223]:22.653493257133523,34[&rate=0.0018984645516915769]:22.653493257133523)[&rate=0.0031122852308384705]:32.00404349531277,(33[&rate=0.005459920254065688]:35.11403395941695,35[&rate=0.002292407413205593]:35.11403395941695)[&rate=0.0016868621324122822]:19.543502793029347)[&rate=0.0058321544740644205]:79.2963232791212)[&rate=0.0013098338459905316]:241.78447397975066,13[&rate=0.0017380556785082872]:375.73833401131816)[&rate=0.014272225288170749]:92.36470207743298,((((3[&rate=9.672822527280299E-4]:35.427760711580575,28[&rate=0.0022674545528676955]:35.427760711580575)[&rate=8.194050676817161E-4]:21.625122904147347,(6[&rate=0.003330333744292129]:45.35676919266283,((20[&rate=0.0037529891283809096]:9.032353412024001,(29[&rate=0.010107976444967796]:0.9412188488150407,39[&rate=0.0020913129782374833]:0.9412188488150407)[&rate=0.0018203150319552179]:8.09113456320896)[&rate=0.0023004577622081934]:4.830955439372017,40[&rate=0.001811235135197452]:13.863308851396019)[&rate=0.0014906865126246597]:31.49346034126681)[&rate=0.008638673228608493]:11.69611442306509)[&rate=0.0025886394614705543]:269.3854470629978,((((7[&rate=6.343884320586658E-4]:39.63072712937807,19[&rate=0.0014539558511729737]:39.63072712937807)[&rate=0.006125201360154889]:70.27691083628434,((8[&rate=7.72944829542953E-4]:22.44494473925963,18[&rate=0.0015369053367783735]:22.44494473925963)[&rate=0.005138470244127326]:63.477736763153715,((9[&rate=0.0016955074765707158]:22.594683142267918,15[&rate=0.0032506131991450393]:22.594683142267918)[&rate=0.008840568027876836]:21.81228391285252,(11[&rate=0.003590995626077851]:21.59599867798416,17[&rate=8.220286605492395E-4]:21.59599867798416)[&rate=0.007799294345089497]:22.81096837713628)[&rate=0.006148650998679049]:41.5157144472929)[&rate=0.0023538607759487087]:23.984956463249077)[&rate=0.0030589860786995027]:75.15042339598025,(10[&rate=0.0022418238846560923]:57.216848552135914,16[&rate=0.0017602267285051004]:57.216848552135914)[&rate=0.0032226113058487224]:127.84121280950676)[&rate=0.002632701158109666]:34.73826560005577,(12[&rate=0.001789845038799081]:53.29879479064896,14[&rate=0.0024227449350114425]:53.29879479064896)[&rate=0.009017143138151974]:166.49753217104947)[&rate=0.009774020776377436]:106.64200371702728)[&rate=0.005823247020928758]:55.14805308659544,(((24[&rate=0.008960126012755738]:8.21800100429829,25[&rate=0.002639643419037384]:8.21800100429829)[&rate=0.0033980998743968647]:156.403195207662,41[&rate=0.00828113670531119]:164.6211962119603)[&rate=0.0053602602723283954]:80.58786727303112,38[&rate=0.003638128166438831]:245.20906348499142)[&rate=0.0057426055021544496]:136.37732028032974)[&rate=0.0047840455093872535]:86.51665232342998)[&rate=0.007532183795475075]:21.182577582382976,(((((4[&rate=0.0039863081147511375]:21.295913576436355,((5[&rate=0.0016195400537481236]:13.172578549202049,37[&rate=0.005479180832707653]:13.172578549202049)[&rate=0.0018116330785369324]:5.494179230564756,42[&rate=0.0034807959068875374]:18.666757779766805)[&rate=0.016938152729269622]:2.6291557966695507)[&rate=0.001993858611450469]:26.166657952629834,31[&rate=0.0032262101852392777]:47.46257152906619)[&rate=0.001296463917469745]:16.845553156915408,36[&rate=0.00107862038695815]:64.3081246859816)[&rate=0.009825036524455748]:20.425691891138328,23[&rate=0.004992637127004924]:84.73381657711992)[&rate=0.0037571729155339065]:163.0234592955398,((26[&rate=8.50117273515513E-4]:7.700905229169695,30[&rate=0.0021871674078232364]:7.700905229169695)[&rate=0.005060807545700748]:61.01887070268975,27[&rate=0.002739603169401711]:68.71977593185944)[&rate=9.314622621204633E-4]:179.03749994080027)[&rate=0.002760572679129891]:241.5283377984744)[&rate=1.0]:0.0;
tree STATE_18141000 = ((((((1[&rate=0.002810481804905791]:3.66484728090744,2[&rate=0.002052459978315897]:3.66484728090744)[&rate=0.001932614497412254]:5.680460221185271,(21[&rate=0.0030243938812993857]:1.1652089461535973,22[&rate=0.0030166920990632607]:1.1652089461535973)[&rate=0.0017117763580309746]:8.180098555939113)[&rate=0.004759843588864848]:105.3567344401061,((32[&rate=0.0038739764739388655]:16.95225874786989,34[&rate=0.00199315351142992]:16.95225874786989)[&rate=0.002729359937738167]:37.45700442988829,(33[&rate=0.005726297291996017]:43.248733469800264,35[&rate=0.0024042487346275588]:43.248733469800264)[&rate=0.0013662897921429046]:11.16052970795792)[&rate=0.004937265262137667]:60.29277876444062)[&rate=0.0014159561017723864]:260.26814263149515,13[&rate=0.0018615333677784328]:374.9701845736939)[&rate=0.013774604171703533]:75.30734279796764,(((((4[&rate=0.004185131615686497]:25.942728415056354,((5[&rate=9.796604253407793E-4]:17.114674356730657,37[&rate=0.004000052375340834]:17.114674356730657)[&rate=0.010643679333310162]:4.22919901852271,42[&rate=0.0016996349482542208]:21.343873375253366)[&rate=0.017782970217967865]:4.598855039802988)[&rate=0.0026980500456521184]:17.847846581736473,31[&rate=0.002903327283340795]:43.79057499679283)[&rate=7.235357886516496E-4]:19.29588588060266,36[&rate=0.0013354058829193203]:63.08646087739549)[&rate=0.006698909692406261]:27.994989947685546,23[&rate=0.0052416528989738245]:91.08145082508103)[&rate=0.004022439471978897]:91.23934618796604,((26[&rate=0.0021211377853201856]:12.644999323369397,30[&rate=0.0033865345281328995]:12.644999323369397)[&rate=0.006217170172351049]:43.97263356264828,27[&rate=0.00451211729496246]:56.617632886017674)[&rate=9.848798045709738E-4]:125.7031641270294)[&rate=0.0026168257315304757]:267.9567303586145)[&rate=0.0036137883939096373]:16.932669030821557,((((3[&rate=0.002890916052935456]:13.829549464920321,28[&rate=0.00238054747968733]:13.829549464920321)[&rate=6.690773661901299E-4]:43.152051694845575,(6[&rate=0.003496439473244335]:41.774614728553395,(20[&rate=0.0037732859875943877]:17.878488502960952,((29[&rate=0.005183962769997436]:10.500629447165865,39[&rate=0.0016756114964194989]:10.500629447165865)[&rate=0.010740908795756806]:0.3278333404107965,40[&rate=0.0026692404853963965]:10.828462787576662)[&rate=8.927773549776147E-4]:7.05002571538429)[&rate=0.001565036889922879]:23.896126225592443)[&rate=0.001789281766993624]:15.2069864312125)[&rate=0.0026101818419206942]:220.9032395972228,((((7[&rate=6.660295710724224E-4]:40.04800426028574,19[&rate=0.001526474227815903]:40.04800426028574)[&rate=0.00591150785244455]:97.91319676161935,((8[&rate=8.114966907180378E-4]:24.18882133837341,18[&rate=0.0010272414013103638]:24.18882133837341)[&rate=0.005394759676351942]:75.57607551307376,((9[&rate=0.0017800736271626502]:24.35019377746546,15[&rate=0.003412742738056352]:24.35019377746546)[&rate=0.007512114882438831]:35.2610996166473,(11[&rate=0.002328247293878979]:23.273915784331688,17[&rate=8.630286563778961E-4]:23.273915784331688)[&rate=0.008940131385910294]:36.33737760978107)[&rate=0.0064553248147501295]:40.15360345733441)[&rate=0.001936606884807518]:38.19630417045791)[&rate=0.0022412664290914082]:20.394530296216658,(10[&rate=0.0023536384406857807]:55.70822409420283,16[&rate=0.0018474965635546425]:55.70822409420283)[&rate=0.0034419420298058517]:102.64750722391891)[&rate=0.0023602605905790846]:31.069606766751548,(12[&rate=0.0017832911822996986]:54.8480971326971,14[&rate=0.002413873595581376]:54.8480971326971)[&rate=0.010278152853898333]:134.5772409521762)[&rate=0.007882610898231715]:88.4595026721154)[&rate=0.007789031486835218]:78.75308072753825,(((24[&rate=0.005351743703866468]:12.27761261716381,25[&rate=0.0015766178985596405]:12.27761261716381)[&rate=0.0034917109632454564]:158.10445160046703,41[&rate=0.006511924061890112]:170.38206421763084)[&rate=0.006411990503394781]:119.3173342514657,38[&rate=0.002402294733919326]:289.69939846909654)[&rate=0.0021615032069441024]:66.9385230154304)[&rate=0.0048858806116361606]:110.57227491795618)[&rate=1.0]:0.0;
tree STATE_18142000 = ((((((1[&rate=0.0023635506205286734]:3.7283955404712725,2[&rate=0.0010377892423108822]:3.7283955404712725)[&rate=0.0023930095030934863]:1.8774273099206025,(21[&rate=0.002693619736042318]:0.5968666865104693,22[&rate=0.0026867602880179713]:0.5968666865104693)[&rate=0.0033913533367956462]:5.008956163881406)[&rate=0.004527854261397155]:92.73951416529393,((32[&rate=0.005547794193790005]:18.044051094157233,34[&rate=0.0022407496440770155]:18.044051094157233)[&rate=0.0025245993736826727]:31.965301621755316,(33[&rate=0.007837321910984458]:38.55483008457859,35[&rate=0.001716830828973838]:38.55483008457859)[&rate=0.0022902952677148715]:11.454522631333958)[&rate=0.006168793144844347]:48.33598429977325)[&rate=0.0012022531379687004]:227.3527626073822,13[&rate=0.0016579398106026475]:325.698099623068)[&rate=0.011362274976759183]:66.83089121832586,(((((4[&rate=0.003013087365482313]:29.73962538448275,((5[&rate=8.7251619990178E-4]:13.354287506155071,37[&rate=0.006167783652407045]:13.354287506155071)[&rate=0.003677001831743021]:6.9164716650647975,42[&rate=0.0015423234999438129]:20.27075917121987)[&rate=0.005800390576528756]:9.468866213262881)[&rate=0.0037574927473805098]:9.538610670776066,31[&rate=0.002585794039246287]:39.278236055258816)[&rate=9.654580927445048E-4]:29.024103470611834,36[&rate=0.0014439284981753754]:68.30233952587065)[&rate=0.0041056324188685645]:35.042789818214246,23[&rate=0.00466837993075601]:103.3451293440849)[&rate=0.0027233619252450187]:118.0611578367711,((26[&rate=0.0018891516203401418]:6.4306684601293025,30[&rate=0.0030161535169646587]:6.4306684601293025)[&rate=0.004696516677009403]:46.00733448761306,27[&rate=0.00348126313073811]:52.43800294774236)[&rate=0.0012466068932345863]:168.96828423311365)[&rate=0.004879356074131981]:171.12270366053787)[&rate=0.0037928308738782576]:66.35505838710083,((((3[&rate=0.004256126376192368]:11.763198182024396,28[&rate=0.0035047406194266694]:11.763198182024396)[&rate=4.951309783613969E-4]:50.038491844427625,(6[&rate=0.004038229899331306]:38.47854552036613,((20[&rate=0.003329963728951686]:13.398830884420544,(29[&rate=0.004616999298442713]:8.061245080833727,39[&rate=0.001492351979880287]:8.061245080833727)[&rate=9.227455106720772E-4]:5.337585803586817)[&rate=0.002399487314592398]:1.59900943100509,40[&rate=0.0019254768737285836]:14.997840315425634)[&rate=0.0021853230691494274]:23.4807052049405)[&rate=0.0013852505657197514]:23.32314450608589)[&rate=0.0021358962246573352]:241.10668140900287,((((7[&rate=6.820854241690312E-4]:33.70752635797167,19[&rate=0.001563272662933593]:33.70752635797167)[&rate=0.002811404929991215]:127.45761768104843,(10[&rate=0.002096223972194813]:53.25731317492237,16[&rate=0.0016454381939574245]:53.25731317492237)[&rate=0.0031609284990589863]:107.90783086409773)[&rate=0.0061680208007643235]:1.5352094483286294,((8[&rate=7.22744320892493E-4]:23.861060141431846,18[&rate=9.1489330452572E-4]:23.861060141431846)[&rate=0.004804741612948789]:69.20449472380177,((9[&rate=0.001585389219103207]:24.019418959125282,15[&rate=8.144495055581005E-4]:24.019418959125282)[&rate=0.002132441980578639]:19.21700029034298,(11[&rate=0.0020736098230978825]:22.963240398144958,17[&rate=7.686403004461921E-4]:22.963240398144958)[&rate=0.007962360489088528]:20.273178851323305)[&rate=0.005749314079455846]:49.82913561576536)[&rate=0.0015124641182193295]:69.63479862211511)[&rate=0.002102121865904336]:3.009946313736293,(12[&rate=0.001588254874292019]:52.46101119647082,14[&rate=0.002149871284151625]:52.46101119647082)[&rate=0.010005575514018478]:113.24928860461421)[&rate=0.003584725684167533]:137.19807163436988)[&rate=0.007615611899615679]:66.99759424281103,(((24[&rate=0.002729605253381293]:24.04554035947476,25[&rate=8.041387511465081E-4]:24.04554035947476)[&rate=0.003469650596470358]:130.6500278809272,41[&rate=0.006092861042688803]:154.69556824040197)[&rate=0.004263701795445889]:94.67046696915202,38[&rate=0.0020693005298505055]:249.36603520955398)[&rate=0.001961707336123019]:120.53993046871196)[&rate=0.0029218051386715404]:88.97808355022875)[&rate=1.0]:0.0;
tree STATE_18143000 = ((((((1[&rate=0.0036221872295024403]:3.2941374904606593,2[&rate=0.0011483200634089933]:3.2941374904606593)[&rate=0.0012026002493196676]:12.321676136566602,(21[&rate=0.0029805065041362123]:1.9174751010705282,22[&rate=0.002972916483474604]:1.9174751010705282)[&rate=0.002523047875063336]:13.698338525956734)[&rate=0.004037706037453298]:92.89135997375696,((32[&rate=0.006138667778727175]:9.800767892789619,34[&rate=0.0024794030125875437]:9.800767892789619)[&rate=0.0027934844525069405]:28.67486730625561,(33[&rate=0.008672044022733274]:31.703368072797403,35[&rate=0.0018996836801247702]:31.703368072797403)[&rate=0.0025342255443399292]:6.772267126247826)[&rate=0.006121392611345852]:70.031538401739)[&rate=0.001386093734328667]:214.15366612409278,13[&rate=0.0018465981967055434]:322.660839724877)[&rate=0.016112604759387066]:50.7293603469879,(((((4[&rate=0.0033339993653116007]:25.31204062073718,((5[&rate=0.0010792183878403966]:12.68190156539248,37[&rate=0.007628953514908312]:12.68190156539248)[&rate=0.006719790625475577]:4.549228610500528,42[&rate=0.0024190312518604313]:17.231130175893007)[&rate=0.003115590188779615]:8.080910444844172)[&rate=0.004135965376640399]:13.778563481531506,31[&rate=0.0028575519423566335]:39.090604102268685)[&rate=0.0030319116679434093]:18.577173934251988,36[&rate=0.0015977156028129196]:57.66777803652067)[&rate=0.004669561853877232]:46.70470896063344,23[&rate=0.005173930370872331]:104.37248699715411)[&rate=0.002770769429233649]:136.62490821384424,((26[&rate=0.004026676585677253]:3.433341994726864,30[&rate=0.0031329146249613766]:3.433341994726864)[&rate=0.005658483374448515]:62.78214614805223,27[&rate=0.0029194625798061352]:66.2154881427791)[&rate=0.0014552003683337927]:174.78190706821925)[&rate=0.005611851863412325]:132.39280486086656)[&rate=0.003775002769301218]:85.82914900300881,((((3[&rate=0.0030463057512554828]:16.067191456214267,28[&rate=0.002508504344559949]:16.067191456214267)[&rate=6.221989203450296E-4]:31.086966443788064,(6[&rate=0.004468325769635005]:38.835823120525234,((20[&rate=0.0037030977064477343]:10.957825505916736,40[&rate=0.0018382520496206965]:10.957825505916736)[&rate=0.0016273965473051187]:6.094036345691505,(29[&rate=0.004888485956638877]:9.96422214096151,39[&rate=0.0015801045706883726]:9.96422214096151)[&rate=0.0013811350584610569]:7.08763971064673)[&rate=0.003059630284221629]:21.783961268916993)[&rate=0.0015327881162069512]:8.318334779477098)[&rate=0.0024022561335356007]:283.15706949603134,((((7[&rate=0.0025829577144582607]:33.99893655887975,19[&rate=0.0017477557447317848]:33.99893655887975)[&rate=0.003992169956292927]:117.20632154218505,(10[&rate=0.002319484483434727]:49.01187845948665,16[&rate=0.0018206872980703972]:49.01187845948665)[&rate=0.003000228809687288]:102.19337964157815)[&rate=0.0014893119781310628]:5.797048163323353,((8[&rate=0.0011262531957074338]:14.96965933649115,18[&rate=0.0014256791484400274]:14.96965933649115)[&rate=0.004213592327112761]:82.12598839740828,((9[&rate=8.342985871512336E-4]:21.221801075948846,15[&rate=9.011932960868822E-4]:21.221801075948846)[&rate=0.004871880677044713]:27.45134288639568,(11[&rate=0.002294461791541742]:20.288638980731267,17[&rate=8.505051340762465E-4]:20.288638980731267)[&rate=0.008206729229801936]:28.384504981613258)[&rate=0.0030412856128666905]:48.4225037715549)[&rate=0.0018316346546479426]:59.90665853048873)[&rate=0.006666319965422691]:5.206364483847523,(12[&rate=0.0014889283036828352]:56.873446748000624,14[&rate=0.002015422244865066]:56.873446748000624)[&rate=0.011847554362391629]:105.33522400023506)[&rate=0.004072526934404358]:168.10255664779802)[&rate=0.006956039290099351]:86.90895779503637,(((24[&rate=0.003020324696377203]:8.22068573865894,25[&rate=0.004398735902012323]:8.22068573865894)[&rate=0.003839189337487921]:170.78954376388072,41[&rate=0.006741787537247258]:179.01022950253966)[&rate=0.004455550102697646]:162.59817415304352,38[&rate=0.0022307421970033793]:341.6084036555832)[&rate=0.005054322067227959]:75.6117815354869)[&rate=0.003217228358392509]:41.99916388380365)[&rate=1.0]:0.0;
tree STATE_18144000 = ((((((1[&rate=0.0018915861323306968]:1.5729302019979066,2[&rate=0.002836600617736219]:1.5729302019979066)[&rate=0.0015530388263566843]:22.126997116462483,(21[&rate=0.0026635137224740382]:2.083246595567753,22[&rate=0.0026864284968571594]:2.083246595567753)[&rate=9.457898818593392E-4]:21.616680722892635)[&rate=0.0029593440029657752]:96.97823505184186,((32[&rate=0.005485787683519702]:11.583603442193962,34[&rate=0.002215705263065646]:11.583603442193962)[&rate=0.0030476517849458685]:30.42279908358833,(33[&rate=0.006874475081507091]:33.25959333892913,35[&rate=0.001576696256569053]:33.25959333892913)[&rate=0.0030161123372331317]:8.746809186853163)[&rate=0.004527983301991878]:78.67175984451997)[&rate=0.0014245020337817953]:252.07334653545772,13[&rate=0.0017573896788582665]:372.75150890576)[&rate=0.010571945259797983]:93.29660885589976,((((((4[&rate=0.0035205491775179474]:38.784889692152504,((5[&rate=9.644377496705044E-4]:14.273266772750107,37[&rate=0.005735159278270457]:14.273266772750107)[&rate=0.0013830055042503711]:1.0808756521422147,42[&rate=0.0023554352235952967]:15.354142424892322)[&rate=0.002784230536078356]:23.43074726726018)[&rate=0.003070982742843449]:10.389684009547828,31[&rate=0.0025536360350198023]:49.17457370170033)[&rate=0.0027094516727739983]:6.8633717692172596,36[&rate=0.0014277900172451322]:56.03794547091759)[&rate=0.003891899535368532]:36.38523282286707,23[&rate=0.004456304112907904]:92.42317829378466)[&rate=0.002581020524705777]:177.83035501418505,((26[&rate=0.001985517240799416]:8.152575425159084,30[&rate=0.001967363780112261]:8.152575425159084)[&rate=0.004851020997988053]:78.72375569601408,27[&rate=0.0024662781226643215]:86.87633112117317)[&rate=0.0013298942097145]:183.37720218679652)[&rate=0.0050096283300970846]:195.1095253839717,(((24[&rate=0.001688273044380183]:12.522584476358508,25[&rate=0.002458764536826814]:12.522584476358508)[&rate=0.003607828044702115]:213.56563840933725,41[&rate=0.006024762434016541]:226.08822288569576)[&rate=0.0032233534086796613]:125.4852826429833,38[&rate=0.0020344701511923746]:351.57350552867905)[&rate=0.00489273379995346]:113.78955316326233)[&rate=0.005283208250406656]:0.6850590697183634)[&rate=0.0029000876044868442]:30.198550751779123,(((3[&rate=0.005838404309667796]:7.427451125710732,28[&rate=0.002959348659109897]:7.427451125710732)[&rate=8.066347085242677E-4]:48.47912428543985,(6[&rate=0.0038146284605651884]:35.32607513924479,((20[&rate=0.0016728133850844706]:12.200226870316289,(29[&rate=0.0059385790254326085]:3.9743861312660105,39[&rate=0.0014120520124233727]:3.9743861312660105)[&rate=0.0018275068333605993]:8.225840739050279)[&rate=0.004041984768695287]:0.49230443852978567,40[&rate=0.00406613025228816]:12.692531308846075)[&rate=0.0021415544411718403]:22.633543830398718)[&rate=0.0010631860768542441]:20.58050027190579)[&rate=0.0022967415177956862]:319.6648067571594,(((7[&rate=0.0013793709786619416]:35.367652135374264,19[&rate=0.0025144436488961446]:35.367652135374264)[&rate=0.003511656459217035]:120.0576997233938,(((8[&rate=0.001544653325134275]:21.481519510017044,18[&rate=0.0039679368267874545]:21.481519510017044)[&rate=0.004075518188586408]:93.58248382823916,((9[&rate=0.001222210216107741]:21.485894828036646,15[&rate=8.053465770779518E-4]:21.485894828036646)[&rate=0.003245091801678049]:23.212730190308303,(11[&rate=0.0020504335284364877]:20.472058060670253,17[&rate=0.0013988456290506964]:20.472058060670253)[&rate=0.006548075705458581]:24.226566957674695)[&rate=0.002460845809760316]:70.36537831991126)[&rate=0.0044452132403071075]:31.452006085152675,(12[&rate=0.003873439277536683]:47.24938616183271,14[&rate=0.0018010713275843754]:47.24938616183271)[&rate=0.010556902586456555]:99.26662326157617)[&rate=0.0034013516346074646]:8.909342435359179)[&rate=0.003041230472871398]:34.86656521228332,(10[&rate=0.0022329166822359515]:52.99489309948934,16[&rate=0.0016270474820617284]:52.99489309948934)[&rate=0.0024758074252363474]:137.29702397156206)[&rate=0.003771357083265121]:185.2794650972586)[&rate=0.005911543662057707]:120.67528634512888)[&rate=1.0]:0.0;
tree STATE_18145000 = ((((((1[&rate=0.0012209458228009647]:6.522891312824054,2[&rate=8.148632048735802E-4]:6.522891312824054)[&rate=0.004276445975520518]:2.3202170490240484,(21[&rate=0.0025567864465512514]:0.4152385307457797,22[&rate=0.0025787830235067823]:0.4152385307457797)[&rate=0.0012824192323824075]:8.427869831102322)[&rate=0.0026802328568057156]:113.48458363187007,((32[&rate=0.005265971593375911]:11.675681747536832,34[&rate=0.0031073134914615928]:11.675681747536832)[&rate=0.002234053652323818]:41.80973162964803,(33[&rate=0.006599014139601926]:36.14292395377321,35[&rate=0.0014900738822466524]:36.14292395377321)[&rate=0.002014343062750339]:17.34248942341165)[&rate=0.004763479921205744]:68.84227861653329)[&rate=0.0013944028122581005]:224.3463475482226,13[&rate=0.0016869708886632475]:346.6740395419408)[&rate=0.011268586933015934]:66.46600986933566,(((((4[&rate=0.0033794804004741484]:37.929166266934295,((5[&rate=0.0014981281066807485]:15.407288251183186,37[&rate=0.004924116876400622]:15.407288251183186)[&rate=0.0029882300479295363]:6.928433096491663,42[&rate=0.002818171321322465]:22.33572134767485)[&rate=0.0016400729897207507]:15.593444919259447)[&rate=0.003818779920241635]:12.695580616252919,31[&rate=0.002451311569628009]:50.624746883187214)[&rate=0.004457350427450265]:14.25300354215328,36[&rate=0.0015855002457635444]:64.8777504253405)[&rate=0.001863608810091631]:61.32407634362403,23[&rate=0.003998208644784609]:126.20182676896452)[&rate=0.0029251501439594755]:126.19381752430841,((26[&rate=0.0029763013479847038]:3.977003124854217,30[&rate=0.001888531305840088]:3.977003124854217)[&rate=0.004656640074702111]:65.51191222631407,27[&rate=0.0025184391135402565]:69.48891535116829)[&rate=0.0020187912019390517]:182.90672894210465)[&rate=0.004492661521542432]:160.7444051180035)[&rate=0.004229579834853733]:77.29185599848535,(((((3[&rate=0.0034283877398324255]:7.48649208961159,28[&rate=0.002840767246058791]:7.48649208961159)[&rate=0.001581312382468551]:21.912003666456627,(20[&rate=0.0016057835762649667]:11.07314058230706,((29[&rate=0.003380635880018819]:3.053576319231931,39[&rate=6.777400412386081E-4]:3.053576319231931)[&rate=0.0025611229537194414]:5.565409681572277,40[&rate=0.003123536504574387]:8.618986000804208)[&rate=0.0028571221427932335]:2.454154581502852)[&rate=0.0012727856149211572]:18.32535517376116)[&rate=0.004440737557255256]:20.91216585045289,6[&rate=0.0027113079661387762]:50.31066160652111)[&rate=0.0021792374619426314]:287.9807920207795,((((7[&rate=0.001324099437990643]:36.00059865555494,19[&rate=0.0024136896265536225]:36.00059865555494)[&rate=0.0032203534543637285]:123.36794905863036,(12[&rate=0.0027576881866204204]:44.399714943753025,14[&rate=0.0021410062876414783]:44.399714943753025)[&rate=0.007897959528094684]:114.96883277043227)[&rate=0.0029145593347261003]:3.344495081263773,((8[&rate=0.0014827589033808224]:21.652276556608193,18[&rate=0.003808941179915939]:21.652276556608193)[&rate=0.0038123818076482643]:82.52297580015255,((9[&rate=0.001173236123776421]:21.656686654121984,15[&rate=7.730762549433383E-4]:21.656686654121984)[&rate=0.0032197284176317246]:57.90932121766507,(11[&rate=0.0012443427335146484]:20.634790877147807,17[&rate=0.001781215197244935]:20.634790877147807)[&rate=0.0047820571059466995]:58.93121699463924)[&rate=0.002834022135549984]:24.609244484973686)[&rate=0.001683811455031992]:58.53779043868833)[&rate=0.0032650591156862634]:20.217658180041553,(10[&rate=0.0019838825084777995]:59.18578103149749,16[&rate=0.0014455850797396859]:59.18578103149749)[&rate=0.002119562020107692]:123.74491994399312)[&rate=0.003758565328347184]:155.36075265181003)[&rate=0.004391293182262976]:111.92822669986793,(((24[&rate=9.92826100972436E-4]:19.53613278441478,25[&rate=0.0032957677368289123]:19.53613278441478)[&rate=0.0019128889937686422]:221.62125910830792,41[&rate=0.005783349567531553]:241.1573918927227)[&rate=0.003381081758436806]:183.0233045054609,38[&rate=0.0020109635482449574]:424.1806963981836)[&rate=0.004228103096102553]:26.038983928984976)[&rate=0.0052708623033491785]:40.21222508259319)[&rate=1.0]:0.0;
tree STATE_18146000 = ((((((1[&rate=0.001921183942909737]:3.6928863478104477,2[&rate=0.0017947571158265676]:3.6928863478104477)[&rate=0.004006300076688239]:6.727436068061595,(21[&rate=0.0027254169348752025]:0.12007249083169125,22[&rate=0.0027987864404040125]:0.12007249083169125)[&rate=0.0013670000082561101]:10.300249925040351)[&rate=0.0027751581080337592]:117.2732849454026,((32[&rate=0.005613283885526406]:14.445755925621285,34[&rate=0.0033122534824989967]:14.445755925621285)[&rate=0.0023813985973196844]:38.57329596112535,(33[&rate=0.005919347598009655]:45.54768888530106,35[&rate=0.0013366034788138386]:45.54768888530106)[&rate=0.002787132118355707]:7.4713630014455745)[&rate=0.0058272850319293]:74.674555474528)[&rate=0.0015824010825689378]:169.6647975531415,13[&rate=0.0018610662078518679]:297.35840491441616)[&rate=0.008949496390693291]:106.7846440742984,((((4[&rate=0.0037306240497643815]:37.29820493132831,(((5[&rate=0.0011820811034475365]:16.229459109443912,37[&rate=0.005248882456471528]:16.229459109443912)[&rate=0.005235620346313271]:6.215545158787105,42[&rate=0.0030040412076151515]:22.445004268231017)[&rate=0.0019028211475840284]:11.045507221817836,31[&rate=0.004090779102242154]:33.49051149004885)[&rate=0.001479848464874237]:3.8076934412794543)[&rate=0.003236201072893621]:22.356139202329537,36[&rate=0.001578396465931482]:59.654344133657844)[&rate=0.002539415184494803]:57.74783896272129,23[&rate=0.004667528843394131]:117.40218309637913)[&rate=0.0025628751228485873]:110.79018273885322,((26[&rate=0.0015358195615225215]:15.833577175360137,30[&rate=9.745126527664312E-4]:15.833577175360137)[&rate=0.008729282383295124]:36.47093088434832,27[&rate=0.0029342575989991385]:52.30450805970845)[&rate=0.0018159701732653503]:175.8878577755239)[&rate=0.004814932201676922]:175.9506831534822)[&rate=0.00560785823319159]:73.42275213932362,(((((3[&rate=0.002085249413085473]:12.344355709461212,28[&rate=0.0011120027073831828]:12.344355709461212)[&rate=0.0016856063799621883]:22.463387666180978,(20[&rate=0.003266364559085403]:12.585899453408237,((29[&rate=0.004743691152001644]:1.480992356467133,39[&rate=0.0020612472702993237]:1.480992356467133)[&rate=0.0027300394523679457]:4.749647710783353,40[&rate=0.0033295464694561012]:6.230640067250485)[&rate=0.0012597663616878303]:6.355259386157751)[&rate=0.0015842465999104955]:22.22184392223395)[&rate=0.002847038741591652]:15.74907531485627,6[&rate=0.002890129778552289]:50.55681869049846)[&rate=0.002357937378126542]:315.5996868170784,((((7[&rate=0.001411429193324339]:36.176740294394776,19[&rate=6.56621927651947E-4]:36.176740294394776)[&rate=0.0034327488917369107]:124.55098582419755,(12[&rate=0.002839051791030176]:46.19662299984608,14[&rate=0.0028711507791929058]:46.19662299984608)[&rate=0.008129795773642133]:114.53110311874624)[&rate=0.004430677143385343]:14.334035982293301,((8[&rate=0.0015805528971971857]:21.758215558172715,18[&rate=0.004060156377036844]:21.758215558172715)[&rate=0.004170443765800291]:97.73627573905023,((9[&rate=0.0012506158285767888]:21.762647233155572,15[&rate=8.240637852310514E-4]:21.762647233155572)[&rate=0.004249114778070552]:31.131109581426603,(11[&rate=0.0013264122090776045]:20.735751583856985,17[&rate=0.0018986936002326424]:20.735751583856985)[&rate=0.006284140244774837]:32.158005230725195)[&rate=0.005140408437261681]:66.60073448264076)[&rate=0.0013841469981001186]:55.567270803662694)[&rate=0.0039045155157050866]:7.572446299760088,(10[&rate=0.002024533026798442]:49.93475317935492,16[&rate=0.00185843887095178]:49.93475317935492)[&rate=0.0019891086197822345]:132.6994552212908)[&rate=0.004253764644220024]:183.52229710693115)[&rate=0.004018355934410213]:69.48095313865531,(((24[&rate=0.0016506173001002195]:12.587039527370438,25[&rate=0.003249689730181206]:12.587039527370438)[&rate=0.0019749770914335224]:219.41054043644667,41[&rate=0.006164785046054381]:231.99757996381712)[&rate=0.003090910079043616]:148.6337997170841,38[&rate=0.002268695260388615]:380.6313796809012)[&rate=0.002941516584542469]:55.00607896533097)[&rate=0.004762561085887538]:41.928342481806)[&rate=1.0]:0.0;
tree STATE_18147000 = (((((((1[&rate=0.0012810442503597157]:7.16265644428761,2[&rate=0.0017832872470592363]:7.16265644428761)[&rate=0.006901573640904066]:1.379976247447261,(21[&rate=0.0046404516361988404]:1.952707622273936,22[&rate=0.002780900057396451]:1.952707622273936)[&rate=0.0019555538531974732]:6.589925069460936)[&rate=0.002407576951578808]:137.52575768038906,((32[&rate=0.0029100912598470086]:20.055406438951465,34[&rate=0.001717169504765608]:20.055406438951465)[&rate=0.005412187394334634]:20.917623086136018,(33[&rate=0.006108095128591142]:36.57675870625668,35[&rate=0.002575867254924226]:36.57675870625668)[&rate=0.0034870640751499342]:4.3962708188308)[&rate=0.0022640293605332594]:105.09536084703645)[&rate=0.001535652571665864]:132.70215800796512,13[&rate=0.0018233667927342453]:278.77054838008905)[&rate=0.004424175625980603]:140.13481183758745,(((((4[&rate=0.003706782512715319]:29.003190117338143,((5[&rate=0.0011745267023481759]:12.666554672787138,37[&rate=0.005952124176043958]:12.666554672787138)[&rate=0.005202160733445194]:6.224192616357028,42[&rate=0.0012487034089859498]:18.890747289144166)[&rate=0.0018906606671167646]:10.112442828193977)[&rate=0.0030354830088893813]:15.294255854931059,31[&rate=0.0029648042034182147]:44.2974459722692)[&rate=0.0032155192762964853]:10.240945491809164,36[&rate=7.957499429398221E-4]:54.538391464078366)[&rate=0.004860379568665786]:21.26998697238991,23[&rate=0.005612149557448644]:75.80837843646827)[&rate=0.0024178343162557874]:169.37991328978532,((26[&rate=0.002433308567386986]:11.30317270028949,30[&rate=0.0015439899623708514]:11.30317270028949)[&rate=0.00545402653617028]:53.85895691436686,27[&rate=0.0023040492126894653]:65.16212961465635)[&rate=0.0010986982190153915]:180.02616211159724)[&rate=0.004482391268799335]:173.7170684914229)[&rate=0.008311036414748415]:49.14313507067811,((((3[&rate=0.002071923076666837]:18.32491920545319,28[&rate=0.0011048961607590575]:18.32491920545319)[&rate=0.001674834067764034]:33.83590608883911,((20[&rate=0.0043813966792290784]:5.833738416586179,40[&rate=0.0030207657721430347]:5.833738416586179)[&rate=0.0015903904436897225]:1.2792146540063287,(29[&rate=0.004713375342410244]:3.692807969855812,39[&rate=0.0020480743259054164]:3.692807969855812)[&rate=0.0058772255652724485]:3.420145100736696)[&rate=0.0015741220541233094]:45.04787222369979)[&rate=0.0014071143231501188]:8.309722864484065,6[&rate=0.002871659641847867]:60.47054815877637)[&rate=0.0024392868834898227]:268.37751128731503,(((7[&rate=0.001402409082759487]:37.38850478938619,19[&rate=6.524256120204297E-4]:37.38850478938619)[&rate=0.003225761813613397]:140.5202897510864,(10[&rate=0.0020115947144620614]:52.537327855383595,16[&rate=8.746744155592452E-4]:52.537327855383595)[&rate=0.002981473645213546]:125.371466685089)[&rate=0.0030347386046507127]:18.13308907201659,(((8[&rate=0.0015704519569915089]:22.44166912350982,18[&rate=0.0040342088767267486]:22.44166912350982)[&rate=0.0011218224730476672]:103.427564481648,((9[&rate=0.0013488720985801157]:19.226891927037176,15[&rate=0.001411273745480888]:19.226891927037176)[&rate=0.0034260133672591978]:43.038436526395074,(11[&rate=0.0013179354219762481]:21.383870303942185,17[&rate=0.004688205693931413]:21.383870303942185)[&rate=0.0052558122828713525]:40.88145814949006)[&rate=0.00308443476389067]:63.60390515172557)[&rate=0.0023950014897023125]:60.01742579900748,(12[&rate=0.0017135563840356479]:48.421306656642834,14[&rate=0.0028528019327901453]:48.421306656642834)[&rate=0.008077840169283972]:137.46535274752247)[&rate=0.0017901230115423892]:10.155224208323887)[&rate=0.004610965178470476]:132.8061758336022)[&rate=0.003473999290336134]:139.20043584226323)[&rate=0.0014873228370053772]:11.380360025938444,(((24[&rate=0.0024217218198961717]:21.347591065184936,25[&rate=0.003228921730761654]:21.347591065184936)[&rate=0.00196235547937389]:174.1040418294647,41[&rate=0.006125387361078781]:195.45163289464963)[&rate=0.002971503985444378]:171.82810647069496,38[&rate=0.002230147595996094]:367.2797393653446)[&rate=0.003234742208413774]:112.14911594894846)[&rate=1.0]:0.0;
tree STATE_18148000 = (((((((1[&rate=0.0012635676683204016]:6.571410807592009,2[&rate=0.0017589588400873887]:6.571410807592009)[&rate=0.0023350329932639376]:2.550552065236727,(21[&rate=0.0013836010853754703]:0.013877206206740586,22[&rate=0.0027429617678780896]:0.013877206206740586)[&rate=0.0011881522158194069]:9.108085666621994)[&rate=0.002234303383551981]:150.3887869664744,((32[&rate=0.006332378557242698]:9.508433008132554,34[&rate=0.0033818380855290537]:9.508433008132554)[&rate=0.002985931842553686]:33.037418145151236,(33[&rate=0.005255716570692304]:41.277793031632,35[&rate=0.002216407559267278]:41.277793031632)[&rate=0.001949652853617306]:1.2680581216517908)[&rate=0.004047898437106289]:116.96489868601935)[&rate=0.0019809447282535917]:75.3775937975164,13[&rate=0.0018649573751778974]:234.88834363681954)[&rate=0.004466788915790418]:180.1633173786777,(((((4[&rate=0.0036562129178899167]:36.487390215937396,((5[&rate=0.0011585032806405637]:7.647909398512878,37[&rate=0.004236453722266361]:7.647909398512878)[&rate=0.005131190516129732]:8.84522200872143,42[&rate=0.0012316680352556896]:16.49313140723431)[&rate=0.0018648674236384298]:19.994258808703087)[&rate=0.0032927954382171326]:8.913702772873137,31[&rate=0.003685625703986574]:45.40109298881053)[&rate=0.0014102908857104583]:8.081541242843059,36[&rate=0.0025227937033742366]:53.48263423165359)[&rate=0.002756390618150806]:41.000196948575564,23[&rate=0.004520428943785975]:94.48283118022916)[&rate=0.0028001287618097557]:145.552159926927,((26[&rate=0.0027044572834572633]:4.994637063966241,30[&rate=0.003250500304646732]:4.994637063966241)[&rate=0.0033630443697223395]:75.34687024440332,27[&rate=0.002708048525110375]:80.34150730836956)[&rate=0.0020205374656643072]:159.69348379878662)[&rate=0.004437472456648213]:175.01666990834107)[&rate=0.0076480994097540556]:54.57757282799173,(((24[&rate=0.0034563475449684937]:16.10705652215072,25[&rate=0.004608405311335789]:16.10705652215072)[&rate=0.0010087774964780002]:243.49170241319436,41[&rate=0.005478234613310303]:259.5987589353451)[&rate=0.00381864555145577]:91.54633813645046,38[&rate=0.002267276112706654]:351.14509707179553)[&rate=0.003204971899618111]:118.48413677169344)[&rate=0.0015714712598280417]:2.10023456402854,(((3[&rate=0.001156855168091272]:32.96209411958272,28[&rate=8.715070585632798E-4]:32.96209411958272)[&rate=0.001398288623047767]:30.358259268675425,(6[&rate=0.003407247435705625]:57.994118659943126,((20[&rate=0.0025149695239851046]:8.475296143337514,40[&rate=0.002981140323468988]:8.475296143337514)[&rate=0.004721065974368935]:0.0785915168856377,(29[&rate=0.004473394015637092]:3.648524056491193,39[&rate=9.646070038379393E-4]:3.648524056491193)[&rate=0.0057798069475503]:4.905363603731959)[&rate=0.0020552640207368946]:49.44023099971997)[&rate=9.724766167989642E-4]:5.326234728315022)[&rate=0.002401103339956886]:236.01640245790927,(((7[&rate=0.001383276787048238]:39.10582645634756,19[&rate=6.435249282329119E-4]:39.10582645634756)[&rate=0.0031324165786393928]:139.23231879625197,(12[&rate=0.0016901792768701318]:50.64538487352941,14[&rate=0.002813882725270677]:50.64538487352941)[&rate=0.007551624021618858]:127.69276037907012)[&rate=0.0022248304311536567]:23.315879406496833,(((8[&rate=0.001861129883065628]:19.536235052930493,18[&rate=0.00273316875685757]:19.536235052930493)[&rate=0.0011573136740379356]:143.00738154155837,((9[&rate=0.0013304701785042544]:20.11001785787137,15[&rate=0.0013920205140629245]:20.11001785787137)[&rate=0.004500592458652983]:49.8404720551264,(11[&rate=0.00129995555397542]:22.366070153958024,17[&rate=0.001330049766802465]:22.366070153958024)[&rate=0.003996282623720849]:47.58441975903975)[&rate=0.00326030537624908]:92.5931266814911)[&rate=0.004443735165116863]:1.3908877342387314,(10[&rate=0.002329214728597662]:46.80978888927953,16[&rate=0.0010127808135355447]:46.80978888927953)[&rate=0.0030496385151427873]:117.12471543944807)[&rate=0.002661549714167336]:37.719520330368766)[&rate=0.004963474105112423]:97.68273118707106)[&rate=0.0034376504019318784]:172.3927125613501)[&rate=1.0]:0.0;
tree STATE_18149000 = ((((((1[&rate=0.001831842364178836]:3.0469185533400456,2[&rate=0.0038258081807450543]:3.0469185533400456)[&rate=0.0017291742551065509]:7.29609066787544,(21[&rate=6.067370346016269E-4]:0.005308252600751293,22[&rate=0.0036105768524722394]:0.005308252600751293)[&rate=0.0017917886362484542]:10.337700968614735)[&rate=0.002410208365852146]:112.85514330932749,(((32[&rate=0.004423181906965245]:8.757112252082509,34[&rate=0.003741227581991715]:8.757112252082509)[&rate=0.002917689830326865]:30.847823093907657,33[&rate=0.005982435212837884]:39.604935345990164)[&rate=0.0023188008662085443]:3.8623818046969305,35[&rate=0.00239339917098993]:43.467317150687094)[&rate=0.004257160947241459]:79.73083537985588)[&rate=0.002830539725096336]:91.6296090279816,13[&rate=0.002747028174667945]:214.82776155852457)[&rate=0.005148652863947744]:164.46677355561008,(((((4[&rate=0.004224795364054204]:27.132285084720365,((5[&rate=0.002064960658897473]:11.326519623793452,37[&rate=0.00785219316435184]:11.326519623793452)[&rate=0.0054238964941028915]:3.9376300278281686,42[&rate=0.0036555816999554636]:15.26414965162162)[&rate=0.0030880514318573377]:11.868135433098745)[&rate=0.0035520346836775516]:10.974200795320712,31[&rate=0.0016630322668818001]:38.10648588004108)[&rate=0.003978464073237534]:5.341863769809152,36[&rate=0.002721411306072681]:43.44834964985023)[&rate=0.0018606661833051156]:46.41952405625561,23[&rate=0.005131398126665498]:89.86787370610584)[&rate=0.0020698901859114278]:122.23726071827242,((26[&rate=0.0017444701284120008]:3.2647457597970253,30[&rate=0.003506409687037774]:3.2647457597970253)[&rate=0.0038824326434912433]:85.34053961067717,27[&rate=0.0015856923406426578]:88.60528537047419)[&rate=0.003060991023901072]:123.49984905390407)[&rate=0.005103195054668009]:167.18940068975638)[&rate=0.002683565377409819]:105.3966025817167,((((3[&rate=0.0012479334833131088]:54.46227307385121,(6[&rate=0.0036754973986633994]:48.8626574213917,((20[&rate=0.0018193377272653268]:7.624706257688676,40[&rate=0.0019204701116168476]:7.624706257688676)[&rate=0.0014279772750435652]:0.450180316041215,(29[&rate=0.004825580877184787]:2.568685968126298,39[&rate=0.0023611669250929025]:2.568685968126298)[&rate=0.0034371394881402995]:5.506200605603594)[&rate=0.0022170733719412273]:40.78777084766181)[&rate=0.005654535090693057]:5.599615652459505)[&rate=0.005912039812546172]:1.2348438508595052,28[&rate=0.0011109900779798642]:55.69711692471071)[&rate=0.0026188066286874268]:257.24151850445014,(((7[&rate=0.0014921811017150762]:36.32242098584493,19[&rate=0.0011500049710487115]:36.32242098584493)[&rate=0.003981412174388474]:113.60362312737595,(12[&rate=0.0018751684784343765]:46.455422623449785,14[&rate=0.0031218606559965693]:46.455422623449785)[&rate=0.008041425510663969]:103.4706214897711)[&rate=0.0037648117707156817]:33.182279343114004,(((8[&rate=9.10528489000103E-4]:25.965489178466793,18[&rate=0.0029483490252616043]:25.965489178466793)[&rate=0.0015351573701775276]:122.52296689789141,((9[&rate=0.0014352170696037506]:28.518811116987006,15[&rate=0.0040381127950128715]:28.518811116987006)[&rate=0.004163013137157062]:38.696652235925896,(11[&rate=0.004051791169379178]:20.59878707760174,17[&rate=0.0014347635592128767]:20.59878707760174)[&rate=0.007234752945309065]:46.616676275311164)[&rate=0.005268149403666018]:81.2729927234453)[&rate=0.004911522316298932]:4.914966595100992,(10[&rate=0.0013057952273786205]:45.63899296923912,16[&rate=0.0014832229581869364]:45.63899296923912)[&rate=0.002747615661896013]:107.76442970222007)[&rate=0.0010629124166938726]:29.70490078487569)[&rate=0.005471992992237238]:129.83031197282597)[&rate=0.004078924199325802]:141.81385957312915,(((24[&rate=0.0020988970912660734]:16.603329021958412,25[&rate=0.002741128242796196]:16.603329021958412)[&rate=0.0037400297974845577]:187.6080570368615,41[&rate=0.005534803300296192]:204.21138605881993)[&rate=0.004724337090498867]:124.08279000058758,38[&rate=0.0024457770125457007]:328.2941760594075)[&rate=0.0032638109680780784]:126.4583189428825)[&rate=0.00246769686873316]:29.93864269356135)[&rate=1.0]:0.0;
tree STATE_18150000 = ((((((1[&rate=0.002636960305972654]:5.974771719175477,2[&rate=0.0046605238000787955]:5.974771719175477)[&rate=0.001397250079694448]:2.617329353349282,(21[&rate=0.007164579128082074]:0.18719881529438617,22[&rate=0.0043983332561339916]:0.18719881529438617)[&rate=0.0021827214511105997]:8.404902257230374)[&rate=0.002996525592805037]:119.03573551457832,((32[&rate=0.0070208678098396945]:12.389050473537793,34[&rate=0.0026526439843733178]:12.389050473537793)[&rate=0.002447089078653253]:51.583418126337776,(33[&rate=0.006044343043789538]:39.684732410661596,35[&rate=0.003028464513625566]:39.684732410661596)[&rate=0.0014654630802767683]:24.287736189213973)[&rate=0.0056661516929975555]:63.65536798722751)[&rate=0.003331234613960437]:62.79014898588062,13[&rate=0.0033463753493866324]:190.4179855729837)[&rate=0.006449668343178735]:117.77776531949854,(((((4[&rate=0.0051465620894779705]:29.893209147481826,((5[&rate=0.0025154942021018635]:14.008363595436627,37[&rate=0.0069322433820418125]:14.008363595436627)[&rate=0.00994757171569814]:2.734011363173696,42[&rate=0.0034156500965476927]:16.742374958610323)[&rate=0.004589244397528645]:13.150834188871503)[&rate=0.00520334973213449]:9.935118917264603,31[&rate=0.0026882770104337656]:39.82832806474643)[&rate=0.0012484859061979812]:28.510683828984185,36[&rate=0.002858619425274393]:68.33901189373061)[&rate=0.003431392145990452]:37.70398581480087,23[&rate=0.005544957642464388]:106.04299770853149)[&rate=0.00895499892022204]:75.12067564446579,((26[&rate=0.00585371966994267]:5.038497630150838,30[&rate=0.004271438877022824]:5.038497630150838)[&rate=0.004723696261198509]:58.208437261229406,27[&rate=0.002102276689155827]:63.24693489138024)[&rate=0.0035236648692693]:117.91673846161703)[&rate=0.006325651101575526]:127.03207753948496)[&rate=0.0029207773120496477]:132.75236027592234,(((3[&rate=0.001537404076910987]:46.81013052515226,((6[&rate=0.004477418180506518]:42.45923764185024,(20[&rate=0.002189353558662083]:11.442663124743376,((29[&rate=0.00743987036500923]:4.238013448585292,39[&rate=0.0036403442984229914]:4.238013448585292)[&rate=0.00154016654466716]:6.679806648701071,40[&rate=0.0023394786773620366]:10.917820097286363)[&rate=0.0027007948983058527]:0.5248430274570133)[&rate=0.0017395336519501487]:31.01657451710686)[&rate=0.010360984875867445]:3.6064723326579937,28[&rate=0.0013858188193030673]:46.06570997450823)[&rate=0.003490480400951073]:0.7444205506440298)[&rate=0.003136153049901595]:231.8384739177656,((7[&rate=0.0015905006254126495]:36.40698096464069,19[&rate=0.003106126231677049]:36.40698096464069)[&rate=0.0050327743903457066]:139.57313341046404,((((8[&rate=0.0011091877828564732]:22.772313715369638,18[&rate=0.003591620424758168]:22.772313715369638)[&rate=0.0019515159667043698]:72.49272058413587,((9[&rate=0.0017483530263833057]:25.01163406095118,15[&rate=0.0020403642268298204]:25.01163406095118)[&rate=0.0045757494387051074]:17.65994476562811,(11[&rate=0.004935811803863963]:18.06559615584902,17[&rate=8.615138303491097E-4]:18.06559615584902)[&rate=0.00613839366847362]:24.605982670730274)[&rate=0.006658396850395228]:52.59345547292621)[&rate=0.0033746188639197446]:54.87065368256803,(10[&rate=0.0015906938998813604]:48.47546853027628,16[&rate=0.0018068328496561752]:48.47546853027628)[&rate=0.0029821694752731514]:101.66021945179725)[&rate=0.006013847652823011]:2.846895537842954,(12[&rate=0.0027192079166292096]:55.5927930375521,14[&rate=0.002330469890933114]:55.5927930375521)[&rate=0.010815194544416656]:97.38979048236439)[&rate=0.002811584294502216]:22.997530855188245)[&rate=0.006412130080452571]:102.66849006781314)[&rate=0.005578678172070424]:74.89659938660418,(((24[&rate=0.0019747254632064364]:15.757074237039689,25[&rate=0.0033391881691601077]:15.757074237039689)[&rate=0.004653607211685843]:138.6049181109203,41[&rate=0.0068693462640733146]:154.36199234795998)[&rate=0.006118054328148548]:78.22483126024309,38[&rate=0.004459435888230862]:232.58682360820308)[&rate=0.003644767008528353]:120.95838022131898)[&rate=0.004817248752288211]:87.40290733888253)[&rate=1.0]:0.0;
tree STATE_18151000 = ((((((1[&rate=0.0031223448335696547]:3.3337458238204767,2[&rate=0.005518385080597704]:3.3337458238204767)[&rate=9.508735468352871E-4]:7.387889181017153,(21[&rate=0.0068541456344034185]:0.29161332985507343,22[&rate=0.00447366859281358]:0.29161332985507343)[&rate=0.003881610088438945]:10.430021674982557)[&rate=0.0028666893668247845]:128.08806816301419,(((32[&rate=0.006716661171553322]:9.330049217182648,34[&rate=0.0012479406963347023]:9.330049217182648)[&rate=0.002797205627753246]:34.977570691369934,35[&rate=0.002897244408753093]:44.30761990855258)[&rate=0.002876559155553367]:12.629829154247723,33[&rate=0.005137865696803669]:56.937449062800304)[&rate=0.004964987106527284]:81.8722541050515)[&rate=0.002748413738585908]:98.69889721784688,13[&rate=0.0030322251850516207]:237.50860038569868)[&rate=0.0064200098280701515]:130.92544262747293,(((((4[&rate=0.004923567098571289]:29.927707115963926,((5[&rate=0.0024065005484594226]:10.429634819527008,37[&rate=0.0066318767445478375]:10.429634819527008)[&rate=0.008581362424489945]:4.720355125256381,42[&rate=0.0031950262221748394]:15.149989944783389)[&rate=0.004605202218531738]:14.777717171180537)[&rate=0.0024752162371292383]:24.14097161727112,31[&rate=0.002135840614797985]:54.068678733235046)[&rate=0.0031568349596000733]:11.08201191494723,36[&rate=0.002316743078063171]:65.15069064818228)[&rate=0.004079587541471217]:72.03387983993646,23[&rate=0.0028052070582854373]:137.18457048811874)[&rate=0.008701009342344124]:45.239133268177596,((26[&rate=0.002157795818147897]:6.297339426742547,30[&rate=0.004086362034025176]:6.297339426742547)[&rate=0.00471085887887612]:69.96332375573164,27[&rate=0.0023913807323993523]:76.26066318247419)[&rate=0.003540771112814978]:106.16304057382214)[&rate=0.005599824260930006]:186.01033925687528)[&rate=0.0030952420365144527]:71.0222919559344,((((3[&rate=0.0014707900145165792]:45.43613524479461,(6[&rate=0.00571093024068298]:24.05242234325297,(20[&rate=0.0020858849268190205]:13.057615334690464,((29[&rate=0.004468036362079685]:8.355903949720945,39[&rate=0.0010554529737993375]:8.355903949720945)[&rate=0.004322393216766793]:3.35953495605135,40[&rate=0.0035780816907880005]:11.715438905772295)[&rate=0.0025837723649494654]:1.3421764289181688)[&rate=0.0025298043937866965]:10.994807008562507)[&rate=0.0018509580455311804]:21.383712901541642)[&rate=0.0022774741165505433]:2.806323952064268,28[&rate=0.0013257727827331802]:48.24245919685888)[&rate=0.0036528633792487263]:246.80774731566993,(((7[&rate=0.001351815862351529]:40.875314204327815,19[&rate=0.0015504194271163565]:40.875314204327815)[&rate=0.004961207512676509]:112.2181181541765,(((8[&rate=0.0025410396603255513]:20.870213799503606,18[&rate=0.0034359993815944855]:20.870213799503606)[&rate=0.001759860772703922]:84.9893724008539,(10[&rate=0.001521770846866268]:47.76516859130556,16[&rate=0.0023638840452115647]:47.76516859130556)[&rate=0.007562024602321258]:58.09441760905194)[&rate=0.0066728537883105855]:5.813856717829012,((9[&rate=0.001672598772886113]:25.484309160359352,15[&rate=0.0019519574429496737]:25.484309160359352)[&rate=0.00315068956482031]:50.20763820126938,(11[&rate=0.0014376571090417738]:18.91660772137884,17[&rate=0.0027281207663548503]:18.91660772137884)[&rate=0.00441777528591267]:56.775339640249896)[&rate=0.007328485815571561]:35.981495556557775)[&rate=0.0020506955507238397]:41.419989440317806)[&rate=0.0023643435179434608]:33.260753991199664,(12[&rate=0.00313405881613267]:45.237053463201,14[&rate=0.003764079649089616]:45.237053463201)[&rate=0.010670306770779956]:141.117132886503)[&rate=0.006134299392435974]:108.69602016282482)[&rate=0.0053369600568273]:84.09720052521413,(((24[&rate=0.0018891627369328214]:22.41279628535062,25[&rate=0.00319450474332749]:22.41279628535062)[&rate=0.005056744071188026]:130.86037557721764,41[&rate=0.007363272251581133]:153.27317186256826)[&rate=0.0042343232833963506]:70.62607969802178,38[&rate=0.0041328944056472795]:223.89925156059005)[&rate=0.003915026464479978]:155.2481554771529)[&rate=0.0019424438515048366]:60.30892793136309)[&rate=1.0]:0.0;
tree STATE_18152000 = (((((((1[&rate=0.0016927138152873175]:5.496936653726058,2[&rate=0.002017504982564994]:5.496936653726058)[&rate=0.0053443102427587815]:1.39590430415205,(21[&rate=0.0015146275818740738]:1.128605239206825,22[&rate=0.0029804725641565796]:1.128605239206825)[&rate=0.0030624396152402126]:5.764235718671283)[&rate=0.002060840851919397]:154.34355326505772,((32[&rate=0.0052991848189942615]:14.874892744621823,34[&rate=0.0011486993836252912]:14.874892744621823)[&rate=0.0021660896608206447]:42.58252772189712,(33[&rate=0.0037373279457820438]:50.57945650136727,35[&rate=0.0018534299451595758]:50.57945650136727)[&rate=0.005086290230771279]:6.877963965151679)[&rate=0.0039638573325066605]:103.77897375641689)[&rate=0.0018483331957134621]:44.846767865562384,13[&rate=0.0044876273932052246]:206.08316208849823)[&rate=0.004515672495279839]:146.02927621135905,(((((4[&rate=0.002504718662046971]:29.456491456391056,((5[&rate=0.0017669222696962037]:12.233237143862317,37[&rate=0.005232293198738437]:12.233237143862317)[&rate=0.006379203349907474]:6.516875301200047,42[&rate=0.0024626493228364554]:18.750112445062364)[&rate=0.0014524647650371093]:10.706379011328693)[&rate=0.0043422227795232625]:6.261887377986277,31[&rate=0.0016850952984891088]:35.71837883437733)[&rate=0.0021442433663904368]:3.348882724878017,36[&rate=0.0018278203165551672]:39.06726155925535)[&rate=0.003218636137115551]:85.66397453899131,23[&rate=0.0017773222986215904]:124.73123609824665)[&rate=0.006791451510170076]:67.27505563394021,((26[&rate=0.004042714693430746]:2.45928563874316,30[&rate=0.004768878155451048]:2.45928563874316)[&rate=0.0033840029006691062]:101.20138569109663,27[&rate=0.0018670824051341037]:103.66067132983979)[&rate=0.003503891618990669]:88.34562040234708)[&rate=0.004682727898983711]:160.1061465676704)[&rate=0.0019129906134447519]:97.36556059590004,(((24[&rate=0.001985466064255865]:16.990221619122995,25[&rate=0.0033573501297610372]:16.990221619122995)[&rate=0.0038654816115714537]:169.91214209261176,41[&rate=0.005809335849626708]:186.90236371173475)[&rate=0.004695076387826102]:84.13638023144765,38[&rate=0.003260693182748039]:271.0387439431824)[&rate=0.003126345426229382]:178.4392549525749)[&rate=9.849758285091856E-4]:10.722657606918915,(((3[&rate=0.0011603962024858458]:35.801781232386695,28[&rate=0.0010459832384355184]:35.801781232386695)[&rate=0.0017968386309541856]:20.063224480143965,(6[&rate=0.004505702172670962]:44.561752548360936,(20[&rate=0.003024620346100722]:12.990183081217342,((29[&rate=0.007212218972442926]:4.7423515079700085,39[&rate=0.0015653517661344243]:4.7423515079700085)[&rate=0.0032091792655235445]:3.8384978467937287,40[&rate=0.0028229674971917804]:8.580849354763737)[&rate=0.0028139669230666958]:4.409333726453605)[&rate=0.0030267697438584955]:31.571569467143593)[&rate=0.002516359300353022]:11.303253164169725)[&rate=0.002797428685082123]:260.73020036415676,((((7[&rate=0.0010665302168565687]:42.36574802081945,19[&rate=0.001223220716573488]:42.36574802081945)[&rate=0.0048836022712699335]:116.41870060581864,(((9[&rate=0.0024067014759093807]:19.871647289961796,15[&rate=0.002010503263557436]:19.871647289961796)[&rate=0.0013107954991527933]:98.74651564038457,(11[&rate=0.0026745087495261906]:18.86523643839053,17[&rate=0.002152381336530524]:18.86523643839053)[&rate=0.0017095404561821995]:99.75292649195585)[&rate=0.0056136707823108796]:34.82408773138839,(10[&rate=0.0015011733129403646]:50.122200972922414,16[&rate=0.003024504648714811]:50.122200972922414)[&rate=0.0038082073182261126]:103.32004968881235)[&rate=0.0026451807808434372]:5.342197964903335)[&rate=0.0022536217709633656]:13.948811967027865,(8[&rate=0.0020047816092746908]:20.9704303397251,18[&rate=0.0027108700730854814]:20.9704303397251)[&rate=0.0014111793884795376]:151.76283025394085)[&rate=0.005988393903924955]:28.130805716530716,(12[&rate=0.0022672006652014617]:51.335922105545706,14[&rate=0.0027229622623412835]:51.335922105545706)[&rate=0.008950516871297847]:149.52814420465097)[&rate=0.004249471321280746]:115.73113976649074)[&rate=0.004194577862838333]:143.6054504259888)[&rate=1.0]:0.0;
tree STATE_18153000 = (((((((1[&rate=0.00175664062754647]:9.706043293059388,2[&rate=0.0018074978680723188]:9.706043293059388)[&rate=0.002157041081670747]:4.388894489196684,(21[&rate=0.0013569662273750396]:4.444270677571715,22[&rate=0.0027392473941213083]:4.444270677571715)[&rate=0.0027436626543878603]:9.650667104684356)[&rate=0.0019655071853988356]:162.0843982361945,13[&rate=0.0037529331009687064]:176.17933601845056)[&rate=0.0010616161526026046]:84.25043449664213,((32[&rate=0.005364641563337154]:17.861791346992543,34[&rate=0.0013248322212296298]:17.861791346992543)[&rate=0.001290170214728002]:71.29838588128962,(33[&rate=0.00462963069669119]:43.85495514338557,35[&rate=0.002295944132462944]:43.85495514338557)[&rate=5.941427153382851E-4]:45.3052220848966)[&rate=0.0025847196813236746]:171.2695932868105)[&rate=0.00958322700954969]:110.53074334237175,(((((4[&rate=0.001824643033954357]:32.30894570130053,((5[&rate=0.0015829989334014416]:13.929947075809151,37[&rate=0.004687650778461174]:13.929947075809151)[&rate=0.0017064152420277572]:6.873861096023655,42[&rate=0.001980682114096288]:20.803808171832806)[&rate=0.0022485043134055738]:11.505137529467724)[&rate=0.0073301126545603805]:2.784993320079522,31[&rate=0.0018233084929261283]:35.09393902138005)[&rate=0.0030289892278085383]:17.6005471326962,36[&rate=0.002556888715379069]:52.69448615407625)[&rate=0.0033544596729035434]:55.14862361162864,23[&rate=0.0032851883071130655]:107.8431097657049)[&rate=0.005367636444521331]:85.3084735816199,((26[&rate=0.003623340369177439]:4.306575675917816,30[&rate=0.002894524218176923]:4.306575675917816)[&rate=0.002073273575733577]:104.77137107447538,27[&rate=0.001870245187625812]:109.0779467503932)[&rate=0.003624491063480366]:84.07363659693159)[&rate=0.00442965693582429]:177.80893051013965)[&rate=0.004323024375317263]:81.71744756304474,(((24[&rate=0.0010512892355527485]:25.42690630377706,25[&rate=0.002532453853104332]:25.42690630377706)[&rate=0.0034100415092726405]:157.1455123610076,41[&rate=0.0050209315834482795]:182.57241866478466)[&rate=0.004622077289775067]:76.24588037270087,38[&rate=0.002921279514737165]:258.81829903748553)[&rate=0.002800916350644517]:193.85966238302365)[&rate=8.248560725112622E-4]:22.196153897312797,(((3[&rate=5.719466806663069E-4]:56.634212996734504,28[&rate=0.0010232355292811338]:56.634212996734504)[&rate=0.00233273119604037]:11.189148280984341,(6[&rate=0.004691021124930949]:42.80945992196794,(20[&rate=0.0014065034592693493]:21.86212102316277,((29[&rate=0.003861505031579152]:4.822056081912579,39[&rate=0.001402410405185646]:4.822056081912579)[&rate=0.0028751278093873656]:9.168826489753158,40[&rate=0.0025291177847803696]:13.990882571665736)[&rate=0.0029992949029464203]:7.871238451497035)[&rate=0.0014780641749291394]:20.94733889880517)[&rate=0.0019136677555328717]:25.013901355750903)[&rate=0.0023201827002522343]:281.18911810325665,((((7[&rate=9.55512432360756E-4]:41.81490801535161,19[&rate=0.0010958926278886087]:41.81490801535161)[&rate=0.004235883077468133]:125.8814502945558,((9[&rate=0.0021561819299018895]:19.793466609576416,15[&rate=0.0018012249754211886]:19.793466609576416)[&rate=0.0022829334648700483]:87.48021178426484,(11[&rate=0.0010985757804379925]:18.791015262920613,17[&rate=9.941174177387525E-4]:18.791015262920613)[&rate=0.0019455845882886986]:88.48266313092064)[&rate=0.005211172020483205]:60.42267991606617)[&rate=0.0045009375135143205]:13.212655346093385,((8[&rate=0.0017960989023720543]:20.867406051768963,18[&rate=0.0012239276903697768]:20.867406051768963)[&rate=0.0013459078706758933]:141.94707384926096,(10[&rate=0.0013449124465968849]:48.6188778751299,16[&rate=0.0027096764329147304]:48.6188778751299)[&rate=0.0036994529317760766]:114.19560202590003)[&rate=0.001673087051172553]:18.094533754970882)[&rate=0.004178837934677598]:73.68645080504899,(12[&rate=0.002637585815423727]:49.574737729395025,14[&rate=0.002439522343943923]:49.574737729395025)[&rate=0.006998649282030033]:205.02072673165478)[&rate=0.00411642963922009]:94.41701491992569)[&rate=0.004582923284905023]:125.86163593684648)[&rate=1.0]:0.0;
tree STATE_18154000 = ((((((1[&rate=0.0012514832655333666]:11.15701450259613,2[&rate=0.0012877154831259885]:11.15701450259613)[&rate=0.001443002233237025]:4.365670575778259,(21[&rate=0.001451440883805975]:0.19926986201183178,22[&rate=0.002929959182964427]:0.19926986201183178)[&rate=0.0019712648011649524]:15.323415216362557)[&rate=0.0021823114510362545]:176.07760393426472,((32[&rate=0.004096447162987723]:26.013155950818327,34[&rate=0.0010116435797857916]:26.013155950818327)[&rate=0.0015357326818187286]:65.9470640867698,(33[&rate=0.004282164347024774]:52.39459821636869,35[&rate=0.0021236272935328737]:52.39459821636869)[&rate=6.985419911463787E-4]:39.56562182121944)[&rate=0.00407632580521435]:99.64006897505098)[&rate=0.001555861525355924]:56.503226692932714,13[&rate=0.003441353938255009]:248.10351570557182)[&rate=0.007715616314373728]:96.13642421975098,(((((4[&rate=0.00494237349101015]:26.81578969372827,((5[&rate=0.0016932104312577688]:10.000121288615677,37[&rate=0.00632185959337157]:10.000121288615677)[&rate=0.0018252192259223434]:8.957267737799768,42[&rate=0.0021185810968040704]:18.957389026415445)[&rate=0.004142707875738262]:7.858400667312825)[&rate=0.0077713199131667484]:2.343872613809644,36[&rate=0.00609886373414551]:29.159662307537914)[&rate=7.513543472094736E-4]:26.038652129216317,31[&rate=0.0019544764011299627]:55.19831443675423)[&rate=0.0038818116680689025]:67.08192459514277,23[&rate=0.003266080510102395]:122.280239031897)[&rate=0.004472875242780546]:71.97969064404862,((26[&rate=0.004640365366562763]:4.891092724441572,30[&rate=0.005551116026583442]:4.891092724441572)[&rate=0.002243914163244437]:102.16768305493763,27[&rate=0.002575574904887278]:107.0587757793792)[&rate=0.0036142153255360196]:87.20115389656641)[&rate=0.004531006980600323]:149.9800102493772)[&rate=0.0056627617556978295]:114.61901319873385,((((3[&rate=0.0014532544786181008]:19.691786599401865,28[&rate=0.002305958692266081]:19.691786599401865)[&rate=0.0011407902209382766]:43.931199230385104,(6[&rate=0.00334716954876933]:59.918281249584126,((20[&rate=0.0015044269952313365]:14.052202835625382,(29[&rate=0.004130350603446046]:5.620763464797867,39[&rate=0.0016681470698553514]:5.620763464797867)[&rate=0.003071321848018698]:8.431439370827515)[&rate=0.0032236682538463795]:1.110472044151928,40[&rate=0.002702447825863855]:15.16267487977731)[&rate=8.151124563542258E-4]:44.75560636980681)[&rate=0.0036319540667615305]:3.7047045802028435)[&rate=0.0024951405279652764]:254.1011464488086,(((7[&rate=0.0010220370864018535]:43.33894042013927,19[&rate=0.0011721908274069121]:43.33894042013927)[&rate=0.004397402843642234]:151.27490078762693,(((8[&rate=0.0019211468390141772]:21.69565839391399,18[&rate=0.00130913994236605]:21.69565839391399)[&rate=0.0013799701782535277]:126.89849038418055,((9[&rate=0.0023062995553849272]:20.579093008846176,15[&rate=0.0019266297993466477]:20.579093008846176)[&rate=0.002160619134429036]:79.56037920853502,(11[&rate=0.0011750607858448323]:19.536853167458712,17[&rate=0.0020489412138027033]:19.536853167458712)[&rate=0.0044133879549260275]:80.60261904992248)[&rate=0.006131680638112458]:48.45467656071334)[&rate=0.001715386080596016]:37.299742817502846,(12[&rate=0.0028212197252825088]:44.34889429855934,14[&rate=0.002609366685531092]:44.34889429855934)[&rate=0.007810520466830014]:141.54499729703804)[&rate=0.0022167124207767334]:8.719949612168818)[&rate=0.003956038516495142]:5.118339891293715,(10[&rate=0.0013820839364776932]:52.21815660371655,16[&rate=0.0012391457724408588]:52.21815660371655)[&rate=0.0027021880794761252]:147.51402449534336)[&rate=0.0068034264114412045]:117.99195117953565)[&rate=0.004529227463670809]:138.31402159909499,(((24[&rate=7.838471731555205E-4]:37.907034035712186,25[&rate=0.0018882118519441247]:37.907034035712186)[&rate=0.004457884065205692]:133.61700983194078,41[&rate=0.008156442743522336]:171.52404386765295)[&rate=0.0034955703843433054]:64.13024566040778,38[&rate=0.0030819749794494737]:235.65428952806073)[&rate=0.0030603486803962828]:220.38386434962982)[&rate=0.0049051455234319745]:2.820799246366107)[&rate=1.0]:0.0;
tree STATE_18155000 = (((((((1[&rate=0.0024822207284296463]:3.3024647092148,2[&rate=0.002554084543170349]:3.3024647092148)[&rate=0.0015799624148115493]:14.278539281245923,(21[&rate=0.0014301808168332242]:0.07371326872028229,22[&rate=0.0034552259983912457]:0.07371326872028229)[&rate=0.0011074402820240173]:17.50729072174044)[&rate=0.002022839464749509]:153.85693291979607,((32[&rate=0.0038721041224985962]:17.25648051556875,34[&rate=0.002030115227095133]:17.25648051556875)[&rate=0.0018655037079809453]:61.09165123937963,(33[&rate=0.0030723140299958917]:49.1819287228533,35[&rate=0.0020925213360051494]:49.1819287228533)[&rate=6.135005903359246E-4]:29.166203032095083)[&rate=0.004771529490643765]:93.0898051553084)[&rate=0.0012876328073170695]:77.73102006445396,13[&rate=0.0030575591372650657]:249.16895697471074)[&rate=0.008232440043802709]:115.93649933960631,(((((4[&rate=0.004869979780321984]:23.404373861478376,((5[&rate=0.002368659321164874]:10.033642357789535,37[&rate=0.008843751123014141]:10.033642357789535)[&rate=0.0011293623120357777]:6.774275287748949,42[&rate=0.002442577072512472]:16.807917645538485)[&rate=0.006081884209873182]:6.596456215939892)[&rate=0.007657489040918365]:3.751934409249909,36[&rate=0.006009530263597529]:27.156308270728285)[&rate=0.0019410735292812503]:17.385848342574594,31[&rate=0.00237929892104327]:44.54215661330288)[&rate=0.0030009425514240873]:122.87463681132904,23[&rate=0.002964731075377162]:167.41679342463192)[&rate=0.004520746713410104]:75.45534340232115,((26[&rate=7.242758809526606E-4]:16.768170897455732,30[&rate=0.0012621048869682755]:16.768170897455732)[&rate=0.002715978554349457]:98.06543140477682,27[&rate=0.0027194792147260563]:114.83360230223255)[&rate=0.0013035727778183185]:128.03853452472052)[&rate=0.0045561485918666714]:122.23331948736399)[&rate=0.004625842782018123]:62.960983292384014,(((24[&rate=0.0016530190766285249]:26.32420693211066,25[&rate=0.0012437636182524206]:26.32420693211066)[&rate=0.004593102079324575]:168.78410163677665,41[&rate=0.007220839769826209]:195.1083085688873)[&rate=0.004230754362079008]:39.80382035184323,38[&rate=0.0030368315669946555]:234.91212892073054)[&rate=0.0042098203806952925]:193.15431068597053)[&rate=0.00570660670801904]:45.81128426955047,(((3[&rate=0.0011371033617957507]:36.43406630170555,28[&rate=0.001802176744733397]:36.43406630170555)[&rate=0.0010826290022891913]:32.341832649822244,(6[&rate=0.0032981416830326353]:59.52931313115314,((20[&rate=0.001784589421732342]:12.371195503477285,(29[&rate=0.004069851046467917]:1.4591694476033725,39[&rate=0.0016437127860886387]:1.4591694476033725)[&rate=0.0022324065152387797]:10.912026055873913)[&rate=8.031730480009394E-4]:11.214637702529881,40[&rate=0.0024365150084377815]:23.585833206007166)[&rate=0.0014974824886093726]:35.94347992514597)[&rate=0.002278599559347291]:9.246585820374655)[&rate=0.0025552384879627345]:271.52660792199254,((((7[&rate=0.0010070667371799397]:42.769177797894116,19[&rate=0.0011550210923019122]:42.769177797894116)[&rate=0.005232399365100833]:100.08607445185223,((9[&rate=0.002272517894999189]:20.703739055604196,15[&rate=9.021701249470403E-4]:20.703739055604196)[&rate=0.003113647891493618]:70.88293155524048,(11[&rate=0.0011578490128523234]:19.65518644445828,17[&rate=0.00201892922508536]:19.65518644445828)[&rate=0.0022437258831349955]:71.93148416638638)[&rate=0.005795189779987306]:51.26858163890168)[&rate=0.004778872067691278]:29.093114706411512,((8[&rate=0.0018930067260287764]:21.82706739476021,18[&rate=0.0012899642369260714]:21.82706739476021)[&rate=0.0017912180141288483]:138.63555009595683,(10[&rate=0.001361839779530405]:50.04821000381499,16[&rate=0.0012209953107823626]:50.04821000381499)[&rate=0.002647787639478815]:110.41440748690205)[&rate=0.0032730171167428784]:11.485749465440819)[&rate=0.0016742838282159985]:20.7118736065091,(12[&rate=0.0024633870171112374]:48.818236241241415,14[&rate=0.0022784046057866703]:48.818236241241415)[&rate=0.008432015435844814]:143.84200432142555)[&rate=0.006227426029943109]:147.64226631085336)[&rate=0.002209486849739821]:133.57521700273122)[&rate=1.0]:0.0;
tree STATE_18156000 = (((((((1[&rate=0.0011339200903418016]:12.67664864969598,2[&rate=0.002282803516284793]:12.67664864969598)[&rate=0.0026446971608627503]:5.323087207906518,(21[&rate=0.0029596859250734533]:1.6411581502097288,22[&rate=0.003543332171597626]:1.6411581502097288)[&rate=0.0011356793394286155]:16.35857770739277)[&rate=0.0020142236007069116]:189.73548439356753,13[&rate=0.0030350604647853547]:207.73522025117003)[&rate=8.578226737363264E-4]:50.03728215878388,(((32[&rate=0.0026718415898071496]:26.109900438852414,34[&rate=0.0014008265594763925]:26.109900438852414)[&rate=0.0036152997769178692]:36.7397836336079,33[&rate=0.0028087820045607868]:62.84968407246031)[&rate=0.0011996199840671887]:6.287419353362601,35[&rate=9.068474903431999E-4]:69.13710342582291)[&rate=0.0015874579464292711]:188.635398984131)[&rate=0.007720839790490236]:115.05603061241948,(((((4[&rate=0.004994161319332364]:22.254279746206745,((5[&rate=0.0012719871848534017]:11.826873577533828,37[&rate=0.004749158309128113]:11.826873577533828)[&rate=0.005997275492861526]:2.082632799866298,42[&rate=0.0025048613105754227]:13.909506377400126)[&rate=0.0044458469456370945]:8.344773368806619)[&rate=0.00369884388004994]:5.01738313361297,36[&rate=0.006162769650674166]:27.271662879819715)[&rate=0.0018264425933128185]:38.756766382980445,31[&rate=0.001382634990272904]:66.02842926280016)[&rate=0.0029995618186729614]:94.9719155510368,23[&rate=0.0028078072060636196]:161.00034481383696)[&rate=0.0049566271222354725]:99.61976594073636,((26[&rate=0.0023763937482368745]:16.93178656824791,30[&rate=0.0012942877981967605]:16.93178656824791)[&rate=0.003069779688610961]:71.09617417470885,27[&rate=0.003018934798701644]:88.02796074295676)[&rate=0.001284009266932274]:172.59215001161655)[&rate=0.00389967506815731]:112.20842226780007)[&rate=0.009566373154851935]:55.881745724935115,(((24[&rate=0.0016951700633258237]:20.98333517880208,25[&rate=0.0012754788380893234]:20.98333517880208)[&rate=0.0016619424207723033]:140.86635945029576,41[&rate=0.007404966816750221]:161.84969462909783)[&rate=0.003682020778318412]:135.80097678792185,38[&rate=0.0030351088072927456]:297.6506714170197)[&rate=0.004416224069969701]:131.05960733028883)[&rate=0.010298823148565629]:41.05596525270789,(((3[&rate=0.001337965024085845]:29.50506644166424,28[&rate=0.002120519147817895]:29.50506644166424)[&rate=9.928898103924698E-4]:38.76303006027689,(6[&rate=0.003017473609534911]:58.32822921325166,(20[&rate=0.001369789688227588]:36.97108809018998,((29[&rate=0.0041736297866802165]:8.589689020360977,39[&rate=0.001192277338668512]:8.589689020360977)[&rate=0.0022893315312021998]:2.8861677473818066,40[&rate=0.001927128611893829]:11.475856767742783)[&rate=8.236534748195027E-4]:25.495231322447196)[&rate=0.0013054465022957192]:21.35714112306168)[&rate=0.0030689277481282234]:9.93986728868947)[&rate=0.0026962143446966746]:283.33975923993296,((7[&rate=0.001245483843198339]:39.903275947084765,19[&rate=0.0014284655186271786]:39.903275947084765)[&rate=0.0027791696993708266]:151.13487042023246,(((8[&rate=0.00136151778437283]:22.26944465963928,18[&rate=7.62482720231018E-4]:22.26944465963928)[&rate=0.0034324397829990547]:117.65362724468469,((9[&rate=0.002330465726887822]:21.139860750832085,15[&rate=9.251749174946868E-4]:21.139860750832085)[&rate=0.003409273286135104]:54.604651515490986,(11[&rate=0.0019736451707761484]:20.085468979697666,17[&rate=0.001662680913324654]:20.085468979697666)[&rate=0.0019623760779453577]:55.659043286625405)[&rate=0.002308497310746116]:64.17855963800089)[&rate=0.0056975091852505206]:21.981050839002137,((10[&rate=0.0013695514771982853]:51.64677355570023,16[&rate=0.0021186466743370654]:51.64677355570023)[&rate=0.0025725124165576854]:90.78599221973715,(12[&rate=0.0022382586416614682]:44.55819959233411,14[&rate=0.003777461024702423]:44.55819959233411)[&rate=0.01099470949739847]:97.87456618310327)[&rate=0.0029955895717196914]:19.47135696788871)[&rate=9.541273733178778E-4]:29.134023623991112)[&rate=0.004869411822437469]:160.56970937455685)[&rate=0.001218118608709411]:118.15838825814234)[&rate=1.0]:0.0;
tree STATE_18157000 = ((((((1[&rate=0.001159996180684902]:5.972065598600904,2[&rate=0.0023352997999587567]:5.972065598600904)[&rate=0.0027055156988569137]:6.633268229190672,(21[&rate=0.0030277480735676687]:1.3705688916379708,22[&rate=0.0032005869119973366]:1.3705688916379708)[&rate=0.0011617958861835165]:11.234764936153605)[&rate=0.002395911420023144]:219.58808345664661,((32[&rate=0.0017409434667385246]:30.53769778252482,34[&rate=0.0012068590256267395]:30.53769778252482)[&rate=0.004376675356557542]:34.27788323127018,(33[&rate=0.0035294404618742706]:61.3332444330847,35[&rate=0.0017685390596898511]:61.3332444330847)[&rate=0.0018641025430137525]:3.482336580710296)[&rate=0.0019135207464741726]:167.3778362706432)[&rate=0.0011464683339490896]:52.90081142263509,13[&rate=0.002854826476993826]:285.0942287070733)[&rate=0.0067250493270524505]:124.36367102967961,(((((4[&rate=0.005109009096402504]:22.675579136270994,((5[&rate=0.001137063613826474]:12.685098297879854,37[&rate=0.0042454005621397894]:12.685098297879854)[&rate=0.004317749350357787]:4.2456411551761875,42[&rate=0.0025501757126409827]:16.93073945305604)[&rate=0.00454808546102585]:5.744839683214952)[&rate=0.002625894192413481]:23.446886862021902,36[&rate=0.003353920744458494]:46.122465998292896)[&rate=0.0023917605989108894]:15.893092590512012,31[&rate=0.001612830252483386]:62.01555858880491)[&rate=0.0013443706392861153]:124.84839182533563,23[&rate=0.0031542065559550234]:186.86395041414053)[&rate=0.004127107753697191]:96.39489831098123,((26[&rate=0.0012708648263824371]:19.546411799359618,30[&rate=0.0016027704353743393]:19.546411799359618)[&rate=0.002375168096969589]:93.23991784853001,27[&rate=0.0028290202434472647]:112.78632964788963)[&rate=0.001287004293824581]:170.47251907723214)[&rate=0.004253268817770866]:126.19905101163113)[&rate=0.007243660322987845]:69.59381341745274,(((((3[&rate=0.0022006059585789176]:8.014520283024714,28[&rate=0.0028971954037434974]:8.014520283024714)[&rate=0.0010819546524597399]:49.03650671405821,((20[&rate=0.0018489001146227324]:14.288544061061978,(29[&rate=0.004269608284903422]:8.218518472284957,39[&rate=0.0018111228047902007]:8.218518472284957)[&rate=0.0013223397868477253]:6.070025588777021)[&rate=0.001245350133716835]:8.390403015871462,40[&rate=0.0018365770293002851]:22.67894707693344)[&rate=0.0013489145461885279]:34.37207992014949)[&rate=0.0013389269199021471]:9.040829148899022,6[&rate=0.003086864667264945]:66.09185614598195)[&rate=0.00313950206628191]:248.38436880173325,(((((7[&rate=0.001772536695158031]:45.97920555330948,19[&rate=0.0021385310847334697]:45.97920555330948)[&rate=0.0022014196832352523]:92.50941770571652,(12[&rate=6.233197183258193E-4]:50.24450841781058,14[&rate=0.003205858331609971]:50.24450841781058)[&rate=0.012186964982646537]:88.2441148412154)[&rate=0.007285846468181792]:27.4346726013477,(10[&rate=0.0018259354775867324]:58.03492649847997,16[&rate=0.0017152713470010722]:58.03492649847997)[&rate=0.0029269584135497347]:107.88836936189372)[&rate=0.0016162178510122937]:2.5122455206170002,(8[&rate=0.0013928278044099051]:21.21571726385935,18[&rate=7.800170848367316E-4]:21.21571726385935)[&rate=0.0035113735726382826]:147.21982411713134)[&rate=0.0014807548785709566]:13.551859558259054,((9[&rate=9.855678087156649E-4]:20.172791528248357,15[&rate=9.464506184345034E-4]:20.172791528248357)[&rate=0.005540184869352738]:41.94001129147388,(11[&rate=0.0020190319226440594]:24.1023105975606,17[&rate=0.0015307988461497428]:24.1023105975606)[&rate=0.0031550494139383337]:38.010492222161645)[&rate=0.0018470790832484897]:119.87459811952749)[&rate=0.0054345867682007104]:132.48882400846546)[&rate=0.0012547769082190468]:135.32599602323717,(((24[&rate=0.0014664414082890972]:23.565083737645715,25[&rate=0.0020914439046342786]:23.565083737645715)[&rate=0.00471331529277563]:145.87791063438542,41[&rate=0.007575254463424719]:169.44299437203114)[&rate=0.003969323276094341]:116.5521433175225,38[&rate=0.0032407848575706642]:285.99513768955364)[&rate=0.0019157252922682411]:163.80708328139872)[&rate=0.0012992408795507297]:29.249492183253267)[&rate=1.0]:0.0;
tree STATE_18158000 = ((((((1[&rate=0.00247242463705647]:8.278411582965541,2[&rate=0.002228530757224157]:8.278411582965541)[&rate=0.0019546456478379253]:10.955707981681547,(21[&rate=0.002680422040551629]:0.03932005531319314,22[&rate=0.0010793593031963246]:0.03932005531319314)[&rate=0.0015468246900159797]:19.194799509333894)[&rate=0.0023488717038014206]:181.34936751643556,(((32[&rate=0.0051473213819150775]:14.196722608387946,34[&rate=0.0038766677353676963]:14.196722608387946)[&rate=0.0022235168717296056]:39.35424095795332,35[&rate=0.001565662320626408]:53.55096356634127)[&rate=0.0019528464261264504]:3.356719890554487,33[&rate=0.0033047741586278686]:56.907683456895754)[&rate=0.0018543644860668559]:143.67580362418687)[&rate=0.0037779400719196877]:44.8584958811698,13[&rate=0.002527337026103095]:245.44198296225244)[&rate=0.0068006286003699035]:130.57629806373285,(((((4[&rate=0.003553800590979385]:32.4080039789328,((5[&rate=0.0010387448811303695]:17.5858512639013,37[&rate=0.0037583923642074074]:17.5858512639013)[&rate=0.002843914709746747]:2.6771581674328253,42[&rate=0.001943133084157266]:20.263009431334126)[&rate=0.0025851819542304704]:12.144994547598671)[&rate=0.0017971407106804492]:4.554194551703901,36[&rate=0.002324500704230985]:36.9621985306367)[&rate=0.001601200456302005]:15.430056091861019,31[&rate=0.001343744681485891]:52.39225462249772)[&rate=0.0014451064189286086]:127.48684127870496,23[&rate=0.00277350948609652]:179.87909590120267)[&rate=0.0035844645518534283]:67.34638944259933,((26[&rate=0.0014806648623788244]:2.5914629007189443,30[&rate=0.0025992615696172404]:2.5914629007189443)[&rate=0.0027565826177872402]:92.634439587817,27[&rate=0.0022580300025225857]:95.22590248853594)[&rate=0.001193269324246339]:151.99958285526606)[&rate=0.00626300429350778]:128.79279568218328)[&rate=0.005799954104976424]:69.52792099184398,((((3[&rate=0.0019481649630071504]:18.536367372364456,28[&rate=0.0025648456302229806]:18.536367372364456)[&rate=0.0011679008796800512]:26.716615860004037,(6[&rate=0.005100592950290806]:34.398334755121766,((20[&rate=0.0016368048125465304]:14.867627918952177,(29[&rate=0.003779823113252272]:7.238461787400348,39[&rate=0.0016033611008127431]:7.238461787400348)[&rate=0.0012045687048256957]:7.6291661315518295)[&rate=0.0019503706396931887]:7.517842277688317,40[&rate=0.0010055202447854536]:22.385470196640494)[&rate=0.0015379564765102074]:12.012864558481272)[&rate=0.001661657648025113]:10.854648477246727)[&rate=0.0027308560865901142]:262.11500078239294,(((((7[&rate=0.0015692013700971306]:43.99851284810842,19[&rate=7.722429546082524E-4]:43.99851284810842)[&rate=0.0035718694490866577]:87.69137562364165,(12[&rate=0.0011736341591168872]:47.787955039674394,14[&rate=0.0028381005032369127]:47.787955039674394)[&rate=0.010004204933795962]:83.90193343207568)[&rate=0.00700919323013579]:13.98285687555682,(10[&rate=0.001838725899244421]:47.93846192576678,16[&rate=0.0017272865819726625]:47.93846192576678)[&rate=0.0033910452030130774]:97.73428342154011)[&rate=9.956511760873601E-4]:5.616594592285509,(8[&rate=0.0012330505229910587]:20.587084083751353,18[&rate=6.905379628031495E-4]:20.587084083751353)[&rate=0.0022581361579715577]:130.70225585584103)[&rate=0.0010977502542222856]:39.82074472170362,((9[&rate=8.725090769560219E-4]:19.575060801903284,15[&rate=0.0010457336454126906]:19.575060801903284)[&rate=0.004904646380752453]:38.48341974768909,(11[&rate=0.003103203446559222]:23.38814609534481,17[&rate=0.001355194311771676]:23.38814609534481)[&rate=0.004712420625033815]:34.670334454247566)[&rate=0.0013538603774329958]:133.05160411170363)[&rate=0.005926510805958029]:116.2578993534654)[&rate=0.0012733459899643234]:104.65550626132728,(((24[&rate=0.0012982195930330306]:22.866837557925813,25[&rate=0.002993613431447553]:22.866837557925813)[&rate=0.00417263057809855]:91.91543621270324,41[&rate=0.006706264369743524]:114.78227377062905)[&rate=0.0026082958454999292]:105.19399880535173,38[&rate=0.0025264018681486755]:219.97627257598077)[&rate=0.0020126221800010934]:192.04721770010792)[&rate=0.001723933267113643]:33.52271174174058)[&rate=1.0]:0.0;
tree STATE_18159000 = ((((((1[&rate=0.0021351745485080386]:6.211521251542937,2[&rate=0.00349649167424572]:6.211521251542937)[&rate=0.0021752104521734553]:13.149990821594113,(21[&rate=0.0033130412266478256]:0.4263183370136022,22[&rate=0.0013341040387473667]:0.4263183370136022)[&rate=8.103169130449324E-4]:18.93519373612345)[&rate=0.0031674947933560045]:159.61825310272582,(((32[&rate=0.006362165243777519]:13.979592090248916,34[&rate=0.004791618571610463]:13.979592090248916)[&rate=0.0029251036597633803]:43.71179288456706,35[&rate=0.0018681276642731539]:57.691384974815975)[&rate=0.0012533932035587243]:4.954295159036661,33[&rate=0.003890034548493712]:62.645680133852636)[&rate=0.0034242322140847262]:116.33408504201023)[&rate=0.003951754248237143]:96.5953110868505,13[&rate=0.003123825887794764]:275.57507626271337)[&rate=0.008363102742858662]:109.83974531497228,(((((4[&rate=0.004534153329896631]:24.273028635108176,((5[&rate=0.0012839040132793696]:14.082885278358775,37[&rate=0.006373928035941574]:14.082885278358775)[&rate=0.0035151205798773905]:2.0792069356250185,42[&rate=0.0053134105568864685]:16.162092213983794)[&rate=0.003272916825914481]:8.110936421124382)[&rate=0.0024292326166782652]:11.683527627940244,36[&rate=0.0034148799051575006]:35.95655626304842)[&rate=0.001289241865909629]:28.892345857494654,31[&rate=0.001422906345749315]:64.84890212054307)[&rate=0.0013483013160686087]:61.36220096022818,23[&rate=0.003587027302520917]:126.21110308077125)[&rate=0.00366027832624289]:142.8480814059427,((26[&rate=0.004598432698013302]:2.1278199797895314,30[&rate=0.008072406995067406]:2.1278199797895314)[&rate=0.0031795640594482403]:79.4512009275807,27[&rate=0.002790958429743855]:81.57902090737024)[&rate=0.0013977317688972882]:187.4801635793437)[&rate=0.004504695094590555]:116.3556370909717)[&rate=0.006153545981735195]:71.03568909668053,((((3[&rate=0.0024079606646764677]:14.792503071297379,28[&rate=0.0017319198777065504]:14.792503071297379)[&rate=0.0015452044146096826]:17.887832692493358,(6[&rate=0.004153111862221719]:25.994328170828062,((20[&rate=0.003576355095900577]:14.265563623116105,40[&rate=0.0019712813524750705]:14.265563623116105)[&rate=0.0021340306241174694]:1.325002706801783,(29[&rate=0.004671917188433977]:4.9634444268234645,39[&rate=9.358406280130674E-4]:4.9634444268234645)[&rate=0.001048232770862997]:10.627121903094423)[&rate=0.0024106869136460143]:10.403761840910175)[&rate=0.0042170486312961665]:6.6860075929626746)[&rate=0.003196811571762895]:298.7872088657774,((((7[&rate=9.550767869798208E-4]:43.70654412246241,19[&rate=9.545036963773572E-4]:43.70654412246241)[&rate=0.004727489366837355]:101.63818811560515,(12[&rate=0.0013104342750133344]:51.56189629221622,14[&rate=0.004967380089484856]:51.56189629221622)[&rate=0.012634996395963848]:93.78283594585135)[&rate=0.003924793271695275]:13.06596103027448,((8[&rate=0.0015240686561280223]:20.272216747297538,18[&rate=8.535151197145077E-4]:20.272216747297538)[&rate=0.0030351518634377708]:101.65586245866933,(10[&rate=0.0016895511754974727]:48.01975068695989,16[&rate=0.0022431726015141452]:48.01975068695989)[&rate=0.004688070910487609]:73.90832851900697)[&rate=0.001501189364327933]:36.48261406237518)[&rate=0.004180361186744397]:11.819712158007803,((9[&rate=0.001078434104388345]:21.5705630422879,15[&rate=0.0018106378935478394]:21.5705630422879)[&rate=0.001846582842428665]:48.85767252631436,(11[&rate=0.0038356052881087393]:22.440194930817015,17[&rate=0.0016750401828724074]:22.440194930817015)[&rate=0.0053447934946996645]:47.98804063778525)[&rate=0.002974780513430775]:99.80216985774759)[&rate=0.005540141710909955]:161.23713920321833)[&rate=0.0018776386622374145]:122.18083838043532,(((24[&rate=0.0010327679277589256]:22.49813801268916,25[&rate=0.0017815945112084686]:22.49813801268916)[&rate=0.004899171636564502]:129.41182550486596,41[&rate=0.007701046905245416]:151.90996351755513)[&rate=0.0031596417856924377]:85.37230269805036,38[&rate=0.002973142798187978]:237.2822662156055)[&rate=0.0024809514075192413]:216.366116794398)[&rate=0.008565865313139085]:2.802127664362672)[&rate=1.0]:0.0;
tree STATE_18160000 = (((((((1[&rate=0.0022206801726906496]:4.34089699254361,2[&rate=0.004420882921275301]:4.34089699254361)[&rate=0.0040390238924990045]:4.727398613675734,(21[&rate=0.0018916477710153989]:0.5557349131071958,22[&rate=0.003688043118072302]:0.5557349131071958)[&rate=8.427670251371956E-4]:8.512560693112148)[&rate=0.003061503183111227]:139.70208912854744,(((32[&rate=0.0024143589118945557]:28.97202191075365,34[&rate=0.0013259397505952868]:28.97202191075365)[&rate=0.00476688744843047]:29.357741340021402,35[&rate=0.0013676060019871918]:58.32976325077505)[&rate=0.0030206295935890927]:1.8804481870923055,33[&rate=0.002584846016771622]:60.21021143786736)[&rate=0.0015504372467668327]:88.56017329689944)[&rate=0.005334404367439838]:71.58801671312798,13[&rate=0.0033795862987920557]:220.35840144789478)[&rate=0.00731537838455446]:169.45554478451282,(((((4[&rate=0.004715728934983989]:27.08628125566786,((5[&rate=0.0013353194884791473]:11.451531982479901,37[&rate=0.0066291796244307005]:11.451531982479901)[&rate=0.0069626848602186734]:4.630996317974633,42[&rate=0.0020341956600675136]:16.082528300454534)[&rate=0.003403984703382923]:11.003752955213326)[&rate=0.00213727133373442]:12.228333116448031,36[&rate=0.0035516328643023054]:39.31461437211589)[&rate=0.0011838384050805676]:23.18129331030702,31[&rate=0.0018890997791223736]:62.49590768242291)[&rate=0.0018059731521402167]:61.57805653820708,23[&rate=0.004160549605890548]:124.07396422062999)[&rate=0.00412339024319377]:112.2993054945704,((26[&rate=0.0010539722216393245]:8.674378074943778,30[&rate=9.391442913551373E-4]:8.674378074943778)[&rate=0.00279131274877123]:106.67565284579125,27[&rate=0.0020782031665693237]:115.35003092073502)[&rate=0.0026507719890500516]:121.02323879446537)[&rate=0.004232130646970572]:153.4406765172072)[&rate=0.003408821053355773]:85.26807218987221,(((24[&rate=0.0019563821733615894]:17.090882493984548,25[&rate=0.002550837186835314]:17.090882493984548)[&rate=0.00544412209127291]:130.73206779627597,41[&rate=0.00883003476515038]:147.8229502902605)[&rate=0.00271071030591345]:169.9322449033569,38[&rate=0.0028205525337626682]:317.7551951936174)[&rate=0.003418425871302683]:157.32682322866242)[&rate=0.003325008602792986]:2.1261277321356147,(((3[&rate=0.001995051692073727]:24.886789278930834,28[&rate=0.0015557156366255889]:24.886789278930834)[&rate=0.00157089661512554]:15.115839383812855,(6[&rate=0.007216415617634947]:26.057286819119494,(20[&rate=0.004394185866688353]:9.763897734111971,((29[&rate=0.004675908718048076]:3.740331630789193,39[&rate=9.733174877337951E-4]:3.740331630789193)[&rate=0.004372450468223383]:2.5998942747086953,40[&rate=0.0050983721607503404]:6.3402259054978884)[&rate=0.0026161504833922813]:3.423671828614083)[&rate=0.002507225760741296]:16.293389085007522)[&rate=0.0017257693970762864]:13.945341843624195)[&rate=0.0034784949632600997]:315.0166188162976,((((7[&rate=9.933239817443405E-4]:40.62756516609345,19[&rate=9.927279410417498E-4]:40.62756516609345)[&rate=0.004271279422656892]:94.82705610633336,(12[&rate=0.0013629121863455004]:46.171394313078444,14[&rate=0.005166304779459483]:46.171394313078444)[&rate=0.011443231245999342]:89.28322695934835)[&rate=0.00560411749386333]:14.506303648676692,((8[&rate=0.0015851018123308437]:20.22248393292205,18[&rate=0.0023584396841723762]:20.22248393292205)[&rate=0.0029187872704196744]:83.65429629590551,(10[&rate=9.652083647850418E-4]:50.424524646740956,16[&rate=0.002037037087633911]:50.424524646740956)[&rate=0.004775754165188817]:53.4522555820866)[&rate=0.002201558059100374]:46.08414469227594)[&rate=0.002354811211196424]:11.797352119511544,((9[&rate=0.002987153591008917]:21.419137266423792,15[&rate=0.0018831470583674916]:21.419137266423792)[&rate=0.0020431750162689883]:87.32443027522426,(11[&rate=0.0016843390807787355]:22.173757600149386,17[&rate=0.0017421191748300154]:22.173757600149386)[&rate=0.0017674006170947953]:86.56980994149866)[&rate=0.0022603866613974573]:53.014709498966994)[&rate=0.003022350555165124]:193.26097043842623)[&rate=0.0019422461120922148]:122.18889867537416)[&rate=1.0]:0.0;
tree STATE_18161000 = (((((((1[&rate=0.0017436832411668731]:6.808088077779083,2[&rate=0.0020198600311611115]:6.808088077779083)[&rate=0.005715218638962171]:7.6950857910928265,(21[&rate=0.004666358368149322]:1.2190585896519834,22[&rate=0.0032346713743498018]:1.2190585896519834)[&rate=8.616759163745802E-4]:13.284115279219927)[&rate=0.003142672478017283]:128.05127409366523,(((32[&rate=0.006809083494768008]:8.126990448851808,34[&rate=0.002493844669188427]:8.126990448851808)[&rate=0.0032588948669623275]:34.19578836232979,35[&rate=0.002940307623984291]:42.3227788111816)[&rate=0.0023772660615914575]:12.088117031122415,33[&rate=0.003714246470399032]:54.410895842304015)[&rate=0.0018549147080188608]:88.14355212023311)[&rate=0.0032787486710692975]:46.2773376187001,13[&rate=0.0032692684601489273]:188.83178558123723)[&rate=0.00656710429366058]:129.8274567244223,(((((4[&rate=0.004821534220339172]:21.68331041181477,((5[&rate=0.0013652796204008109]:16.633050180554875,37[&rate=0.0067779163841908225]:16.633050180554875)[&rate=0.0028286628841531045]:2.104702880291697,42[&rate=0.004661524024538663]:18.737753060846572)[&rate=0.00556636233693729]:2.9455573509681976)[&rate=0.0021383032343484194]:16.121661036373286,31[&rate=0.00235666228884514]:37.804971448188056)[&rate=0.00121039980459408]:17.67174357809361,36[&rate=0.0012935347473873886]:55.47671502628167)[&rate=0.003212863926157174]:40.15124684413797,23[&rate=0.005475009772691945]:95.62796187041964)[&rate=0.005187565798702]:102.76747285417814,((26[&rate=0.003821566500793042]:7.935044017159695,30[&rate=0.0016098832409800225]:7.935044017159695)[&rate=0.0019174939432058478]:116.28625135176792,27[&rate=0.002207615807858192]:124.22129536892761)[&rate=0.002550993292152054]:74.17413935567016)[&rate=0.004327085593873287]:120.26380758106174)[&rate=0.003492021697037811]:78.49195976717493,(((24[&rate=0.0021670147120494317]:13.611460707003546,25[&rate=0.006717974003844081]:13.611460707003546)[&rate=0.005065983832114928]:115.47266752288382,41[&rate=0.009028151400289416]:129.08412822988737)[&rate=0.0027715296365845325]:140.8912134717388,38[&rate=0.0028838363589676745]:269.9753417016262)[&rate=0.003902334284736153]:127.17586037120827)[&rate=0.005852351443181562]:69.68651721757959,(((3[&rate=0.0022260363444686695]:28.428076084449557,28[&rate=0.0017358344961908617]:28.428076084449557)[&rate=0.0019716485825641184]:12.655546128054219,(6[&rate=0.005273289409160852]:34.78776991126758,((20[&rate=0.004492776793317954]:5.723581460469785,(29[&rate=0.00478082057006154]:2.8133497583238776,39[&rate=9.951554974881936E-4]:2.8133497583238776)[&rate=0.0050554724563473975]:2.9102317021459077)[&rate=0.002674848205700717]:0.9479555607270722,40[&rate=0.003705159027313536]:6.671537021196857)[&rate=0.0017346391403748145]:28.116232890070723)[&rate=0.003759078909611015]:6.295852301236195)[&rate=0.0035565408301053178]:241.952379415991,((((7[&rate=0.001015610870739438]:39.38668894369332,19[&rate=0.0010150014568642552]:39.38668894369332)[&rate=0.004367112737971023]:92.44939443238462,(12[&rate=0.0011230591911988235]:55.22916869337517,14[&rate=0.004257109244261108]:55.22916869337517)[&rate=0.016051252395588012]:76.60691468270277)[&rate=0.004613979413275314]:28.307185232802738,((8[&rate=0.0019282130327538754]:19.973319152007754,18[&rate=0.0024113552326988316]:19.973319152007754)[&rate=0.002984275156647918]:125.10925940423235,(10[&rate=9.042708864748291E-4]:61.48957941778444,16[&rate=0.0019084307598627801]:61.48957941778444)[&rate=0.004202369192673017]:83.59299913845565)[&rate=0.00408481451204459]:15.060690052640581)[&rate=0.00150762730937805]:5.865213460087318,((9[&rate=0.0014909836380524609]:21.15522830934096,15[&rate=0.001925398620104276]:21.15522830934096)[&rate=0.0020890170734706595]:86.93947295371848,(11[&rate=0.00172213005202786]:21.900550833225292,17[&rate=0.001781206539450166]:21.900550833225292)[&rate=0.003289655608181747]:86.19415042983414)[&rate=0.002277485762179257]:57.91378080590856)[&rate=0.004410125417920402]:117.02751955952678)[&rate=0.002138548778735173]:183.80171766191927)[&rate=1.0]:0.0;
tree STATE_18162000 = (((((((1[&rate=0.0040068337334377615]:2.7424852854927595,2[&rate=0.001961483378213562]:2.7424852854927595)[&rate=0.0017579552695555607]:7.693362247927783,(21[&rate=0.0036466650632824057]:0.665482144964496,22[&rate=0.005770339500896729]:0.665482144964496)[&rate=0.0036423658900666756]:9.770365388456046)[&rate=0.0029750123109707582]:137.82781441320043,((32[&rate=0.0032162534302812734]:27.203902266824603,34[&rate=0.0019217686821083257]:27.203902266824603)[&rate=0.0038980269922195714]:27.71795975638477,(33[&rate=0.004211451638768579]:50.36599828095009,35[&rate=0.0026285176295020004]:50.36599828095009)[&rate=0.0011389868263812684]:4.555863742259284)[&rate=0.0028077241094822784]:93.3417999234116)[&rate=0.008858313730125267]:34.48581700163521,13[&rate=0.0027310747308878537]:182.74947894825618)[&rate=0.006279204680737932]:187.6114417637765,(((((4[&rate=0.0034355790580453335]:37.42139782900629,((5[&rate=7.59571205747631E-4]:16.470174908367213,37[&rate=0.0055116002584438255]:16.470174908367213)[&rate=0.007171642277531721]:5.232246422208373,42[&rate=7.760261903610019E-4]:21.702421330575586)[&rate=0.002318027126836913]:15.718976498430703)[&rate=0.009648358037750663]:7.1170169204543186,31[&rate=0.0022105488108232277]:44.53841474946061)[&rate=0.004121502806245413]:15.476297831104823,36[&rate=0.0014495936149878064]:60.01471258056543)[&rate=0.004577656159626228]:15.97359045597861,23[&rate=0.006252048980503784]:75.98830303654404)[&rate=0.005493098320151405]:82.47360620794228,((26[&rate=0.004041768463558393]:8.176715576765618,30[&rate=0.0016448876066255764]:8.176715576765618)[&rate=0.002195760733076909]:91.1043842354135,27[&rate=0.0025066269692324296]:99.28109981217912)[&rate=0.004968415087207504]:59.1808094323072)[&rate=0.0038449837509307067]:211.89901146754636)[&rate=0.010271557439826095]:43.38653894458139,(((24[&rate=0.004367295409816508]:20.75733011211235,25[&rate=0.0013723678978072478]:20.75733011211235)[&rate=0.0053514525261990865]:112.4224117137125,41[&rate=0.009006026116275078]:133.17974182582486)[&rate=0.0027914125364702077]:167.70764315487594,38[&rate=0.0029909548007106402]:300.8873849807008)[&rate=0.004509548464811702]:112.86007467591327)[&rate=0.00840650299105324]:64.20687428427419,(((3[&rate=0.0011542491152841871]:23.724257654427298,28[&rate=9.000686067680355E-4]:23.724257654427298)[&rate=9.517475368969734E-4]:18.22589585490706,(6[&rate=0.006941522194157299]:36.519995102867384,((20[&rate=0.004216025347751285]:6.3972481013128935,40[&rate=0.004051516368031902]:6.3972481013128935)[&rate=0.0027330085500249556]:1.2470281534389773,(29[&rate=0.005555852427745974]:3.274024977916725,39[&rate=0.0011564828687310226]:3.274024977916725)[&rate=0.0024608061616685152]:4.370251276835146)[&rate=0.0015900354339553897]:28.87571884811551)[&rate=0.004833738699943401]:5.430158406466973)[&rate=0.0019037900270236071]:398.7727959854961,(((((7[&rate=0.001037693723243777]:40.20778785361786,19[&rate=9.779411087994262E-4]:40.20778785361786)[&rate=0.006183069157519399]:70.78546589821032,(12[&rate=0.0013644027099578174]:57.506821294949134,14[&rate=0.002213782323448634]:57.506821294949134)[&rate=0.017816230456772233]:53.486432456879044)[&rate=0.004014365099944831]:47.776307198921245,(10[&rate=0.0019915139110054203]:51.169217839447924,16[&rate=0.002400363684192457]:51.169217839447924)[&rate=0.0037806387096200136]:107.6003431113015)[&rate=0.003435430049721488]:25.802787383903762,(8[&rate=7.310903405875822E-4]:18.044214670069284,18[&rate=0.004415408792009275]:18.044214670069284)[&rate=0.003273970034306907]:166.5281336645839)[&rate=0.0025770219785389175]:50.93159446246568,((9[&rate=0.0035865070624964673]:22.06947776529285,15[&rate=0.00196726336856501]:22.06947776529285)[&rate=0.0019455399068566304]:99.12747497139026,(11[&rate=0.0030237914741892647]:22.79614741590437,17[&rate=0.0018199360593183036]:22.79614741590437)[&rate=0.003061396755883222]:98.40080532077873)[&rate=0.002529825829254862]:114.30699006043577)[&rate=0.0025122238597081164]:205.2190066977116)[&rate=0.008299746354115367]:37.2313844460578)[&rate=1.0]:0.0;
tree STATE_18163000 = (((((((1[&rate=0.0038905388955845]:1.6214375489810295,2[&rate=0.00370931939707823]:1.6214375489810295)[&rate=0.005262488757764857]:2.1882647392020944,(21[&rate=0.0035408238056133913]:1.8318392758942477,22[&rate=0.0056636148310279496]:1.8318392758942477)[&rate=0.01004290217879245]:1.9778630122888765)[&rate=0.0032309228218575865]:121.19619191944122,(((32[&rate=0.004755971671385945]:19.81623300461981,34[&rate=0.002841777741339084]:19.81623300461981)[&rate=0.004245836953399905]:30.37472350570132,33[&rate=0.004089217945523287]:50.19095651032113)[&rate=0.001449581202213156]:0.9771048171219334,35[&rate=0.002523592819080802]:51.16806132744306)[&rate=0.0033905227354030037]:73.83783288018128)[&rate=0.006806155046391682]:74.07357497895778,13[&rate=0.00262537762988766]:199.07946918658212)[&rate=0.005392298441819299]:144.12237187551113,(((((4[&rate=0.0037928762135904163]:34.13131360790656,((5[&rate=0.001956517515583812]:16.42493943621554,37[&rate=0.00535163089085606]:16.42493943621554)[&rate=0.004314090016607812]:8.232131719835877,42[&rate=7.535027102296853E-4]:24.657071156051416)[&rate=0.003361596109231243]:9.474242451855147)[&rate=0.0016714578913255005]:18.121521754400717,31[&rate=0.0024516318647704654]:52.25283536230728)[&rate=0.002218727175138664]:20.172779452612502,36[&rate=0.001526609909490955]:72.42561481491978)[&rate=0.0071822130536220614]:21.333655610227765,23[&rate=0.006070588737910569]:93.75927042514755)[&rate=0.0032461986681786054]:85.86392180672908,((26[&rate=0.012152098370430069]:1.9326882438562747,30[&rate=0.001976732146707879]:1.9326882438562747)[&rate=0.002087772713247324]:119.67582774414244,27[&rate=0.002511182838450465]:121.60851598799871)[&rate=0.007046547347133682]:58.014676243877915)[&rate=0.0035784365024221607]:163.57864883021662)[&rate=0.006638283313943774]:82.26862594741624,(((24[&rate=0.0033392206352157376]:26.287721888109736,25[&rate=0.001049308272841752]:26.287721888109736)[&rate=0.005443832546242164]:119.34774989055464,41[&rate=0.006819696010708128]:145.63547177866437)[&rate=0.0015695864034774114]:133.38621701874993,38[&rate=0.0029041449589330155]:279.0216887974143)[&rate=0.0042414605458566375]:146.4487782120952)[&rate=0.010311336489842223]:23.832205146635772,(((3[&rate=0.0014406283208811506]:33.15935517126504,28[&rate=0.0012656378234014761]:33.15935517126504)[&rate=7.332134757313893E-4]:48.62481903828455,(6[&rate=0.0029367141219781455]:60.4576630667437,((20[&rate=0.004242178917426998]:5.458148947523778,(29[&rate=0.005394598679723249]:2.096033658877756,39[&rate=0.0011229169667401006]:2.096033658877756)[&rate=0.0050209713099228755]:3.362115288646022)[&rate=0.002782705673862414]:0.6183625170486708,40[&rate=0.0032451131336325113]:6.076511464572449)[&rate=0.0011541049258298234]:54.38115160217125)[&rate=0.0014150818035482695]:21.32651114280589)[&rate=0.0019692085039765385]:301.7916928488284,(((((7[&rate=0.001007575572276039]:40.09735683039849,19[&rate=9.495572251027657E-4]:40.09735683039849)[&rate=0.006003610993708926]:100.12510333038142,(12[&rate=0.0016330430986569245]:57.348878332734586,14[&rate=0.0021495292314874194]:57.348878332734586)[&rate=0.017299129980128565]:82.87358182804533)[&rate=0.0033543088702547557]:15.659550238196175,(8[&rate=0.0011448753520954095]:17.994656084641505,18[&rate=0.004287255421117001]:17.994656084641505)[&rate=0.0019651017966318715]:137.88735431433457)[&rate=0.0032030992942998627]:25.430139783801195,(10[&rate=0.0019337119649396827]:51.02868115775043,16[&rate=0.00233069523162153]:51.02868115775043)[&rate=0.0035702020201150353]:130.28346902502687)[&rate=0.004391382223860379]:29.973256594893968,((9[&rate=0.0023313137537082146]:22.008863761348852,15[&rate=0.0019101652732454563]:22.008863761348852)[&rate=0.001781937722090335]:141.83802735286378,(11[&rate=0.003497467010859857]:19.084187457071298,17[&rate=0.00210502820172773]:19.084187457071298)[&rate=0.0013879576307534256]:144.76270365714134)[&rate=0.0024333356391447658]:47.43851566345862)[&rate=0.0037594901239073586]:172.29046028070672)[&rate=0.0018537488798033295]:65.72680509776728)[&rate=1.0]:0.0;
tree STATE_18164000 = ((((((((1[&rate=0.0014860897375320425]:5.612487289984958,2[&rate=0.0034328209654267534]:5.612487289984958)[&rate=0.008038756712213104]:0.5094041727498908,(21[&rate=0.0032768852981222437]:0.9480978230441683,22[&rate=0.0021319634135655917]:0.9480978230441683)[&rate=0.004047216211258158]:5.17379363969068)[&rate=0.002707066908714799]:124.5859035158482,(((32[&rate=0.002904197179386947]:18.53382344863499,34[&rate=0.0028562521501181706]:18.53382344863499)[&rate=0.0038577160992960035]:45.138978953070115,33[&rate=0.004826070553122586]:63.672802401705106)[&rate=0.0010118897558233867]:0.05480701052274384,35[&rate=0.001168371687205402]:63.72760941222785)[&rate=0.004394824815012974]:66.9801855663552)[&rate=0.007446063329431525]:62.341919972118234,13[&rate=0.0022668215318157867]:193.0497149507013)[&rate=0.005160198732362856]:166.96982090318124,(((((4[&rate=0.003235390862962229]:36.99989133106832,((5[&rate=0.006106386821519382]:8.672342921047827,37[&rate=0.009271696363159788]:8.672342921047827)[&rate=0.0031674107702161568]:12.10089050758017,42[&rate=0.0017241480155283236]:20.773233428627996)[&rate=0.0037678326110965853]:16.226657902440323)[&rate=0.001604939258158691]:21.814084931930566,31[&rate=0.0022688834165389654]:58.813976262998885)[&rate=0.002619503443139658]:1.3858714552782132,36[&rate=0.001516831809987248]:60.1998477182771)[&rate=0.005695598316044184]:56.17639234728168,23[&rate=0.005007335115772217]:116.37624006555878)[&rate=0.0039652081527867585]:47.42439614321954,((26[&rate=0.011246262078217285]:1.9103396759568398,30[&rate=0.00176912285729683]:1.9103396759568398)[&rate=0.0017464365646821327]:131.18182184992025,27[&rate=0.0021044934670607788]:133.0921615258771)[&rate=0.009966348860549583]:30.708474682901226)[&rate=0.00324226486021748]:196.21889964510422)[&rate=0.005447721513147518]:63.34816499510299,(((24[&rate=0.003924393607456765]:20.46120570566362,25[&rate=0.0012331915521722901]:20.46120570566362)[&rate=0.004826362119774879]:172.13543950500082,41[&rate=0.006311345274551829]:192.59664521066443)[&rate=0.0030422964729343856]:96.45666526254152,38[&rate=0.002687665481623411]:289.05331047320595)[&rate=0.0039252954869563594]:134.31439037577957)[&rate=0.013022799404685629]:32.05804556411033,((3[&rate=0.001333241647573311]:46.106125458851714,28[&rate=0.0011712952136688495]:46.106125458851714)[&rate=6.788261587291808E-4]:21.181354174850235,(6[&rate=0.0027178068886867307]:54.131296255643036,((20[&rate=0.004150041669477652]:6.1102686351264905,40[&rate=0.0030032173588352075]:6.1102686351264905)[&rate=0.005573617958965226]:3.8528913069706503,(29[&rate=0.004992476912741566]:4.100247029271629,39[&rate=6.981658989502109E-4]:4.100247029271629)[&rate=0.0023804626183829593]:5.862912912825512)[&rate=0.001068076151833278]:44.168136313545894)[&rate=0.002807548620710519]:13.156183378058913)[&rate=0.001796012785302311]:388.1382667793939)[&rate=0.0072868813312187515]:8.77686693505018,(((((7[&rate=0.001477801637110143]:45.23243404666411,19[&rate=7.331597121427002E-4]:45.23243404666411)[&rate=0.005816234918390553]:79.17223110222665,(12[&rate=0.0018735980339578003]:53.30297283013279,14[&rate=0.00198929998292556]:53.30297283013279)[&rate=0.017475603781942774]:71.10169231875797)[&rate=0.0024692200535756867]:16.672589596026768,(8[&rate=0.0010595345644348459]:17.786575555040837,18[&rate=0.001221579971713598]:17.786575555040837)[&rate=0.0019597319086813443]:123.29067918987668)[&rate=0.0032125324155951934]:47.575267565046744,(10[&rate=0.001912291314371634]:54.94710549566274,16[&rate=0.002304877008024509]:54.94710549566274)[&rate=0.0032097143700416395]:133.70541681430154)[&rate=0.001166936050399254]:34.097575098053966,((9[&rate=0.0021575340046114037]:21.737826645127676,15[&rate=0.001767778585986258]:21.737826645127676)[&rate=0.0016491093157428994]:139.13736749391842,(11[&rate=0.0023511371968287236]:18.86350817237771,17[&rate=7.138767727924619E-4]:18.86350817237771)[&rate=0.0012844971123888642]:142.01168596666838)[&rate=0.002734968978682693]:61.87490326897213)[&rate=0.003959460467890739]:241.4525159401278)[&rate=1.0]:0.0;
tree STATE_18165000 = (((((((1[&rate=0.0030417699080845075]:7.799066336285858,2[&rate=0.0032512104443602474]:7.799066336285858)[&rate=7.832163111221734E-4]:8.2280711348604,(21[&rate=0.003103524423245972]:1.407110912977434,22[&rate=0.0020191736728497538]:1.407110912977434)[&rate=0.001819184326248146]:14.620026558168824)[&rate=0.0026192159623330213]:131.74401808839497,(((32[&rate=0.0030961658947154945]:14.781272324485942,34[&rate=0.005250909832194675]:14.781272324485942)[&rate=0.0014378924200284119]:55.37197305170079,33[&rate=0.003668917012233216]:70.15324537618673)[&rate=0.0030535497716767794]:3.9763366953699943,35[&rate=0.0017580107226633853]:74.12958207155673)[&rate=0.0036587237340033867]:73.6415734879845)[&rate=0.012683084236043696]:13.062966935071842,13[&rate=0.004284074047656664]:160.83412249461307)[&rate=0.004439581303549131]:142.72038055658746,(((((4[&rate=0.002498315670550215]:47.04989723298781,((5[&rate=0.0018610945420186357]:9.555426272617568,37[&rate=0.005272863302793893]:9.555426272617568)[&rate=0.004772868970767435]:5.996278216335183,42[&rate=0.0016329334072981885]:15.551704488952751)[&rate=0.0024530263034861404]:31.49819274403506)[&rate=0.003106657350125874]:2.6289295635696845,31[&rate=0.002148850037674281]:49.678826796557495)[&rate=0.003383993065708011]:6.333599184945456,36[&rate=0.0017134255304841035]:56.01242598150295)[&rate=0.002317194806547415]:38.00041166068285,23[&rate=0.005100921863706451]:94.0128376421858)[&rate=0.006079843902446497]:77.22070332612695,((26[&rate=0.0018292239537584002]:15.850301955571666,30[&rate=8.346309259493293E-4]:15.850301955571666)[&rate=0.001848841100820824]:132.92752217951247,27[&rate=0.0021301695782849064]:148.77782413508413)[&rate=0.00738140070546437]:22.45571683322862)[&rate=0.0038276561265583797]:132.32096208288777)[&rate=0.006145462282577279]:88.71156459468631,(((24[&rate=0.001981133841582822]:37.57162856934987,25[&rate=0.0017142811538409432]:37.57162856934987)[&rate=0.004278471560933396]:195.31760737914152,41[&rate=0.005644000606229203]:232.8892359484914)[&rate=0.0031180723832116316]:83.28730134354245,38[&rate=0.0025454767879845583]:316.17653729203386)[&rate=0.004314426801338376]:76.08953035385298)[&rate=0.0014655811512478592]:101.19948566156353,(((3[&rate=9.095657757217232E-4]:27.501366312454696,28[&rate=0.002342851738057175]:27.501366312454696)[&rate=4.329814327611225E-4]:40.81048997617873,(6[&rate=0.002574023589125299]:61.96550043147898,((20[&rate=0.0022401323740121127]:14.261391261293713,(29[&rate=0.0052883719877723]:4.8536411972084945,39[&rate=0.002618907332683467]:4.8536411972084945)[&rate=0.001437671238924431]:9.407750064085219)[&rate=0.0032988394438646317]:0.7111029947885932,40[&rate=0.0019587062512788044]:14.972494256082307)[&rate=0.0011635143316678957]:46.99300617539667)[&rate=0.0019306053069832105]:6.3463558571544425)[&rate=0.0015597979002526406]:349.5342688646881,((((7[&rate=7.745793073932981E-4]:37.0256761715221,19[&rate=8.49035456939518E-4]:37.0256761715221)[&rate=0.00473116951120899]:112.50593085893178,((8[&rate=0.0010034807747752801]:17.823963372039337,18[&rate=0.0022199080600513164]:17.823963372039337)[&rate=0.002206378424782066]:103.18809177862312,(12[&rate=0.0017744768975387496]:60.248874509282764,14[&rate=0.0018840577316997407]:60.248874509282764)[&rate=0.014716122058395608]:60.7631806413797)[&rate=0.002151191325541053]:28.519551879791408)[&rate=0.0033842734428324393]:35.29077440984156,(10[&rate=0.003616747462535382]:54.94490268980908,16[&rate=0.0021829394183169523]:54.94490268980908)[&rate=0.0030399071167776627]:129.87747875048635)[&rate=0.003576574052144576]:7.178247682126681,((9[&rate=6.85917074655609E-4]:21.78352008859226,15[&rate=0.001674255738927566]:21.78352008859226)[&rate=0.0022172597946745853]:131.48610174512962,(11[&rate=0.002226752250536647]:18.903159728087015,17[&rate=0.003218244557767384]:18.903159728087015)[&rate=0.0010009577349963507]:134.36646210563487)[&rate=0.001169223839816933]:38.731007288700226)[&rate=0.0034901331739178145]:225.8454960308994)[&rate=0.009479276516729774]:75.61942815412885)[&rate=1.0]:0.0;
tree STATE_18166000 = (((((((1[&rate=0.0031822621951861432]:3.0188675424923823,2[&rate=0.0034013763033763677]:3.0188675424923823)[&rate=0.001789887157120513]:10.507056686934513,(21[&rate=0.0024623135862395307]:7.002657332025185,22[&rate=0.0018695387968619727]:7.002657332025185)[&rate=0.0021381286594696217]:6.52326689740171)[&rate=0.003035862353756687]:132.55361596069775,(((32[&rate=0.003239170606097029]:14.333481205062734,34[&rate=0.005493437161342347]:14.333481205062734)[&rate=0.0019882212544968785]:48.289045200759055,33[&rate=0.004028173185643719]:62.62252640582179)[&rate=0.004170362119776964]:7.157413508407188,35[&rate=0.0011974954543531823]:69.77993991422898)[&rate=0.004679491487203486]:76.29960027589567)[&rate=0.0016497639962272908]:22.0332876559074,13[&rate=0.004661785580608048]:168.11282784603205)[&rate=0.006231992330603019]:156.95793661787715,(((((4[&rate=0.0026137070686716086]:36.21620513822067,((5[&rate=0.00493320239714856]:4.05182852211228,37[&rate=0.02076626962363442]:4.05182852211228)[&rate=0.0019199943175029484]:13.312473519510569,42[&rate=0.0018634085165227245]:17.36430204162285)[&rate=0.0024614345920398427]:18.851903096597823)[&rate=0.0032501466374648836]:13.067352409484101,31[&rate=0.001743441376955722]:49.283557547704774)[&rate=0.004655719879170084]:6.876555203834805,36[&rate=0.0019585292932044105]:56.16011275153958)[&rate=0.0020666738670770293]:77.83482862265149,23[&rate=0.005030707318755896]:133.99494137419106)[&rate=0.008094516699181552]:59.242817409191474,((26[&rate=0.0024606383091397665]:17.16491870745079,30[&rate=5.426610207568571E-4]:17.16491870745079)[&rate=0.001999032471639932]:147.74092558076921,27[&rate=0.002183013285969498]:164.90584428822)[&rate=0.008268967950626274]:28.331914495162522)[&rate=0.004485564526027633]:131.83300568052667)[&rate=0.0058131292689924665]:134.89405055740195,(((3[&rate=0.0038624492119500634]:12.844554729212973,28[&rate=0.0026648470134847985]:12.844554729212973)[&rate=5.047877297316056E-4]:53.13628762589133,(6[&rate=0.0025201998369097176]:51.449621659631546,((20[&rate=0.001570688772145192]:14.4712047923775,40[&rate=0.00304468422790173]:14.4712047923775)[&rate=0.0034512051757425847]:1.9883056592833643,(29[&rate=0.0055326296068748]:3.261172429491411,39[&rate=0.002739868579587131]:3.261172429491411)[&rate=0.0014904305344088274]:13.198338022169454)[&rate=0.001144547276335589]:34.990111207970685)[&rate=0.002929504103004925]:14.531220695472754)[&rate=0.0016109935264509323]:328.6946397933142,(((((7[&rate=8.103553265287539E-4]:35.90400216293344,19[&rate=8.882504326872829E-4]:35.90400216293344)[&rate=0.006056398455314948]:97.81044806558393,(8[&rate=8.232644185079514E-4]:22.04060214368237,18[&rate=0.0018212320197250698]:22.04060214368237)[&rate=0.002715110305874128]:111.67384808483499)[&rate=0.003725007624553126]:11.842295203845879,(10[&rate=0.0012129072368968108]:61.62100486518181,16[&rate=0.0020704962577314297]:61.62100486518181)[&rate=0.00459065133799882]:83.93574056718143)[&rate=9.399889026188496E-4]:44.508210815953646,(12[&rate=0.003324882272575746]:44.19422462224502,14[&rate=0.002204201208054396]:44.19422462224502)[&rate=0.009410053833169127]:145.87073162607186)[&rate=0.010109192823313809]:9.795891483648518,((9[&rate=0.003189976840945037]:21.123599438237296,15[&rate=0.0023752546121115392]:21.123599438237296)[&rate=0.0024342154290836024]:79.61160099714472,(11[&rate=0.002329600765033134]:18.330498128364393,17[&rate=0.0033668877990498435]:18.330498128364393)[&rate=0.0010471896479059852]:82.40470230701762)[&rate=0.0013168528645813625]:99.1256472965834)[&rate=0.003639557355734122]:194.8146344164531)[&rate=0.011676328521991478]:65.28933287289266)[&rate=0.006127071048301486]:4.2166125227007,(((24[&rate=0.0025004664123475973]:30.19967539761132,25[&rate=0.0014422879939630256]:30.19967539761132)[&rate=0.004512303064691673]:146.72043411397775,41[&rate=0.00611329351302417]:176.92010951158906)[&rate=0.00306957583618868]:144.47612390384634,38[&rate=0.0029610577777923635]:321.3962334154354)[&rate=0.004819343576713454]:142.78519412857645)[&rate=1.0]:0.0;
tree STATE_18167000 = (((((((1[&rate=0.0026618398473996466]:1.4648886887295016,2[&rate=0.003864490459880425]:1.4648886887295016)[&rate=0.0017083844925940765]:12.835610006166654,(21[&rate=0.002309450264980459]:7.1911134318543395,22[&rate=0.0017534756311936735]:7.1911134318543395)[&rate=0.0027369345663510267]:7.109385263041816)[&rate=0.0027745055324495792]:107.1840221799263,(((32[&rate=0.0011593098888067086]:23.50013492705596,34[&rate=0.001193411751282065]:23.50013492705596)[&rate=0.002819576527443702]:41.27035278373928,35[&rate=0.0019304728512914771]:64.77048771079524)[&rate=0.0026439982803112645]:0.2099181980229332,33[&rate=0.003724651715213573]:64.98040590881817)[&rate=0.004396930728633003]:56.504114966004295)[&rate=0.00841836580676619]:68.34530087324376,13[&rate=0.0019028347438915954]:189.82982174806622)[&rate=0.004539362598470235]:154.88674838152568,(((((4[&rate=0.0024514450620990846]:42.63462666137584,((5[&rate=0.0017815628306566236]:5.748831903924779,37[&rate=0.014387886296034623]:5.748831903924779)[&rate=4.8604232854688464E-4]:12.5306369481414,42[&rate=0.0014520276556776585]:18.279468852066177)[&rate=0.001874053134573238]:24.355157809309663)[&rate=0.003898140838930269]:9.362565475708571,31[&rate=0.001461437132704031]:51.99719213708441)[&rate=0.0034320943696586797]:4.5574826946016955,36[&rate=0.0020298774728917286]:56.55467483168611)[&rate=0.0019383723245577497]:77.41220109275676,23[&rate=0.003259349394326334]:133.96687592444286)[&rate=0.00633708607932866]:62.41137227557954,((26[&rate=0.0022527533543642013]:8.67019445462417,30[&rate=5.089719867502644E-4]:8.67019445462417)[&rate=0.001975744899415692]:120.3172122602867,27[&rate=0.0012754341311616774]:128.98740671491086)[&rate=0.003135426783266273]:67.39084148511154)[&rate=0.005194030397386905]:148.3383219295695)[&rate=0.003501601994001272]:71.08665725916728,(((3[&rate=0.0019807086214704726]:17.134083482116132,28[&rate=0.0018475873122086013]:17.134083482116132)[&rate=4.3103566249726665E-4]:49.95685560266748,(6[&rate=0.002868271387766308]:58.47455171051521,(20[&rate=0.0017049478612536076]:14.567388532451302,((29[&rate=0.0035624386989937633]:4.126888979898066,39[&rate=0.0029980229569476565]:4.126888979898066)[&rate=0.0015255488964717662]:4.745107657550021,40[&rate=0.0022789259312416443]:8.871996637448087)[&rate=9.070333199333897E-4]:5.695391895003215)[&rate=0.0021766041234295734]:43.907163178063904)[&rate=0.005627969839462335]:8.616387374268406)[&rate=0.0015017692713669123]:276.34259317708955,(((((7[&rate=0.001205521272360335]:37.63090562588263,19[&rate=8.33106801929688E-4]:37.63090562588263)[&rate=0.00586551925757999]:94.25867497268172,(10[&rate=0.0011780657130787743]:49.156444768106056,16[&rate=0.0020110199494990945]:49.156444768106056)[&rate=0.0036744718207632485]:82.7331358304583)[&rate=0.0034957668464536467]:10.550068719625614,(8[&rate=7.721551959842319E-4]:23.100706585373416,18[&rate=0.00170816779553909]:23.100706585373416)[&rate=0.002796182472288177]:119.33894273281655)[&rate=0.0034937076493370975]:18.50456403770741,((9[&rate=0.003519731162708992]:22.13959806853772,15[&rate=9.552451219836356E-4]:22.13959806853772)[&rate=0.0018426019447843763]:100.9379866634223,(11[&rate=0.0031581362673535488]:19.212154734550097,17[&rate=7.389095445795623E-4]:19.212154734550097)[&rate=0.0017139384550945312]:103.86542999740992)[&rate=0.0019931082384119303]:37.86662862393736)[&rate=0.0034992851271193693]:41.06728515852146,(12[&rate=0.0026971707708575605]:53.555047380163366,14[&rate=0.0017880654363455518]:53.555047380163366)[&rate=0.010019738607371004]:148.45645113425547)[&rate=0.007843193441442822]:141.42203374745432)[&rate=0.012309241894799391]:72.36969512688603)[&rate=0.0023623167038628735]:60.85979089160071,(((24[&rate=0.00234523451936092]:17.446805294207447,25[&rate=0.003320937266995216]:17.446805294207447)[&rate=0.0037946679411865196]:198.193974568421,41[&rate=0.005197387332449768]:215.64077986262845)[&rate=0.0032717424914451647]:99.08285349780118,38[&rate=0.002806229328664133]:314.72363336042963)[&rate=0.002384471698022088]:161.93938491993026)[&rate=1.0]:0.0;
tree STATE_18168000 = (((((((1[&rate=0.003383251965746281]:4.2516480215815795,2[&rate=0.004911845075305057]:4.2516480215815795)[&rate=0.0021713910394623678]:11.252479892367926,(21[&rate=0.0030620059573085666]:0.06324267868345189,22[&rate=0.0036713411924176338]:0.06324267868345189)[&rate=0.002017912076203556]:15.440885235266055)[&rate=0.003765199367496764]:116.01157752062193,(((32[&rate=0.0030999165186618043]:24.073565357126256,34[&rate=0.0015168503310169499]:24.073565357126256)[&rate=0.0035377881464179013]:34.70693910840954,35[&rate=0.0011974903231901698]:58.7805044655358)[&rate=0.0033605749753488944]:5.55520115925593,33[&rate=0.004371190949253459]:64.33570562479173)[&rate=0.006352701951218162]:67.1799998097797)[&rate=0.007247094155585848]:46.56371529658102,13[&rate=0.0022565316491223535]:178.07942073115245)[&rate=0.006723105269187232]:144.70939996204427,((((4[&rate=0.0028527088566943663]:79.43161286891996,((5[&rate=6.440794071406292E-4]:23.91935664059782,37[&rate=0.005201579825544499]:23.91935664059782)[&rate=0.004437594666895071]:6.962127778188986,42[&rate=0.004227541801376304]:30.881484418786805)[&rate=0.0024379886536938294]:48.55012845013315)[&rate=0.002861217241418301]:15.794912076025184,(31[&rate=0.001534947304770734]:64.39644529947013,36[&rate=0.002112146545474743]:64.39644529947013)[&rate=0.0010651378520464088]:30.83007964547501)[&rate=0.00397767594266005]:47.43073944349695,23[&rate=0.003649432921892174]:142.6572643884421)[&rate=0.00889509102610763]:57.211186526711344,((26[&rate=0.004890602630664599]:13.954070620899147,30[&rate=6.469136287280454E-4]:13.954070620899147)[&rate=0.0023511869256992277]:139.6733680440687,27[&rate=0.0012377335351356836]:153.62743866496785)[&rate=0.0037490065624378637]:46.24101225018558)[&rate=0.007576330802285991]:122.9203697780433)[&rate=0.0051985181527402545]:130.12450308899912,(((3[&rate=0.0025175204825334573]:16.40353406648051,28[&rate=0.0023483206220528074]:16.40353406648051)[&rate=5.478549935969907E-4]:43.220610162309725,(6[&rate=0.004797921886680837]:37.69663654333281,((20[&rate=0.0033851639439531956]:17.000551385103496,40[&rate=0.002896560679633198]:17.000551385103496)[&rate=0.0011528575867640028]:2.7101948090307815,(29[&rate=0.004527931214057206]:6.583968851805064,39[&rate=5.854412609994946E-4]:6.583968851805064)[&rate=6.133738269780117E-4]:13.126777342329213)[&rate=0.0013927370645739753]:17.98589034919853)[&rate=0.0032663291731716807]:21.927507685457428)[&rate=0.0019485140512743393]:288.07146848610734,((((7[&rate=0.0015322417757925861]:38.45320025152324,19[&rate=0.001058895495988746]:38.45320025152324)[&rate=0.007455192910562594]:71.60208625144625,(12[&rate=0.0034937662119347715]:44.96519902934589,14[&rate=0.0032212089039910987]:44.96519902934589)[&rate=0.01742456731288019]:65.09008747362361)[&rate=0.003084499871912149]:52.451118759293564,((8[&rate=0.001290375754974498]:23.667102479602793,18[&rate=0.002171115613148495]:23.667102479602793)[&rate=0.003158420488756955]:115.24597069511293,(10[&rate=0.001893090018261483]:48.36076394659142,16[&rate=0.002556046790023991]:48.36076394659142)[&rate=0.004731640549819678]:90.5523092281243)[&rate=0.004440572668013384]:23.59333208754734)[&rate=0.006913459780099285]:18.356054559330715,((9[&rate=0.003474136371468271]:22.68906739145715,15[&rate=0.0012141357563958102]:22.68906739145715)[&rate=0.0012180600468951433]:95.64142955007114,(11[&rate=0.004470891165156965]:19.71006736279817,17[&rate=9.391688879306538E-4]:19.71006736279817)[&rate=0.0024932382791977804]:98.62042957873012)[&rate=0.002113394166680479]:62.53196288006548)[&rate=0.00495150049955413]:166.83315289330378)[&rate=0.01126261636193227]:105.2177110672983)[&rate=0.010484648046477382]:0.3361198897528652,(((24[&rate=0.002512286324514382]:14.575732532012143,25[&rate=0.005202921577872898]:14.575732532012143)[&rate=0.004051792660808599]:122.233231157404,41[&rate=0.008517886412014437]:136.80896368941615)[&rate=0.003674607146336751]:173.6774024208533,38[&rate=0.0034812767640562564]:310.48636611026944)[&rate=0.0034385131704153223]:142.76307756167927)[&rate=1.0]:0.0;
tree STATE_18169000 = ((((((1[&rate=0.0022038690117050807]:2.495708741590613,2[&rate=0.0020897900143140363]:2.495708741590613)[&rate=0.0014071132816376557]:18.523364452367474,(21[&rate=0.002478028789131479]:1.0782216000048237,22[&rate=0.005633223441721152]:1.0782216000048237)[&rate=0.0013832324723317534]:19.940851593953262)[&rate=0.003227292915157446]:122.48346092890347,((32[&rate=0.0013731088461834962]:45.301048354817226,34[&rate=0.001100358898749192]:45.301048354817226)[&rate=0.0023468344333616702]:41.96479411918057,(33[&rate=0.003289623396617801]:66.668327289241,35[&rate=8.819241523529915E-4]:66.668327289241)[&rate=0.0021851142997088785]:20.597515184756787)[&rate=0.00637087080275777]:56.23669164886377)[&rate=0.0027981921498655953]:73.38109309138775,13[&rate=0.0019435590484059822]:216.88362721424932)[&rate=0.005570327184279436]:157.48202748241636,(((((4[&rate=0.00164787367718123]:71.30022421879917,((5[&rate=9.652165429430708E-4]:11.233319797769907,37[&rate=0.006959207030529059]:11.233319797769907)[&rate=0.0013414020593682616]:9.578973788284737,42[&rate=0.0022240957107171094]:20.812293586054643)[&rate=0.0012472849215027437]:50.48793063274453)[&rate=0.0028484925490680386]:9.664740185776836,36[&rate=0.0018094865801125872]:80.96496440457601)[&rate=0.0034069333630943324]:20.407798275964396,31[&rate=0.0013493496517168718]:101.3727626805404)[&rate=0.0027019669330038605]:67.00590812516066,23[&rate=0.0029534233344215835]:168.37867080570106)[&rate=0.007198644271748723]:43.49342999975153,((26[&rate=0.0029753401711786597]:4.87906184315899,30[&rate=0.0012860821355191738]:4.87906184315899)[&rate=0.0018707390147913038]:134.33986217420014,27[&rate=9.775137105543883E-4]:139.21892401735911)[&rate=0.0031159588991015123]:72.65317678809348)[&rate=0.005103030599412384]:162.49355389121308)[&rate=0.002912769338150653]:121.98790057152894,((((3[&rate=0.001212154396435969]:27.08911953415404,28[&rate=0.002237612650523184]:27.08911953415404)[&rate=6.428921454535649E-4]:34.08434512029132,(6[&rate=0.0048270665923591085]:45.636521681070946,((20[&rate=0.0047200595834967175]:8.376031248509825,40[&rate=0.0053809466940220405]:8.376031248509825)[&rate=0.00185004769736314]:8.953376322944472,(29[&rate=0.008442609272877688]:0.9039454058379356,39[&rate=0.0010915916309626817]:0.9039454058379356)[&rate=5.193842892257682E-4]:16.425462165616363)[&rate=0.001868043135547065]:28.30711410961665)[&rate=0.0024454096671208225]:15.536942973374408)[&rate=0.0015205563596152809]:320.22553216970584,((((7[&rate=0.001240016931796368]:38.39660166466363,19[&rate=8.56945923791795E-4]:38.39660166466363)[&rate=0.006270225035961086]:80.5942013201468,(12[&rate=0.0028274449417724436]:45.15165373353151,14[&rate=0.002608425008852292]:45.15165373353151)[&rate=0.015471751228768512]:73.83914925127891)[&rate=0.0027841183796947066]:25.224854920921786,((8[&rate=0.001044278918527866]:23.63226728912072,18[&rate=0.0017570465469125957]:23.63226728912072)[&rate=0.002556055412185384]:97.50492753345537,(10[&rate=9.510025914156503E-4]:54.45351216558383,16[&rate=0.0018707707126180192]:54.45351216558383)[&rate=0.004289138193303796]:66.68368265699226)[&rate=0.0031250224386524823]:23.07846308315611)[&rate=0.002539452965805875]:40.76071045110632,((9[&rate=0.0010000087358707761]:22.655671753561762,15[&rate=0.0025125888739043513]:22.655671753561762)[&rate=0.0011565530978020445]:83.98787331034663,(11[&rate=0.0012406049136166474]:19.68105646247401,17[&rate=7.600532378435961E-4]:19.68105646247401)[&rate=0.0023535581247936983]:86.96248860143439)[&rate=0.0012563118165554736]:78.33282329293013)[&rate=0.004102003712829514]:196.42262846731268)[&rate=0.01042263277006146]:85.57317093544503,(((24[&rate=0.002033150139315874]:14.55427876851887,25[&rate=0.0042106350011464596]:14.55427876851887)[&rate=0.003282350866035851]:172.90757913717766,41[&rate=0.006899791107681218]:187.46185790569655)[&rate=0.0029685825170554154]:111.73541205140009,38[&rate=0.0028173374462826173]:299.19726995709664)[&rate=0.002422533933779879]:167.7748978024996)[&rate=0.002328554311732729]:29.38138750859838)[&rate=1.0]:0.0;
tree STATE_18170000 = (((((((1[&rate=0.0019298977957524662]:3.0913795021947923,2[&rate=0.00843783588360619]:3.0913795021947923)[&rate=0.002564604286769234]:10.704624353350434,(21[&rate=0.002584418367752848]:0.4016521833091016,22[&rate=0.0031982872389954937]:0.4016521833091016)[&rate=0.0014426189978282342]:13.394351672236125)[&rate=0.003635377510640081]:106.73857727811547,((32[&rate=0.001211757579243437]:44.63343518832174,34[&rate=0.002232291453237266]:44.63343518832174)[&rate=0.002361605764855504]:34.30956491318297,(33[&rate=0.0030932133589060017]:72.35803563090104,35[&rate=0.0014295070124240561]:72.35803563090104)[&rate=0.002764370570539044]:6.584964470603666)[&rate=0.008044855128940478]:41.591581032155986)[&rate=0.0026871354148654885]:195.77351560358068,13[&rate=0.0020270021581440794]:316.3080967372414)[&rate=0.0056726128472081305]:85.7805050741037,(((((4[&rate=0.0018652939392987309]:55.76903366779143,((5[&rate=8.796293059034887E-4]:23.689727103414395,37[&rate=0.004341563907940675]:23.689727103414395)[&rate=0.004124579714671249]:10.332387671204433,42[&rate=0.002319583142709262]:34.02211477461883)[&rate=0.0014670455866008646]:21.746918893172605)[&rate=0.002966057972648762]:19.034835282240877,31[&rate=0.0013996255988956456]:74.80386895003231)[&rate=0.0014979615919694278]:9.28982818787425,36[&rate=0.0011425273134567948]:84.09369713790656)[&rate=0.002918478528429701]:79.01299234617949,23[&rate=0.0021440045152188937]:163.10668948408605)[&rate=0.007507704737097435]:47.29893516137972,((26[&rate=0.0035302968434588683]:6.839410825921767,30[&rate=0.001341297691153744]:6.839410825921767)[&rate=0.0020429499949779707]:119.015072283151,27[&rate=0.0010648893430660609]:125.85448310907276)[&rate=0.002979938983630531]:84.551141536393)[&rate=0.005199400808211901]:191.68297716587932)[&rate=0.00607778755280515]:48.51026523008346,(((24[&rate=0.0011815157067203454]:26.215648491066695,25[&rate=0.002446908023622385]:26.215648491066695)[&rate=0.0050257507899968005]:136.76898617795243,41[&rate=0.008141750236541439]:162.98463466901913)[&rate=0.0024977802241442017]:128.28507361304415,38[&rate=0.0027741126253505084]:291.2697082820633)[&rate=0.002937259313357125]:159.32915875936527)[&rate=0.0013543969111377435]:10.728997376458665,(((3[&rate=0.0016497720344991176]:12.508438380152445,28[&rate=0.0027006669967904328]:12.508438380152445)[&rate=0.0015786917854187417]:33.773114801577606,(6[&rate=0.00454678044241716]:33.92314610662357,(20[&rate=0.0015651811696941987]:13.110829793545232,((29[&rate=0.003263006317863009]:2.262702187739986,39[&rate=0.0016359895200129832]:2.262702187739986)[&rate=0.0052889299815397335]:4.831560968095718,40[&rate=0.004141586544072289]:7.094263155835704)[&rate=0.0010205971245808847]:6.016566637709528)[&rate=0.0016158715170408483]:20.812316313078338)[&rate=0.002636971421843486]:12.358407075106484)[&rate=0.0016093970673373484]:290.5384880344004,((((7[&rate=0.001293254763187107]:39.09109804586358,19[&rate=0.001516790463660237]:39.09109804586358)[&rate=0.005784900021826631]:96.00791489937598,(12[&rate=0.002699848618466683]:46.25804602565052,14[&rate=0.0027204129077719407]:46.25804602565052)[&rate=0.014223370182557179]:88.84096691958905)[&rate=0.002699566408032325]:20.821345691132763,((8[&rate=0.0010891131006780656]:23.718590859472194,18[&rate=0.0018324820876795293]:23.718590859472194)[&rate=0.0018219273137539055]:131.63506578058193,(10[&rate=0.002659731415328177]:55.37721115281035,16[&rate=0.0018468635505592302]:55.37721115281035)[&rate=0.0025709310650747735]:99.97644548724377)[&rate=0.004947047019783593]:0.5667019963182156)[&rate=0.005320207989170147]:15.328078941635056,((9[&rate=0.0010429422596835761]:22.73842803126259,15[&rate=0.0026204622257862374]:22.73842803126259)[&rate=0.0025760136427948146]:91.46264308249822,(11[&rate=0.0012938679889183413]:19.752947112716953,17[&rate=0.0014299336321748064]:19.752947112716953)[&rate=0.0023890550333749852]:94.44812400104385)[&rate=0.001588085376399735]:57.04736646424658)[&rate=0.0032326718595121835]:165.57160363812307)[&rate=0.00689618054440956]:124.50782320175676)[&rate=1.0]:0.0;
tree STATE_18171000 = (((((((1[&rate=0.003030812636219524]:4.908527397470192,2[&rate=0.004404355343351122]:4.908527397470192)[&rate=0.002285652900607523]:8.815634446167081,(21[&rate=0.0015458581077654617]:4.603945227691103,22[&rate=0.0023930751201368954]:4.603945227691103)[&rate=0.0030218400183894562]:9.12021661594617)[&rate=0.0031306648222054756]:142.15582101246468,(((32[&rate=0.0010799550012918343]:43.85879593811395,34[&rate=0.0012419290207965575]:43.85879593811395)[&rate=0.0027232744029012526]:40.723560384348865,35[&rate=7.067536600803136E-4]:84.58235632246281)[&rate=0.0057971407032489505]:2.242831813926358,33[&rate=0.0028231186707079964]:86.82518813638917)[&rate=0.00413179859421346]:69.05479471971277)[&rate=0.0037430580462980007]:101.31675643565319,13[&rate=0.0017352948194071958]:257.19673929175514)[&rate=0.007000353939337648]:96.85944459707815,(((((4[&rate=0.0018416014901518247]:45.10545001308552,((5[&rate=7.839522396768888E-4]:14.190566267758586,37[&rate=0.006257418291282584]:14.190566267758586)[&rate=0.0017905775518802167]:20.0425845270401,42[&rate=0.0016915032547248083]:34.23315079479868)[&rate=0.0025283705688781276]:10.872299218286841)[&rate=0.001353402969249279]:39.7005916854287,31[&rate=0.0015370745790269946]:84.80604169851422)[&rate=0.0015642612856663954]:24.538419281178264,36[&rate=0.0010182548947212386]:109.34446097969249)[&rate=0.004863947099047214]:40.12093542569198,23[&rate=0.0020100110114371537]:149.46539640538447)[&rate=0.005865205327655555]:99.61324589218111,((26[&rate=0.003146307312159385]:6.597189372366087,30[&rate=0.0016624934200399238]:6.597189372366087)[&rate=0.0015722843863822753]:165.63144502060467,27[&rate=8.963358834471883E-4]:172.22863439297075)[&rate=0.002203935858504012]:76.85000790459483)[&rate=0.009636959690593506]:104.97754159126771)[&rate=0.004738072607369685]:119.3154154041988,((((3[&rate=0.0011287724590295963]:31.13648269396836,28[&rate=0.001847793794075761]:31.13648269396836)[&rate=0.0014538092095750204]:9.992934139668208,(20[&rate=0.002358521507710017]:14.019627416711968,((29[&rate=0.002908089912194453]:9.108839272414917,39[&rate=0.0018739640049400702]:9.108839272414917)[&rate=0.0025092775781550593]:2.098752513394748,40[&rate=0.0026612842207796306]:11.207591785809665)[&rate=0.0015721090112120416]:2.8120356309023027)[&rate=0.001440113564103164]:27.1097894169246)[&rate=0.0023795607683907236]:17.47972306952751,6[&rate=0.0033055427202192083]:58.60913990316408)[&rate=0.002419549285785189]:312.63759504343375,(((7[&rate=0.001152587756307172]:40.59990576049076,19[&rate=0.0013518095328641248]:40.59990576049076)[&rate=0.005899397681913041]:91.31260407392048,(12[&rate=0.00227444370777892]:49.086809412871574,14[&rate=0.0022917677599851695]:49.086809412871574)[&rate=0.017275304755475254]:82.82570042153968)[&rate=0.0030765817076488003]:48.21959317950788,(((8[&rate=9.706505329094721E-4]:22.036337359142163,18[&rate=0.0016331634555178938]:22.036337359142163)[&rate=0.0034705652167852864]:120.93360710689161,(10[&rate=0.0018062638556323365]:46.22273217105024,16[&rate=0.00164598065016876]:46.22273217105024)[&rate=0.0025182797829501986]:96.74721229498354)[&rate=0.0040454399014608336]:31.0082963737118,((9[&rate=9.295016830900382E-4]:22.762322670888537,15[&rate=6.673592150086603E-4]:22.762322670888537)[&rate=0.0022958212637458316]:83.37590608532322,(11[&rate=0.0011531342816243732]:19.544218675877367,17[&rate=0.002397997461335338]:19.544218675877367)[&rate=0.002129198096921018]:86.59401008033439)[&rate=0.0036452781950206403]:67.84001208353382)[&rate=0.0027949921334093648]:6.153862174173554)[&rate=0.0031615646470907724]:191.1146319326787)[&rate=0.006198004780681432]:102.12486434643426)[&rate=0.0017629351261068216]:6.117210200504019,(((24[&rate=0.001053002529907142]:26.51048163037747,25[&rate=0.0021807584314529264]:26.51048163037747)[&rate=0.002593881865163456]:132.91389159016177,41[&rate=0.007427433988619841]:159.42437322053922)[&rate=0.0019455596943724167]:144.58990131734606,38[&rate=0.002472373068022903]:304.0142745378853)[&rate=0.0028365560533948203]:175.47453495565082)[&rate=1.0]:0.0;
tree STATE_18172000 = ((((((1[&rate=0.0028859942981244533]:3.4010804625369384,2[&rate=0.004193906365548307]:3.4010804625369384)[&rate=0.004207338875141453]:5.580282161599374,(21[&rate=0.0011436250985329764]:4.585142836505531,22[&rate=0.001177470419962533]:4.585142836505531)[&rate=0.0027854608588807985]:4.396219787630782)[&rate=0.003112007918393081]:156.8706086501807,((32[&rate=9.13673183780631E-4]:50.78360764243682,34[&rate=0.001050707891628273]:50.78360764243682)[&rate=0.003138982726727246]:42.13091575422921,(33[&rate=0.002687097936718317]:80.5363205662829,35[&rate=7.468869870364059E-4]:80.5363205662829)[&rate=0.0011972362567265755]:12.378202830383131)[&rate=0.004221523197050046]:72.93744787765101)[&rate=0.003433256620750088]:107.2584158728981,13[&rate=0.0016514020075483894]:273.11038714721514)[&rate=0.006751759003653903]:97.9383611302909,(((((4[&rate=0.002461154401017549]:43.72164671043839,((5[&rate=7.464934211609649E-4]:18.445905719051556,37[&rate=0.00415491675744544]:18.445905719051556)[&rate=0.0021780086145481788]:11.46007221917619,42[&rate=0.0018290708182970728]:29.905977938227746)[&rate=0.00355430244874289]:13.815668772210646)[&rate=0.0013822176689183864]:33.22994139405428,31[&rate=0.001670615414473695]:76.95158810449267)[&rate=0.002102457265076728]:8.872314829682082,36[&rate=0.0011555448741194967]:85.82390293417475)[&rate=0.002439696555302119]:107.0007808577356,23[&rate=0.001947625702265536]:192.82468379191036)[&rate=0.005437322542857392]:88.92032557059915,((26[&rate=0.0029959704056023244]:3.270093453150713,30[&rate=0.001583056132723977]:3.270093453150713)[&rate=0.0016207159939548503]:161.09147035230902,27[&rate=9.198432023413755E-4]:164.36156380545972)[&rate=0.002853752939369661]:117.38344555704978)[&rate=0.005464318658494905]:89.30373891499653)[&rate=0.004778820556262927]:105.54114310691341,((((3[&rate=0.0010291571179550415]:21.464206576524436,28[&rate=0.0016847240739033301]:21.464206576524436)[&rate=7.658617650418558E-4]:30.447628541821143,(6[&rate=0.0028725874495799672]:43.05104899498736,(20[&rate=0.001970225452883413]:20.454197831102967,((29[&rate=0.002769135513271148]:2.4968410619282717,39[&rate=0.0017844222267376687]:2.4968410619282717)[&rate=0.0015302320221412143]:10.00775990394915,40[&rate=0.0015468430469092764]:12.504600965877422)[&rate=0.006022842289892157]:7.949596865225544)[&rate=0.0016907742291137344]:22.596851163884395)[&rate=0.00226035842465477]:8.860786123358217)[&rate=0.0023862976212857888]:281.2196444801316,((((7[&rate=0.0010975147896109087]:42.07080485934336,19[&rate=0.0012872173480385244]:42.07080485934336)[&rate=0.004826667563948267]:96.4401898894134,(12[&rate=0.002607350570464691]:41.954155671976466,14[&rate=0.0057521894060509875]:41.954155671976466)[&rate=0.01234325411175337]:96.55683907678029)[&rate=0.0053833035403235245]:26.388210418332932,((8[&rate=9.242708935456934E-4]:23.257754401380744,18[&rate=0.0020486585693325174]:23.257754401380744)[&rate=0.002663403890421587]:118.61264359864509,(10[&rate=7.880223010217405E-4]:57.76765953278149,16[&rate=0.0012847687113866169]:57.76765953278149)[&rate=0.003213196056334161]:84.10273846724434)[&rate=8.884761918280991E-4]:23.02880716706386)[&rate=0.0022329896028773707]:16.90466762380882,((9[&rate=8.850882187296762E-4]:24.023979196564415,15[&rate=6.354714462713172E-4]:24.023979196564415)[&rate=0.0027425633516636096]:106.52548417419801,(11[&rate=0.00109803520084662]:20.627504041267304,17[&rate=0.0022834163080971905]:20.627504041267304)[&rate=0.0020274607192334597]:109.92195932949512)[&rate=0.003606365231635644]:51.254409420136085)[&rate=0.004483363702896696]:151.3276068075787)[&rate=0.004895419905743198]:112.7014542334731,(((24[&rate=0.001002687946099259]:27.97988888865137,25[&rate=0.0020765573970320866]:27.97988888865137)[&rate=0.0029435161806028094]:180.8005275355601,41[&rate=0.0047379441322763114]:208.78041642421147)[&rate=0.0017367894182382807]:130.14694614337645,38[&rate=0.0023161181997957874]:338.9273625675879)[&rate=0.0034302160651890697]:106.90557126436238)[&rate=0.005226050590699384]:30.756957552469146)[&rate=1.0]:0.0;
tree STATE_18173000 = (((((((1[&rate=0.004131592653165777]:3.969628253931672,2[&rate=0.004082102457834307]:3.969628253931672)[&rate=0.0026582301140423556]:4.2152767833649225,(21[&rate=0.001220508676222382]:1.035764432121284,22[&rate=0.0012566293494288916]:1.035764432121284)[&rate=0.0029727216988647788]:7.149140605175311)[&rate=0.0023240674237866806]:167.40722755012817,(((32[&rate=9.750975642865758E-4]:60.06801372427225,34[&rate=0.001121344835362327]:60.06801372427225)[&rate=0.005278533823162986]:11.693343598666445,33[&rate=0.003181548501548909]:71.7613573229387)[&rate=0.0018429047713929279]:0.641773095721021,35[&rate=8.737154231116119E-4]:72.40313041865971)[&rate=0.004274615029253946]:103.18900216876506)[&rate=0.0038319294905802045]:81.73605499884263,13[&rate=0.001762422388884531]:257.3281875862674)[&rate=0.007259284522157184]:125.20194491186362,(((((4[&rate=0.0026266127811175937]:42.830185647075005,((5[&rate=0.0019734358648273386]:7.518479269936956,37[&rate=0.010983970537563698]:7.518479269936956)[&rate=0.0014924305510118576]:29.04861541252746,42[&rate=0.0019520355105625106]:36.567094682464415)[&rate=0.003793250937025143]:6.263090964610591)[&rate=0.0014751413374021756]:11.800599297550697,31[&rate=0.001782927473883294]:54.6307849446257)[&rate=0.00903255114810258]:3.2908356694794065,36[&rate=0.0015487386039876407]:57.92162061410511)[&rate=0.003039639428243231]:86.3107920159205,23[&rate=0.0024033957996128855]:144.2324126300256)[&rate=0.004887511546092194]:104.84339309907267,((26[&rate=0.0019259998271153429]:2.8338917688559606,30[&rate=0.0040244159796285674]:2.8338917688559606)[&rate=0.002010975687229326]:151.28020028237216,27[&rate=0.0010223749541425685]:154.1140920512281)[&rate=0.0031374704146241578]:94.96171367787016)[&rate=0.005430373748397761]:133.45432676903275)[&rate=0.007072632036054866]:68.56181053310485,(((3[&rate=7.234249656055197E-4]:38.699166139631174,(6[&rate=0.00681661424550003]:30.60254925656711,((20[&rate=0.002229733515651917]:10.577862903807322,(29[&rate=0.003559679716906052]:5.074309498980255,39[&rate=0.002293846428008815]:5.074309498980255)[&rate=0.001434987632306939]:5.503553404827067)[&rate=0.004907929767859521]:3.697096345575872,40[&rate=0.0014963172800897336]:14.274959249383194)[&rate=0.0027582709603585377]:16.327590007183915)[&rate=0.005253961624129482]:8.096616883064065)[&rate=0.0011078014332859365]:14.517422691461107,28[&rate=0.001136324242931846]:53.21658883109228)[&rate=0.002377139750166258]:295.5056180643487,(((7[&rate=0.001428550697608465]:34.59161993083031,19[&rate=0.0010143000713915694]:34.59161993083031)[&rate=0.004396189160816404]:93.18748795339624,(12[&rate=0.0027826374196317214]:50.508540594888785,14[&rate=0.0061388973422930836]:50.508540594888785)[&rate=0.011998708396024767]:77.27056728933778)[&rate=0.0010324563681589644]:62.11047059477687,(((8[&rate=9.404589024533983E-4]:21.19528173202721,18[&rate=9.773459138380702E-4]:21.19528173202721)[&rate=0.0027959558377866787]:86.23181302243881,(10[&rate=8.517597159125477E-4]:51.15607841456279,16[&rate=0.0013886843442648784]:51.15607841456279)[&rate=0.006998043114311286]:56.271016339903234)[&rate=0.0013182806175438238]:65.06520191058755,((9[&rate=0.002235563853663041]:21.893558535699135,15[&rate=0.0028449842277375997]:21.893558535699135)[&rate=0.0030229185433120246]:91.54880602849491,(11[&rate=0.0031911782234835236]:18.798279147587632,17[&rate=0.0013117259913996353]:18.798279147587632)[&rate=0.002231681290853253]:94.6440854166064)[&rate=0.0034341611053225764]:59.049932100859536)[&rate=0.0020777000034330295]:17.39728181394986)[&rate=0.004507440558004579]:158.83262841643756)[&rate=0.0029922770299862806]:102.36973613579488)[&rate=0.0012384180632227307]:31.442907833600202,(((24[&rate=0.0012135182271090833]:26.70504148913361,25[&rate=0.0014230807405217877]:26.70504148913361)[&rate=0.0029526003573555138]:178.02012105458945,41[&rate=0.004833105361389963]:204.72516254372306)[&rate=0.0019429487019817534]:110.14664218303619,38[&rate=0.0024561632040383803]:314.87180472675925)[&rate=0.004317361485364352]:167.66304613807682)[&rate=1.0]:0.0;
tree STATE_18174000 = (((((((1[&rate=0.0012637817680119776]:13.74250692313024,2[&rate=0.0033376624179268146]:13.74250692313024)[&rate=0.002486105668863107]:1.8208876335215933,(21[&rate=0.002599008582732791]:0.7425682791761595,22[&rate=0.0016245018527643522]:0.7425682791761595)[&rate=0.0013164652685804835]:14.820826277475673)[&rate=0.002082112594842377]:154.16118582735956,(((32[&rate=0.0020727989204058638]:28.44860426758703,34[&rate=0.001004603472762094]:28.44860426758703)[&rate=0.001796391075335577]:44.06713442876361,33[&rate=0.002881501521460112]:72.51573869635064)[&rate=0.0016510429931332858]:2.034178380289603,35[&rate=7.450837385101765E-4]:74.54991707664024)[&rate=0.005130597208040182]:95.17466330737116)[&rate=0.003449535009165018]:69.71929847636659,13[&rate=0.002862234267947875]:239.443878860378)[&rate=0.006182236911138506]:153.94873999077726,(((((4[&rate=0.0023531604536791957]:39.978569501539475,((5[&rate=0.0020141637088312127]:15.037146513051939,37[&rate=0.0041849764523561464]:15.037146513051939)[&rate=0.0057387920989126024]:5.408394363845497,42[&rate=0.002076874672907568]:20.445540876897436)[&rate=0.0020939241500858236]:19.53302862464204)[&rate=0.0017430352289547076]:15.698810890350309,31[&rate=0.0017832343359658262]:55.677380391889784)[&rate=0.004871349326722035]:8.345236001813944,36[&rate=0.001112204818779998]:64.02261639370373)[&rate=0.002906102685289629]:105.07309066243711,23[&rate=0.0022391580449635383]:169.09570705614084)[&rate=0.004714719004827055]:101.28814685816724,((26[&rate=0.0017254871595623617]:4.588603714455654,30[&rate=0.0015276630326220958]:4.588603714455654)[&rate=0.0016681938132754616]:197.843347093303,27[&rate=8.575759520739306E-4]:202.43195080775865)[&rate=0.003456254035295078]:67.95190310654942)[&rate=0.0042543233794893635]:123.00876493684717)[&rate=0.004556577820944661]:68.54718682294845,(((24[&rate=0.0011504985730671547]:28.89008376580586,25[&rate=0.0013491782197866352]:28.89008376580586)[&rate=0.0028654751294961444]:226.68137038057912,41[&rate=0.004767979132146319]:255.57145414638498)[&rate=0.0030521886016411565]:98.23468199087662,38[&rate=0.002200456101133371]:353.8061361372616)[&rate=0.004852784442251998]:108.13366953684209)[&rate=0.009383518877661976]:28.642547067083342,((3[&rate=0.0014267733497239175]:39.87725306718268,((6[&rate=0.006106947771598001]:30.668639014057305,((20[&rate=0.001997599634401637]:8.613527180937336,(29[&rate=0.003189087328670948]:3.3998575330226037,39[&rate=0.0020550378571244626]:3.3998575330226037)[&rate=0.0012697142515951645]:5.213669647914732)[&rate=0.0043969732890159425]:9.297929020322119,40[&rate=0.00134053815430145]:17.911456201259455)[&rate=0.002471111916879407]:12.75718281279785)[&rate=0.004706980339062054]:6.387517242760431,28[&rate=0.0014513677612961384]:37.05615625681774)[&rate=0.0014389757816949415]:2.821096810364942)[&rate=0.0021091799217796757]:391.4441513520761,((((7[&rate=0.0012798266390288942]:37.2330607012322,19[&rate=8.572589729525897E-4]:37.2330607012322)[&rate=0.006381793424431435]:100.83274624868264,(12[&rate=0.0011021516687679768]:45.596744805824486,14[&rate=0.006557445318082434]:45.596744805824486)[&rate=0.012197505715621242]:92.46906214409036)[&rate=0.002220040192233573]:14.713319022937696,((8[&rate=8.425492761907026E-4]:22.813768562626098,18[&rate=8.755960416175773E-4]:22.813768562626098)[&rate=0.0025048734838310142]:94.46057852541533,(10[&rate=0.002106068448185227]:56.525238451618094,16[&rate=0.0010043392037551227]:56.525238451618094)[&rate=0.01010178259930004]:60.74910863642333)[&rate=0.0011597762584538713]:35.50477888481112)[&rate=6.770837573347639E-4]:74.75408945229421,((9[&rate=8.4831345606278E-4]:23.56536628107256,15[&rate=0.0010641492014201467]:23.56536628107256)[&rate=0.001375505991300291]:148.561894682954,(11[&rate=0.0030765943587104548]:20.233729151175876,17[&rate=0.001737262235677445]:20.233729151175876)[&rate=0.0018748593064266668]:151.89353181285068)[&rate=0.0037215797476229874]:55.40595446112019)[&rate=0.0038589473213485937]:203.78818899411203)[&rate=0.0022418580797261864]:59.260948321928254)[&rate=1.0]:0.0;
tree STATE_18175000 = ((((((1[&rate=0.001260602881300582]:7.5676728280291,2[&rate=0.0033292669404093554]:7.5676728280291)[&rate=0.0016783312109496257]:6.886170745374959,(21[&rate=0.002592471097695187]:0.19885841397488468,22[&rate=0.0016204156190943641]:0.19885841397488468)[&rate=0.0023033622514784073]:14.254985159429175)[&rate=0.0020899403710039313]:145.60569690882662,(((32[&rate=0.0033407110584073815]:24.01860990803745,34[&rate=0.0016191102271097713]:24.01860990803745)[&rate=0.0012961672771563243]:55.9598926578344,33[&rate=0.0027845360583667136]:79.97850256587185)[&rate=0.004782263000173728]:2.0248084139699642,35[&rate=7.914339027254542E-4]:82.00331097984181)[&rate=0.00511769182453604]:78.05622950238887)[&rate=0.004166027849562728]:62.5759907067997,13[&rate=0.0028550346712131512]:222.6355311890304)[&rate=0.006250958909582112]:147.1516383884679,(((((4[&rate=0.0029437060674714806]:42.7264459967086,((5[&rate=0.0032027393213069698]:10.303162630249334,37[&rate=0.006654567642117569]:10.303162630249334)[&rate=0.0024605936865190305]:11.901899904476883,42[&rate=0.0020716505512201645]:22.205062534726217)[&rate=0.0014537998397157522]:20.52138346198238)[&rate=0.0021267887579307326]:28.29969640792381,31[&rate=0.0012226811206057357]:71.02614240463241)[&rate=0.003174044554071124]:8.468102874894583,36[&rate=8.311883135062611E-4]:79.494245279527)[&rate=0.002676154742174487]:82.4302260661115,23[&rate=0.0021434003869507203]:161.9244713456385)[&rate=0.005336744301079413]:85.99824725020397,((26[&rate=0.0017211469097587763]:5.429255231966565,30[&rate=0.0015238203849728808]:5.429255231966565)[&rate=0.0016639976778129234]:174.87571563687635,27[&rate=8.554188255807377E-4]:180.30497086884293)[&rate=0.003592014507496192]:67.61774772699954)[&rate=0.004222361983158412]:121.8644509816558)[&rate=0.004723545116306705]:98.4142495081689,((((3[&rate=0.0014228276519607085]:31.541869328370073,(6[&rate=0.008732277727200312]:21.10869216961088,(20[&rate=0.002909880889558294]:13.919289003075255,((29[&rate=0.0031810655733920117]:4.4250594986955285,39[&rate=0.0016060708603686156]:4.4250594986955285)[&rate=0.003213570063658593]:6.777348554625323,40[&rate=0.0013371661961677542]:11.202408053320852)[&rate=0.0012957111611702611]:2.716880949754403)[&rate=0.004125618470221842]:7.189403166535625)[&rate=0.004695140510899263]:10.433177158759193)[&rate=0.002406625431942885]:2.9835586617256986,28[&rate=0.0014473649771481539]:34.52542799009577)[&rate=0.002067208369641815]:298.5223260871197,(((((7[&rate=0.0012766073935241797]:37.936135787949524,19[&rate=0.001385349360329763]:37.936135787949524)[&rate=0.008519604517150314]:72.42995732641312,(10[&rate=0.0023057219344580463]:49.95796818734203,16[&rate=0.0010018129125522785]:49.95796818734203)[&rate=0.006930100709248843]:60.40812492702061)[&rate=8.772180404601391E-4]:40.71229049446971,(8[&rate=8.404299475649271E-4]:19.616641797054687,18[&rate=8.733935877991929E-4]:19.616641797054687)[&rate=0.0021673386679958687]:131.46174181177767)[&rate=0.001156858984523887]:3.6455942047640235,(12[&rate=9.243359919792204E-4]:46.97213417339204,14[&rate=0.005499499654757632]:46.97213417339204)[&rate=0.011679954892511023]:107.75184364020433)[&rate=0.0031747871283489956]:13.786989162057353,((9[&rate=8.461796283545786E-4]:20.262910438632886,15[&rate=0.0010614724655562727]:20.262910438632886)[&rate=0.0013241293482158258]:92.24215633703204,(11[&rate=0.003068855565645606]:17.39816970123376,17[&rate=0.0017328923671243435]:17.39816970123376)[&rate=0.001804697060685132]:95.10689707443117)[&rate=0.0022416535608155122]:56.0059001999888)[&rate=0.003316798896755125]:164.53678710156174)[&rate=0.001280085485388581]:119.98601358983422,(((24[&rate=0.0017970655810549676]:27.032547027953882,25[&rate=0.0021074009115816723]:27.032547027953882)[&rate=0.002764546067593037]:183.66947771137268,41[&rate=0.0048024248093230535]:210.70202473932656)[&rate=0.00320671765460962]:147.82079681241615,38[&rate=0.0022059248968459167]:358.5228215517427)[&rate=0.004754540054840163]:94.51094611530698)[&rate=0.0016371929110780739]:15.167651418617481)[&rate=1.0]:0.0;
tree STATE_18176000 = ((((((1[&rate=0.0034735357829730955]:1.58825321557031,2[&rate=0.009173648593163747]:1.58825321557031)[&rate=0.0017267849467077837]:10.429568141583793,(21[&rate=9.127419160640212E-4]:1.706149396080071,22[&rate=0.00414750463481337]:1.706149396080071)[&rate=0.0030288453923938913]:10.311671961074032)[&rate=0.0020708517229576784]:145.35427587417044,(((32[&rate=0.00315168572293456]:27.494334037641504,34[&rate=0.0015274971398070922]:27.494334037641504)[&rate=0.001176669065891257]:63.155775084402265,33[&rate=0.002645988420406524]:90.65010912204377)[&rate=0.002849770356462457]:0.3419570697022465,35[&rate=7.466527000558158E-4]:90.99206619174602)[&rate=0.005288033546925973]:66.38003103957853)[&rate=0.0022663584324624534]:88.47682543396667,13[&rate=0.0025684891012476086]:245.8489226652912)[&rate=0.007272667902844512]:127.85476934908158,(((((4[&rate=0.002086452707466091]:62.1617508027109,((5[&rate=0.001752784465077104]:13.996297919288258,37[&rate=0.006278036460885294]:13.996297919288258)[&rate=0.001919861929895039]:4.966074719813934,42[&rate=0.0017219496704810938]:18.962372639102192)[&rate=0.0013143948469262797]:43.199378163608706)[&rate=0.0038912993044293437]:7.77436068164738,31[&rate=0.001153498930060659]:69.93611148435828)[&rate=0.004657141144493576]:16.124726503989848,36[&rate=7.841577122196861E-4]:86.06083798834813)[&rate=0.0014791250649832043]:108.12152756057934,23[&rate=0.0020221217219861766]:194.18236554892746)[&rate=0.004572676946740936]:50.59253801666924,((26[&rate=0.003646659547035129]:3.5501261657451515,30[&rate=0.0034771866852515896]:3.5501261657451515)[&rate=0.0015217592890026804]:157.45758022106318,27[&rate=7.830091185314787E-4]:161.00770638680834)[&rate=0.003576728216495363]:83.76719717878836)[&rate=0.00473677561346278]:128.9287884487761)[&rate=0.003099167385608235]:78.29240311939691,((((3[&rate=8.82726578742131E-4]:35.995509043944175,(6[&rate=0.008238184793699865]:23.746517311699847,((20[&rate=0.002205622355562542]:9.673460895485174,(29[&rate=0.0030010733571666053]:6.7467772172051665,39[&rate=5.966266133908204E-4]:6.7467772172051665)[&rate=0.0011625078155065673]:2.926683678280008)[&rate=0.0018469660438571753]:1.2602778937571983,40[&rate=0.0026744285542249064]:10.933738789242373)[&rate=0.002780856086706612]:12.812778522457474)[&rate=0.004633280786677238]:12.248991732244328)[&rate=0.0019502408292792993]:3.5924495840017627,28[&rate=0.0013949108695855818]:39.58795862794594)[&rate=0.0028702628451019656]:302.59959285116395,((((7[&rate=7.343700540717344E-4]:44.37942975370896,19[&rate=0.0013069630159243202]:44.37942975370896)[&rate=0.004308483569306723]:93.09464995736178,((8[&rate=8.141025809929076E-4]:22.066294740736563,18[&rate=0.0014444747892506198]:22.066294740736563)[&rate=0.00403219635279202]:82.05737120105861,(10[&rate=0.0021752587322989964]:58.056108336140014,16[&rate=7.165902763549417E-4]:58.056108336140014)[&rate=0.007228365760591057]:46.06755760565517)[&rate=0.001423706607753779]:33.35041376927556)[&rate=0.001550441617221395]:44.61383318708789,(12[&rate=8.328447606773185E-4]:53.52396399691777,14[&rate=0.004734510312476894]:53.52396399691777)[&rate=0.0068600614816540385]:128.56394890124085)[&rate=0.0029951501613982956]:15.46242818647508,((9[&rate=0.0015969211749766263]:22.7932669959419,15[&rate=0.0010014118421174437]:22.7932669959419)[&rate=0.0011828360650049388]:114.29168316560032,(11[&rate=0.002895212457136143]:19.570788137367057,17[&rate=0.0016348412171424804]:19.570788137367057)[&rate=0.0016131933499010911]:117.51416202417516)[&rate=0.002879531425365678]:60.46539092309149)[&rate=0.0036162719724883823]:144.63721039447614)[&rate=0.003345832242569446]:108.6060541581553,(((24[&rate=0.001453392028401035]:33.62537512255837,25[&rate=0.0017043783587128815]:33.62537512255837)[&rate=0.0029345899954987594]:183.98148899627358,41[&rate=0.004746899035167982]:217.60686411883194)[&rate=0.004151541267809112]:102.2496090549048,38[&rate=0.0013590840403979291]:319.85647317373673)[&rate=0.004395361778161252]:130.93713246352843)[&rate=0.005339585629929496]:1.2024894965045405)[&rate=1.0]:0.0;
tree STATE_18177000 = (((((((1[&rate=0.004019015704521438]:2.078560115210554,2[&rate=0.006633727057041458]:2.078560115210554)[&rate=0.0019979571972430373]:8.936228313355524,(21[&rate=0.0010560778192692654]:3.49709922345945,22[&rate=0.002523293018239628]:3.49709922345945)[&rate=0.0022484508675546834]:7.5176892051066275)[&rate=0.0024975533773370774]:132.0878646551739,((32[&rate=0.0013388915706723445]:45.66815236014562,34[&rate=0.0011457559808367855]:45.66815236014562)[&rate=0.0017216510923877236]:48.4278912161648,(33[&rate=0.003421776484156339]:74.45558484847514,35[&rate=9.639688217298322E-4]:74.45558484847514)[&rate=0.001990395860193867]:19.64045872783528)[&rate=0.006808817840072426]:49.006609507429545)[&rate=0.0024636164287058725]:129.45135558771378,13[&rate=0.002971841570411373]:272.55400867145374)[&rate=0.00790978308043128]:117.37124088897565,(((((4[&rate=0.0019872412035873708]:48.35053693010165,((5[&rate=5.662268997269991E-4]:23.912536913721386,37[&rate=0.003170079220952469]:23.912536913721386)[&rate=0.002760857210344915]:3.661695712810065,42[&rate=0.0015752584742273089]:27.57423262653145)[&rate=0.0010127008057222232]:20.776304303570196)[&rate=0.0025262336904637315]:15.85101579256331,31[&rate=0.0013346430279448397]:64.20155272266496)[&rate=0.0033031209527850124]:17.32276729050004,36[&rate=8.113292471347644E-4]:81.524320013165)[&rate=0.004360496322067627]:68.22009218561017,23[&rate=0.00234673991713496]:149.74441219877517)[&rate=0.0053942270798782235]:65.70150173269954,((26[&rate=0.004096943439005727]:11.17287827570316,30[&rate=0.001609512619828681]:11.17287827570316)[&rate=0.0017619212208727412]:135.77638675260397,27[&rate=9.059719377579456E-4]:146.94926502830714)[&rate=0.00413841335489527]:68.49664890316757)[&rate=0.0039028046736041106]:174.4793356289547)[&rate=0.004838200703528982]:39.794582950089534,((3[&rate=8.188345517735219E-4]:45.953676444499656,((6[&rate=0.006229958137656783]:27.11805154434454,((20[&rate=0.002615392896663059]:11.600134960521812,40[&rate=0.002838643477674849]:11.600134960521812)[&rate=0.0016545203202538116]:0.750932252327841,(29[&rate=0.003472358342165204]:4.887333126582113,39[&rate=0.001165647715420953]:4.887333126582113)[&rate=0.0011981170700962873]:7.46373408626754)[&rate=0.001360591524530893]:14.766984331494886)[&rate=0.003145053516756844]:5.451143024549474,28[&rate=0.001221296412812742]:32.56919456889401)[&rate=0.0010440309187474653]:13.384481875605644)[&rate=0.0035007160652629245]:295.29463458726906,((((7[&rate=8.496946526514845E-4]:40.67542816539857,19[&rate=0.0015122069310334733]:40.67542816539857)[&rate=0.005942036632510089]:111.67109184805416,((8[&rate=7.889319027043053E-4]:24.1472328338986,18[&rate=0.0013998140658210844]:24.1472328338986)[&rate=0.003948634854793273]:103.82787923053372,(10[&rate=0.001441490542879067]:65.98565738985135,16[&rate=0.002526892714712839]:65.98565738985135)[&rate=0.005691070018966002]:61.98945467458097)[&rate=0.002092333958879682]:24.37140794902041)[&rate=9.797016254056976E-4]:27.247515843799448,(12[&rate=6.248495654753944E-4]:53.95851516761732,14[&rate=0.0031708086376397446]:53.95851516761732)[&rate=0.008188287284232577]:125.63552068963486)[&rate=0.006688428154334511]:15.958628625669718,((9[&rate=0.0018619900457996533]:20.730560488573463,15[&rate=0.0011676336385260753]:20.730560488573463)[&rate=0.0032797885416772188]:66.355050872196,(11[&rate=0.003027083825198769]:23.28472324660573,17[&rate=0.001891574734396454]:23.28472324660573)[&rate=0.0017172212178626866]:63.80088811416373)[&rate=0.0022365296963939457]:108.46705312215244)[&rate=0.003990044308345249]:145.6956465488468)[&rate=0.003907563511521396]:88.47152147875022)[&rate=0.001701255259739349]:49.73878845505965,(((24[&rate=0.003603544370024116]:22.15420654764643,25[&rate=0.001972031905966355]:22.15420654764643)[&rate=0.003579541510692797]:161.0210889522944,41[&rate=0.0057388945010206725]:183.17529549994083)[&rate=0.00470274255326189]:127.9122424411596,38[&rate=0.0015997568317581744]:311.08753794110044)[&rate=0.0019827755273076897]:168.37108302447814)[&rate=1.0]:0.0;
tree STATE_18178000 = ((((((1[&rate=0.013027282858755831]:3.670708377086449,2[&rate=0.0029205608729480467]:3.670708377086449)[&rate=0.0023896712467266633]:6.664979760650581,(21[&rate=0.004896762193867596]:0.08706716223188715,22[&rate=0.0015604118981959647]:0.08706716223188715)[&rate=0.0026892760241382574]:10.248620975505142)[&rate=0.0018339968072487141]:171.45664921134332,((32[&rate=0.0013337653278565633]:36.67956466769528,34[&rate=0.0016185773007052738]:36.67956466769528)[&rate=0.0026911154566224955]:49.974313267386854,(33[&rate=0.004072343308264475]:67.56063414533166,35[&rate=0.001152961925112859]:67.56063414533166)[&rate=0.0014744374346099588]:19.093243789750474)[&rate=0.0032192705132107566]:95.13845941399822)[&rate=0.0033883585593845766]:63.9268468751751,13[&rate=0.003544847282345879]:245.71918422425546)[&rate=0.009058179814085259]:93.83932974413091,(((((4[&rate=0.0023768543052334837]:53.376143294081245,((5[&rate=9.691079029207213E-4]:13.009720915957313,37[&rate=0.004055358688731782]:13.009720915957313)[&rate=0.0015075516643534752]:21.92223114728458,42[&rate=7.934273359743256E-4]:34.931952063241894)[&rate=0.0019189046234564023]:18.44419123083935)[&rate=0.00153591161762331]:12.247357545332193,31[&rate=0.0015963095072700755]:65.62350083941344)[&rate=0.0035162188768731316]:14.847905540515583,36[&rate=8.759464890390871E-4]:80.47140637992902)[&rate=0.002451833634039554]:66.33119603818682,23[&rate=0.003039242191375022]:146.80260241811584)[&rate=0.005681622441614094]:61.6181309483344,((26[&rate=0.002064400759846734]:6.317378168505496,30[&rate=0.0022970631170294146]:6.317378168505496)[&rate=0.002556781775313167]:126.77978387553712,27[&rate=0.0013091291498693028]:133.09716204404262)[&rate=0.002818751514785843]:75.32357132240762)[&rate=0.006960783143639537]:131.13778060193613)[&rate=0.005238504145488883]:149.23969413552152,((((3[&rate=0.001444114929284481]:34.83963588448492,28[&rate=9.12435488771573E-4]:34.83963588448492)[&rate=0.0016419408612646028]:6.51722950029496,(6[&rate=0.006606077859531911]:30.749314972134087,(20[&rate=0.003874345737991621]:11.751275729960335,((29[&rate=0.004153139467382213]:3.9896482345495743,39[&rate=0.0027840502377284694]:3.9896482345495743)[&rate=0.0028968318301583348]:6.548213992989086,40[&rate=0.003046666232865825]:10.53786222753866)[&rate=0.0017441420307278727]:1.213413502421675)[&rate=0.002509245404184503]:18.998039242173753)[&rate=0.001854763409504645]:10.607550412645793)[&rate=0.00402865262835845]:271.3651191940419,(((((7[&rate=0.0037638787942031408]:38.16764553517748,19[&rate=0.0018086861062604914]:38.16764553517748)[&rate=0.006171946566140434]:72.42434706307486,(8[&rate=0.0031020903366297784]:22.65847134323854,18[&rate=0.0016742578012921836]:22.65847134323854)[&rate=0.004187374116839034]:87.9335212550138)[&rate=0.003446749847742487]:9.311559883720534,(10[&rate=0.0017241052551451824]:62.2198530175874,16[&rate=0.0028732392007079664]:62.2198530175874)[&rate=0.008831360157068438]:57.683699464385484)[&rate=0.0017236010178475296]:38.28420237340431,((9[&rate=0.00222704674607201]:19.452448816421075,15[&rate=0.00139655671184847]:19.452448816421075)[&rate=0.0034646460101594237]:78.68041512259288,(11[&rate=0.003488185843440265]:21.849138493326695,17[&rate=0.002262431728189225]:21.849138493326695)[&rate=0.0020538949357802607]:76.28372544568727)[&rate=0.002356808465283999]:60.054890916363235)[&rate=0.0047259352996458495]:34.97593168307077,(12[&rate=0.0020606184239188134]:57.15580940371227,14[&rate=0.001789720600376502]:57.15580940371227)[&rate=0.008376909783188665]:136.00787713473568)[&rate=0.006108288861985584]:119.55829804037381)[&rate=0.00620025832486595]:148.57148705025304,(((24[&rate=0.001121634555086752]:17.029340832655887,25[&rate=0.0027740927071075545]:17.029340832655887)[&rate=0.004153011524412208]:160.23135037581125,41[&rate=0.006410535628349057]:177.26069120846714)[&rate=0.0030288952972798164]:186.88592268900666,38[&rate=0.0019180528345888856]:364.1466138974738)[&rate=0.0024476111053302347]:97.14685773160102)[&rate=0.002716638425283304]:27.504736474833066)[&rate=1.0]:0.0;
tree STATE_18179000 = ((((((1[&rate=0.005505392952551781]:3.2869696329458593,2[&rate=0.003084010840019297]:3.2869696329458593)[&rate=0.003052637820834201]:4.628974096880657,(21[&rate=0.003834950159194684]:1.9251702499681498,22[&rate=0.0020008989084878124]:1.9251702499681498)[&rate=6.343283602239577E-4]:5.990773479858366)[&rate=0.0015727581562932982]:202.54950176665844,((32[&rate=9.559748065543815E-4]:35.69178637497189,34[&rate=0.0013774161800924932]:35.69178637497189)[&rate=0.0026618222488076363]:37.314526045552974,(33[&rate=0.0034655815090786917]:63.20159238420772,35[&rate=9.811755114642936E-4]:63.20159238420772)[&rate=0.0025904427025771953]:9.804720036317143)[&rate=0.0027396129252337397]:137.4591330759601)[&rate=0.0028835075730837957]:50.13981044006567,13[&rate=0.0021868371674965605]:260.60525593655063)[&rate=0.010358462980916893]:92.18874880602971,(((((4[&rate=0.0013018130767814143]:51.1431182998079,((5[&rate=7.039283246733936E-4]:25.777128442901745,37[&rate=0.002945680082867146]:25.777128442901745)[&rate=0.002041071472572116]:11.439592196861849,42[&rate=0.0018589955128745735]:37.216720639763594)[&rate=0.0017235041170171291]:13.926397660044309)[&rate=0.0024689662145567976]:18.391400224034264,31[&rate=0.001358466193146608]:69.53451852384217)[&rate=0.005141205545607293]:15.141080791815583,36[&rate=6.664298745488651E-4]:84.67559931565775)[&rate=0.0023411177321929415]:69.05825714118608,23[&rate=0.0027263893956626004]:153.73385645684382)[&rate=0.007041340515175199]:52.89551173711965,((26[&rate=0.0017568138437980317]:6.159207254681725,30[&rate=0.001954810501405222]:6.159207254681725)[&rate=0.002321034757791383]:110.07623079876359,27[&rate=0.0011842519850623118]:116.23543805344532)[&rate=0.003001418760569242]:90.39393014051815)[&rate=0.003338659214775372]:146.16463654861687)[&rate=0.002858144845512941]:148.72708920044272,((((3[&rate=0.0021206777582836183]:31.075027842522616,28[&rate=0.0013399083463993841]:31.075027842522616)[&rate=0.0010186085356499088]:17.92731637757528,(6[&rate=0.0056218004093802065]:39.40263988783516,((20[&rate=0.0034548380853389672]:8.663902322071989,40[&rate=0.004891664011599636]:8.663902322071989)[&rate=0.0012639892405943577]:3.4390753207236724,(29[&rate=0.00301377995871621]:10.449058746897112,39[&rate=0.0010252634888852097]:10.449058746897112)[&rate=0.00223685764187393]:1.6539188958985491)[&rate=6.36569726432605E-4]:27.299662245039496)[&rate=0.0019968616128874066]:9.59970433226274)[&rate=0.0033521177826027993]:322.613583308711,(((7[&rate=0.0032030768931336838]:37.127245212498444,19[&rate=0.0015391995839018969]:37.127245212498444)[&rate=0.004431838448801266]:114.32961906600445,(((8[&rate=9.342451647673715E-4]:22.091161452550505,18[&rate=8.983402831010402E-4]:22.091161452550505)[&rate=0.0039022397339535412]:71.35014874595961,(10[&rate=0.0017148305603709201]:51.662494307511025,16[&rate=0.0013374977355576556]:51.662494307511025)[&rate=0.011429648794123393]:41.7788158909991)[&rate=0.0022733920585743315]:29.731945297444426,((9[&rate=0.0014006739368519355]:25.661748508351067,15[&rate=4.195595641161766E-4]:25.661748508351067)[&rate=0.002840274754103613]:61.107644772274526,(11[&rate=0.0029684610173295366]:21.30209221723377,17[&rate=6.846548519173377E-4]:21.30209221723377)[&rate=0.003733691507308305]:65.46730106339183)[&rate=0.00666947655073859]:36.40386221532896)[&rate=0.0018156417250763687]:28.283608782548356)[&rate=0.00411231077762214]:43.113519686542304,(12[&rate=0.0014376131952781963]:43.74113973648132,14[&rate=0.0055798753146795495]:43.74113973648132)[&rate=0.006800386274558388]:150.82924422856388)[&rate=0.002912217431344447]:177.04554356376366)[&rate=0.005276446256990204]:64.43381301744637,(((24[&rate=0.003285251972329822]:6.863308645919289,25[&rate=0.004387908582142324]:6.863308645919289)[&rate=0.0033952003346367247]:194.4371288872931,41[&rate=0.005433461558217937]:201.3004375332124)[&rate=0.0025709741539062547]:123.70921549989964,38[&rate=0.0016322711357611931]:325.00965303311204)[&rate=0.002028017530367612]:111.04008751314319)[&rate=0.002303316843550894]:65.47135339676782)[&rate=1.0]:0.0;
tree STATE_18180000 = (((((((1[&rate=0.0011178818967178897]:5.061309168280463,2[&rate=0.004487872440277198]:5.061309168280463)[&rate=0.0024733176954822604]:14.164387116796174,(21[&rate=0.001739270624990931]:4.287814987411278,22[&rate=0.001394445370015798]:4.287814987411278)[&rate=3.335632110498102E-4]:14.93788129766536)[&rate=0.0015460810101984046]:220.76226285671675,((32[&rate=9.83900449406917E-4]:35.8957372475198,34[&rate=0.002404733721720354]:35.8957372475198)[&rate=0.004125363715745165]:35.063772236935115,(33[&rate=0.004544548437822133]:48.19922321085633,35[&rate=0.001286652651560678]:48.19922321085633)[&rate=0.0011511197321241438]:22.76028627359858)[&rate=0.002554099854077003]:169.02844965733846)[&rate=0.012697230073174194]:19.751079100511646,13[&rate=0.002272549920388317]:259.739038242305)[&rate=0.010861542228740745]:77.15060110614996,(((((4[&rate=0.0018505786430282898]:70.33058826501068,((5[&rate=0.0018153640016529357]:18.261899709169725,37[&rate=0.005869702343966911]:18.261899709169725)[&rate=9.449200540768372E-4]:12.75653736899217,42[&rate=0.0013882296772936944]:31.018437078161895)[&rate=0.0015954193995740026]:39.31215118684878)[&rate=0.007171839148455166]:6.146917177730586,31[&rate=0.0013981492903410078]:76.47750544274126)[&rate=0.003685648209360917]:19.6985119756537,36[&rate=9.861873113326835E-4]:96.17601741839496)[&rate=0.0023052514531663247]:62.52289028873304,23[&rate=0.0028060318458375585]:158.698907707128)[&rate=0.00954539920508592]:53.13038359207178,((26[&rate=0.00180813335055811]:13.469063706969784,30[&rate=9.691794394088343E-4]:13.469063706969784)[&rate=0.0022437746377814097]:115.46248857932795,27[&rate=0.0011528345985198473]:128.93155228629774)[&rate=0.0029441066140602165]:82.89773901290204)[&rate=0.00696421492193353]:125.0603480492552)[&rate=0.005971634679026076]:93.5665088806993,(((24[&rate=0.0033812197445543327]:12.179126367020434,25[&rate=0.0020746000649840544]:12.179126367020434)[&rate=0.004098567632554468]:211.26276146731496,41[&rate=0.005098484290693883]:223.4418878343354)[&rate=0.006508005974621819]:109.73640381907623,38[&rate=0.0017576080399152164]:333.17829165341163)[&rate=0.006251787098331475]:97.27785657574265)[&rate=5.93440712209812E-4]:55.3188496149495,(((3[&rate=0.0030147471202026633]:28.078836769638375,28[&rate=0.0019048084098891153]:28.078836769638375)[&rate=8.246650484647979E-4]:19.456205356402993,(6[&rate=0.005255729987529197]:42.88569294238194,(20[&rate=0.0016831240369831473]:18.186256419591142,((29[&rate=0.0031018175744595105]:6.773057751343349,39[&rate=3.831497501527828E-4]:6.773057751343349)[&rate=0.007060928321061157]:4.183007955240249,40[&rate=0.004341592077074127]:10.956065706583598)[&rate=0.0016945116902615405]:7.230190713007545)[&rate=0.0012721634686058414]:24.699436522790794)[&rate=0.0039114297147519895]:4.649349183659432)[&rate=0.0034450559580275677]:302.2308355320912,(((((7[&rate=0.0028545773202365773]:41.59297815366233,19[&rate=0.0013717323592643215]:41.59297815366233)[&rate=0.007538482062298086]:66.55002232054797,(10[&rate=5.240788505215718E-4]:57.76788505133108,16[&rate=0.001376568308870717]:57.76788505133108)[&rate=0.008134289289301398]:50.37511542287922)[&rate=4.681614727311897E-4]:26.553130471110748,(8[&rate=9.615360477588065E-4]:21.42967457931284,18[&rate=0.0015392187809104248]:21.42967457931284)[&rate=0.002059689444084345]:113.2664563660082)[&rate=0.004545109801511739]:13.131768418947217,(12[&rate=0.0012412747381362198]:47.443915716231665,14[&rate=0.006200609716186917]:47.443915716231665)[&rate=0.013927419490438252]:100.3839836480366)[&rate=0.0010565411209531742]:19.722392924502174,((9[&rate=0.0014415899937921305]:24.893345732468923,15[&rate=6.86307324524932E-4]:24.893345732468923)[&rate=0.002478846131245105]:58.4435556284919,(11[&rate=0.00151696286875359]:20.66423284508331,17[&rate=0.0011073451100691249]:20.66423284508331)[&rate=0.0032919003123915262]:62.67266851587752)[&rate=0.0012921750133561645]:84.21339092780961)[&rate=0.0027943496370597468]:182.21558536936215)[&rate=0.003804073629391421]:136.0091201859712)[&rate=1.0]:0.0;
tree STATE_18181000 = ((((((1[&rate=6.556252077519801E-4]:30.483822318969473,2[&rate=3.537724744849762E-4]:30.483822318969473)[&rate=9.623547697294475E-4]:18.98703904327718,(21[&rate=0.0016432484240571218]:0.6702184030134892,22[&rate=0.001317460390457729]:0.6702184030134892)[&rate=2.0275695352666868E-4]:48.800642959233166)[&rate=0.001653555454462536]:177.40460166907968,(((32[&rate=0.0020578618020898254]:38.55703413765301,34[&rate=0.0015348405915829315]:38.55703413765301)[&rate=0.010737087203369524]:14.691578959742863,33[&rate=0.003298927657498001]:53.248613097395875)[&rate=0.0010875683510862023]:3.8877557236561344,35[&rate=0.001223115123685863]:57.13636882105201)[&rate=0.0026775841348409056]:169.73909421027435)[&rate=0.0026603111019041434]:67.26203269749735,13[&rate=0.002205758619804666]:294.1374957288237)[&rate=0.007040859981024284]:128.385876825906,(((((4[&rate=0.0022048234318242576]:51.74562267247368,((5[&rate=0.001165911240965508]:15.081292308016994,37[&rate=0.003437625863832669]:15.081292308016994)[&rate=0.0014692378515720902]:16.20898691121728,42[&rate=0.0015553493720915532]:31.290279219234275)[&rate=0.0021546270376016285]:20.455343453239404)[&rate=0.002405030885150902]:27.67170526768337,31[&rate=0.001638021026306022]:79.41732794015705)[&rate=0.004000931902507087]:6.8675960632272535,36[&rate=9.317415713733522E-4]:86.2849240033843)[&rate=0.002177982404256787]:85.41504561392051,23[&rate=0.0026511155551487034]:171.69996961730482)[&rate=0.008856099992218728]:52.8114471062751,((26[&rate=0.0032242753096740477]:3.510401609208556,30[&rate=0.002315153563301387]:3.510401609208556)[&rate=0.0019072827068641145]:138.36732106374927,27[&rate=0.0010271026223968988]:141.87772267295782)[&rate=0.0027483887511835273]:82.6336940506221)[&rate=0.0044492249710536445]:198.01195583114978)[&rate=0.005203838613932698]:69.24855090809291,((((3[&rate=6.203018350340541E-4]:33.822239314104344,28[&rate=0.001288032861943091]:33.822239314104344)[&rate=9.720225416145968E-4]:30.15239390588677,(6[&rate=0.007541985962816525]:31.279485776049825,((20[&rate=0.0033500462726773613]:11.198885385993384,(29[&rate=0.0029305714520245245]:8.70998262884775,39[&rate=0.0013849747923630517]:8.70998262884775)[&rate=0.0024055120328480436]:2.488902757145633)[&rate=0.0011282296295550603]:0.698521468221811,40[&rate=0.0038149481118614527]:11.897406854215195)[&rate=0.0022826009411053582]:19.38207892183463)[&rate=0.0016434004066867818]:32.69514744394129)[&rate=0.0032232266228375546]:348.3452101616799,(((((7[&rate=0.0026969809156941384]:42.25325527627141,19[&rate=0.0012960013267636296]:42.25325527627141)[&rate=0.008257892443743487]:82.60637239643697,(10[&rate=4.951453401368928E-4]:57.44822284709029,16[&rate=0.0019844426141939334]:57.44822284709029)[&rate=0.006534319621434936]:67.41140482561808)[&rate=3.2968781687980843E-4]:21.029631398682028,(8[&rate=9.084512625296659E-4]:22.10239377957183,18[&rate=0.0014243088594325956]:22.10239377957183)[&rate=0.002132168510568496]:123.78686529181857)[&rate=0.002011543721044509]:3.532048396424244,(12[&rate=0.0011727460511068515]:47.675056069627416,14[&rate=0.005858284500360925]:47.675056069627416)[&rate=0.01364020454403509]:101.74625139818723)[&rate=0.0038571709474787613]:4.0089761087230045,((9[&rate=9.283297200167413E-4]:25.67479631264165,15[&rate=6.484174534082842E-4]:25.67479631264165)[&rate=0.004217645173739217]:47.970902409260944,(11[&rate=0.0014332139045040821]:21.31292333928844,17[&rate=0.0010462104521646465]:21.31292333928844)[&rate=0.003556433138560843]:52.33277538261415)[&rate=0.001260835738914089]:79.78458485463506)[&rate=0.002492583617546869]:258.8895598051334)[&rate=0.005531891930520216]:71.0110627257227,(((24[&rate=0.0019311734070994167]:17.28869858834666,25[&rate=0.0026655325879817644]:17.28869858834666)[&rate=0.0016306048998851396]:220.2193332606046,41[&rate=0.0049861170760594565]:237.50803184895125)[&rate=0.0051478876360259666]:141.25073107096904,38[&rate=0.0016182946158931001]:378.7587629199203)[&rate=0.005204694916837169]:104.57214318747344)[&rate=0.003917604804726655]:8.441017355428869)[&rate=1.0]:0.0;
tree STATE_18182000 = (((((((1[&rate=8.057334382613792E-4]:13.767996300941991,2[&rate=8.342449309795022E-4]:13.767996300941991)[&rate=0.0011826900617504573]:14.953992037385309,(21[&rate=0.0020194772668564146]:4.368265191024512,22[&rate=0.0016190986521345803]:4.368265191024512)[&rate=7.348629910741477E-4]:24.353723147302787)[&rate=0.002032144136507895]:125.62074398139157,(((32[&rate=0.0031354698650141112]:29.588308629164064,34[&rate=0.0013465412816414234]:29.588308629164064)[&rate=0.008752531866903676]:13.6878036450609,35[&rate=0.0012614195983670392]:43.276112274224964)[&rate=0.0013365718347980926]:0.4008670546585833,33[&rate=0.003982701872075638]:43.67697932888355)[&rate=0.0032906286178301203]:110.66575299083532)[&rate=0.0027804411939895924]:120.39596458088059,13[&rate=0.0025564952730951027]:274.73869690059945)[&rate=0.003924014539121999]:145.52626080717704,(((((4[&rate=0.003865923093281913]:53.6247576851394,((5[&rate=0.003279730891936018]:6.008880653278157,37[&rate=0.01855005421950129]:6.008880653278157)[&rate=0.0019624948873219485]:9.681799580723169,42[&rate=0.0027815874711997466]:15.690680234001327)[&rate=0.001963116332489715]:37.93407745113807)[&rate=0.002303253756307361]:14.153369969241467,31[&rate=0.002013053033752878]:67.77812765438087)[&rate=0.005831991142064269]:12.430421231315407,36[&rate=7.758581453342964E-4]:80.20854888569627)[&rate=0.006466595999141602]:44.528763275078106,23[&rate=0.003388298926684007]:124.73731216077438)[&rate=0.011554338874973976]:60.714191486980084,((26[&rate=0.001731768401816989]:10.453271085701838,30[&rate=0.0028452179974257194]:10.453271085701838)[&rate=0.0023798596183570134]:146.645086719259,27[&rate=0.0012802122285809506]:157.09835780496084)[&rate=0.0032423468583006724]:28.353145842793623)[&rate=0.0049469754465659545]:234.81345406002202)[&rate=0.007217388818000345]:61.85863597432376,(((3[&rate=0.0011357482302232797]:24.183946852130763,28[&rate=0.002358337442836971]:24.183946852130763)[&rate=0.0024637089733603405]:11.435510417329805,(6[&rate=0.009268756309684257]:23.910651918079253,(20[&rate=0.00347660933351569]:13.839388120888776,((29[&rate=0.003601538476848218]:6.545871023677497,39[&rate=0.0017020707687282351]:6.545871023677497)[&rate=0.0027614140042794984]:1.0926224472090782,40[&rate=0.007980369816695882]:7.6384934708865755)[&rate=0.0029759038996914184]:6.2008946500022)[&rate=0.004513525806882645]:10.071263797190477)[&rate=0.0022145100350407405]:11.708805351381315)[&rate=0.0020064757293923323]:383.5124827889054,((((7[&rate=0.0014404330504607563]:40.37182933962418,19[&rate=0.0011546291354249442]:40.37182933962418)[&rate=0.0077236882530463445]:84.38802419785151,((10[&rate=6.245832795855945E-4]:53.57252242522162,16[&rate=0.0010686996084019744]:53.57252242522162)[&rate=0.006156388256385632]:68.34417079060012,(12[&rate=0.0014412513381017495]:45.61364468486561,14[&rate=0.005077056803101476]:45.61364468486561)[&rate=0.01309171637565878]:76.30304853095612)[&rate=0.001645947940731131]:2.84316032165394)[&rate=0.0026801251768586564]:28.895290673510104,(8[&rate=5.845933474114627E-4]:20.889908288103403,18[&rate=0.0017504105407901056]:20.889908288103403)[&rate=0.0025070128869050133]:132.76523592288237)[&rate=0.003982419465719476]:37.3174264382335,((9[&rate=0.0011408748295600498]:24.343719140057203,15[&rate=0.002374269122802326]:24.343719140057203)[&rate=0.005504598951105321]:43.67130308597628,(11[&rate=0.0016537818554797708]:20.126645596201648,17[&rate=0.0012857448658174584]:20.126645596201648)[&rate=0.0031003507687777003]:47.88837662983183)[&rate=0.001667891033265254]:122.9575484231858)[&rate=0.00274642915089307]:228.15936940914668)[&rate=0.007387241610055149]:62.991653623734294)[&rate=0.0038258473270757027]:1.2721372547302963,(((24[&rate=0.0023733239216296074]:16.236011495805275,25[&rate=0.0022755046767954294]:16.236011495805275)[&rate=0.0019518511771193282]:285.964108769151,41[&rate=0.0030261549358363794]:302.20012026495624)[&rate=0.006585885137372189]:59.347378675275536,38[&rate=0.0019888101762504076]:361.5474989402318)[&rate=0.004270751189828766]:121.84823199659877)[&rate=1.0]:0.0;
tree STATE_18183000 = (((((((1[&rate=8.696602301924767E-4]:29.086535136647772,2[&rate=9.004338212371337E-4]:29.086535136647772)[&rate=0.0017414053432404076]:8.201793026281731,(21[&rate=0.0010477379126125695]:3.412051308134217,22[&rate=0.0017475577405106503]:3.412051308134217)[&rate=6.570611938484074E-4]:33.876276854795286)[&rate=0.0022859013256160015]:129.82777940209095,(((32[&rate=0.0033842376584539867]:27.692536340842512,34[&rate=0.0014533757013369599]:27.692536340842512)[&rate=0.007087118895203258]:15.808560590116375,33[&rate=0.0038008473294358475]:43.50109693095889)[&rate=0.001442615279787848]:15.80219614212914,35[&rate=0.0013598445651485048]:59.30329307308803)[&rate=0.0035517066878045975]:107.81281449193243)[&rate=0.00300104105648058]:45.53589158775213,13[&rate=0.002759327294020883]:212.6519991527726)[&rate=0.004836855956524474]:160.2922873342356,(((((4[&rate=0.003589186526656026]:29.056317287341002,((5[&rate=0.0012446446396368906]:5.623881646775703,37[&rate=0.011954743711158683]:5.623881646775703)[&rate=0.002491345263416289]:7.311087902883021,42[&rate=0.0030762793235939393]:12.934969549658724)[&rate=0.002170368349101466]:16.121347737682278)[&rate=0.0025583001691028787]:22.199904877108068,31[&rate=0.0017501985890198365]:51.25622216444907)[&rate=0.0020655300979360532]:26.568903306045968,36[&rate=7.470416776844512E-4]:77.82512547049504)[&rate=0.010664500272492607]:29.742342294221658,23[&rate=0.00578534884588952]:107.5674677647167)[&rate=0.010524828464412675]:49.25978384008556,((26[&rate=0.0018691666938916271]:7.422091711742809,30[&rate=0.0018453809565215002]:7.422091711742809)[&rate=0.0025330167221147234]:102.70512531650996,27[&rate=0.0013749522717841467]:110.12721702825277)[&rate=0.0023910493019629357]:46.700034576549484)[&rate=0.005710805933739724]:216.11703488220593)[&rate=0.007484031226522123]:52.32743159475382,(((3[&rate=0.0050290848490689745]:10.697864179299025,28[&rate=0.0010546022061705895]:10.697864179299025)[&rate=0.0012843559614094332]:23.64445844993056,(6[&rate=0.010004138295856047]:18.455217649513532,((20[&rate=0.006474568615997445]:4.942988925310542,40[&rate=0.005011595446481108]:4.942988925310542)[&rate=0.0032569818488356697]:4.984784910568332,(29[&rate=0.003887284095964816]:5.033859668789113,39[&rate=0.0018371128542212709]:5.033859668789113)[&rate=0.0038295695032080778]:4.893914167089761)[&rate=0.004107034052090099]:8.527443813634658)[&rate=0.0017371081925379402]:15.887104979716053)[&rate=0.0021861206014751676]:327.24394500883704,((((7[&rate=0.0013094219532422203]:44.86345388816913,19[&rate=5.109853513716805E-4]:44.86345388816913)[&rate=0.008732416316269183]:55.29503599738412,(12[&rate=0.0015387650347166556]:43.15816850998139,14[&rate=0.005420565644128076]:43.15816850998139)[&rate=0.01709793659612735]:57.000321375571865)[&rate=0.004513108865950074]:41.506525218614826,(8[&rate=5.789612622289512E-4]:21.30795214010375,18[&rate=0.0017335467476634018]:21.30795214010375)[&rate=0.0027447572237722286]:120.35706296406433)[&rate=0.0013084879308415413]:42.815408477608656,(((9[&rate=0.0029200110616106646]:22.78397644848223,15[&rate=0.002562643343095421]:22.78397644848223)[&rate=0.004326990883837293]:68.96925656444739,(11[&rate=0.0017849927043961824]:18.837097840824395,17[&rate=0.0013877557056891365]:18.837097840824395)[&rate=0.002493436262767862]:72.91613517210523)[&rate=0.0021581904496902377]:74.14006076165532,(10[&rate=6.554443353883635E-4]:59.69892228755877,16[&rate=0.0011215047337060793]:59.69892228755877)[&rate=0.006151942681211822]:106.19437148702617)[&rate=0.005493972566073096]:18.587129807191786)[&rate=0.0029643305020664113]:177.10584405628987)[&rate=0.012966581293356065]:63.6854504436954)[&rate=0.002581091573142343]:59.39210579814926,(((24[&rate=0.0025616231497776407]:15.195743156969602,25[&rate=0.0024560429379227797]:15.195743156969602)[&rate=0.0020958547534856366]:282.26734614202877,41[&rate=0.0032500911007091213]:297.4630892989984)[&rate=0.00932005108885319]:38.3786231918823,38[&rate=0.0021944625213778184]:335.8417124908807)[&rate=0.0022581265981176327]:148.82211138903057)[&rate=1.0]:0.0;
tree STATE_18184000 = (((((((1[&rate=0.006713345355192034]:3.5159271133867565,2[&rate=0.006473534880534609]:3.5159271133867565)[&rate=0.001493523533276572]:18.86932412810511,(21[&rate=0.002121110585189348]:4.493564286526784,22[&rate=0.0025736906140085133]:4.493564286526784)[&rate=6.342646709604253E-4]:17.89168695496508)[&rate=0.002452750576706562]:139.87837787265468,(((32[&rate=0.0035245367003848014]:26.30474249438243,34[&rate=0.0010658185301269322]:26.30474249438243)[&rate=0.011845637604008105]:18.343822933473902,35[&rate=0.0011113865634188342]:44.64856542785633)[&rate=0.0015024212278492647]:53.38726229506123,33[&rate=0.0029464262317249017]:98.03582772291756)[&rate=0.0059353537637907156]:64.22780139122898)[&rate=0.0053837391495722055]:59.65349990909368,13[&rate=0.0031458440701627437]:221.91712902324022)[&rate=0.007109786239678209]:160.4126601805771,(((((4[&rate=0.0037379820551683082]:32.98663594282726,((5[&rate=0.001296243394839311]:5.872264281902896,37[&rate=0.012450346933649329]:5.872264281902896)[&rate=0.0017602031794273442]:22.027302439250388,42[&rate=0.0023903388682369937]:27.899566721153285)[&rate=0.0054079508400382385]:5.087069221673978)[&rate=0.0026373984593774133]:18.82930651164417,31[&rate=0.0018227559002993055]:51.81594245447143)[&rate=0.003300606594076864]:16.94350796913107,36[&rate=0.0018971565680854752]:68.7594504236025)[&rate=0.005878856400908441]:28.760030112317835,23[&rate=0.006025189832909517]:97.51948053592034)[&rate=0.011271943284071275]:53.499862220898706,((26[&rate=0.0019466560202416516]:8.708644206510915,30[&rate=9.163719406678301E-4]:8.708644206510915)[&rate=0.003984449019571094]:96.58014168624983,27[&rate=0.0014319531404879235]:105.28878589276074)[&rate=0.002570380332612638]:45.7305568640583)[&rate=0.005896034663400553]:231.31044644699827)[&rate=0.005954469886249546]:40.19549725098199,(((3[&rate=0.003726274406981143]:17.68758191549449,28[&rate=0.0020220112411194254]:17.68758191549449)[&rate=0.001735187256806158]:15.448984284902004,(6[&rate=0.010461268481585637]:21.59020365723811,((20[&rate=0.0077471876071868616]:5.728298245171028,(29[&rate=0.013685211112451351]:1.2809739360914032,39[&rate=9.150075736190145E-4]:1.2809739360914032)[&rate=0.0022836472113675482]:4.447324309079625)[&rate=0.002443245890466419]:0.6318531821077285,40[&rate=0.00866667867083289]:6.3601514272787565)[&rate=0.00402102017802938]:15.230052229959353)[&rate=0.0026615364865555046]:11.546362543158384)[&rate=0.0021987624737424384]:274.0595570415966,(((((7[&rate=0.001483047855460909]:42.38817803497776,19[&rate=5.78740663120322E-4]:42.38817803497776)[&rate=0.008999177546998041]:64.99003763312842,(10[&rate=9.053527823175189E-4]:59.36968824660123,16[&rate=9.477044335591034E-4]:59.36968824660123)[&rate=0.005916903703752311]:48.008527421504965)[&rate=0.0014035835374022966]:14.031452261863137,(8[&rate=6.029630371051531E-4]:22.21683832354549,18[&rate=0.0018054137299457756]:22.21683832354549)[&rate=0.0038604138173523417]:99.19282960642384)[&rate=0.008807816798002991]:5.668045588212138,(12[&rate=6.130410817217772E-4]:50.02274608615207,14[&rate=0.007142516212210156]:50.02274608615207)[&rate=0.014932812418271945]:77.0549674320294)[&rate=0.00551959597883858]:16.09747217086465,((9[&rate=0.003041064839659606]:18.916791304711502,15[&rate=0.004106658478566053]:18.916791304711502)[&rate=0.004026865586676581]:42.12447097200423,(11[&rate=0.0038046673839500704]:19.719421671769922,17[&rate=0.0020345468290057906]:19.719421671769922)[&rate=0.005869645131508435]:41.32184060494581)[&rate=0.0025608489612620267]:82.13392341233038)[&rate=0.0046721676234651325]:164.02093755294695)[&rate=0.006599518513693356]:115.32916321280624)[&rate=0.003692891590370129]:31.393152746130113,(((24[&rate=0.002667819377694382]:7.710945675726049,25[&rate=0.008927265445671911]:7.710945675726049)[&rate=0.0022674396949862556]:268.7343008076905,41[&rate=0.003940629696857698]:276.44524648341655)[&rate=0.00537494021134395]:88.37070387930447,38[&rate=0.002218418654642558]:364.815950362721)[&rate=0.002132953696127666]:89.10248883820839)[&rate=1.0]:0.0;
tree STATE_18185000 = (((((((1[&rate=0.005453879569536713]:5.396906353946019,2[&rate=0.006424458257109843]:5.396906353946019)[&rate=0.0014822009570687818]:11.16273053564348,(21[&rate=5.839214787493131E-4]:3.688247061267265,22[&rate=0.0014465132875825777]:3.688247061267265)[&rate=8.727139736405618E-4]:12.871389828322233)[&rate=0.002599478289959413]:95.97036208790878,(((32[&rate=0.007255374611942212]:10.926331865582906,34[&rate=0.0021940224664354453]:10.926331865582906)[&rate=0.00221277200559324]:36.646313574356924,33[&rate=0.0029240890305988186]:47.57264543993983)[&rate=8.968422096461663E-4]:7.528636075795518,35[&rate=9.364920228336374E-4]:55.10128151573535)[&rate=0.006777157199829486]:57.42871746176293)[&rate=0.008028839803023595]:34.68917812304832,13[&rate=0.003016567958994059]:147.2191771005466)[&rate=0.004210669949694617]:128.91314065484707,(((((4[&rate=0.0037096439769659893]:34.29310996121309,((5[&rate=6.208103003572745E-4]:12.718429908060653,37[&rate=0.005962848991326415]:12.718429908060653)[&rate=0.004152323558885816]:4.535111317501418,42[&rate=0.0023722174303118207]:17.25354122556207)[&rate=0.0019499315063141011]:17.03956873565102)[&rate=0.009564780872479878]:4.00697744412507,31[&rate=0.0015361365037943992]:38.30008740533816)[&rate=0.0026358233356989936]:11.868565030086991,36[&rate=0.0021435091774564593]:50.16865243542515)[&rate=0.005759970267331881]:37.43424732461826,23[&rate=0.0067919173109429465]:87.60289976004341)[&rate=0.01039951237561762]:53.41093998154261,((26[&rate=0.0012422879267082589]:7.691592277878366,30[&rate=0.0023731552069590225]:7.691592277878366)[&rate=0.004864820259233505]:69.39509006719965,27[&rate=0.0016157584653308402]:77.08668234507802)[&rate=0.0020870016877685307]:63.92715739650801)[&rate=0.006106154648801131]:135.11847801380765)[&rate=0.005082417906380299]:145.4478519406324,(((3[&rate=0.001262193901465632]:25.886143588476532,28[&rate=0.0020834831118523725]:25.886143588476532)[&rate=0.0026544010861099163]:5.953808766347148,(6[&rate=0.010381960384341901]:15.764886240458196,(20[&rate=0.002232291310653803]:7.389598430293112,((29[&rate=0.005697662503019537]:1.9434753550539974,39[&rate=3.223978367873175E-4]:1.9434753550539974)[&rate=0.0037757345658800926]:5.4362410018967555,40[&rate=0.0034063030345295457]:7.379716356950753)[&rate=0.002888140295898933]:0.009882073342359021)[&rate=0.0039905363547856195]:8.375287810165084)[&rate=0.0025353029840550377]:16.075066114365484)[&rate=0.0022034324044857283]:277.49523753855283,((((7[&rate=0.001471804696589206]:39.41405161878948,19[&rate=5.743531626111397E-4]:39.41405161878948)[&rate=0.007426638083958849]:68.6794117197054,(12[&rate=6.945108878208546E-4]:40.39135700726856,14[&rate=0.005613038484890469]:40.39135700726856)[&rate=0.015924413880832183]:67.7021063312263)[&rate=0.0037768552450709717]:28.78651490430076,((8[&rate=5.983919039519138E-4]:21.183408754953142,18[&rate=0.0017917266777578164]:21.183408754953142)[&rate=0.003770786286954368]:107.11681547993567,(10[&rate=0.0016481202791595248]:62.588476442876384,16[&rate=9.405197756462197E-4]:62.588476442876384)[&rate=0.006055580655839654]:65.71174779201243)[&rate=0.00571691256826734]:8.579754007906814)[&rate=0.0020680204951886725]:18.699635022321473,((9[&rate=0.0014423161741812746]:18.036865403803223,15[&rate=5.175327226621363E-4]:18.036865403803223)[&rate=0.003996337448707676]:53.796074249276145,(11[&rate=0.0027564258519923294]:22.66570414614589,17[&rate=0.0012711970523377441]:22.66570414614589)[&rate=0.005825146666748134]:49.16723550693347)[&rate=0.002771436283823901]:83.74667361203774)[&rate=0.005598257811704059]:153.75557662825938)[&rate=0.00353246044527144]:112.2449798026496)[&rate=0.0024087205221547314]:32.08913065026917,(((24[&rate=0.0014683210561069557]:38.36506119372058,25[&rate=0.0016978480012711755]:38.36506119372058)[&rate=0.0024650938303345036]:249.69604402837837,41[&rate=0.00376967638689822]:288.06110522209894)[&rate=0.007313983925906806]:84.23724484404062,38[&rate=0.002242674240247617]:372.29835006613956)[&rate=0.0026214232319536636]:81.37095028015568)[&rate=1.0]:0.0;
tree STATE_18186000 = (((((((1[&rate=0.0020694804200910117]:9.79578516700684,2[&rate=0.0022374611918061565]:9.79578516700684)[&rate=0.0025761254922503523]:7.058149376752869,(21[&rate=7.235488604070512E-4]:0.7170258066677373,22[&rate=0.004040072133020508]:0.7170258066677373)[&rate=0.001491479603702126]:16.13690873709197)[&rate=0.0034805351220116736]:99.76558786196522,(((32[&rate=0.010095010404080998]:7.144998072451133,34[&rate=0.003994518744299548]:7.144998072451133)[&rate=0.002612543472243753]:55.24733195766342,35[&rate=0.0011604261198832797]:62.39233003011455)[&rate=0.004572449402042328]:18.879162794085318,33[&rate=0.0024469915492477882]:81.27149282419987)[&rate=0.013266088987652344]:35.348029581525054)[&rate=0.007459780375065434]:33.978197578255646,13[&rate=0.003708394464124006]:150.59771998398057)[&rate=0.00530717587654144]:153.9679565844361,(((((4[&rate=0.0029906352002770035]:31.484020289222958,((5[&rate=0.0012492322366019887]:10.615172507520462,37[&rate=0.011998807329175661]:10.615172507520462)[&rate=0.0015577720605970899]:14.586445262399678,42[&rate=0.0024498208707654117]:25.20161776992014)[&rate=0.005819580356092741]:6.282402519302817)[&rate=0.01023828200305842]:5.959118853308521,31[&rate=0.0038092986504084316]:37.44313914253148)[&rate=0.0031055954749402113]:4.583359340128908,36[&rate=0.002818709597917197]:42.02649848266039)[&rate=0.006498567890409812]:38.119614320159926,23[&rate=0.003309672382915546]:80.14611280282031)[&rate=0.010521172781888691]:44.027440886154096,((26[&rate=7.155065565580174E-4]:35.19322102900871,30[&rate=0.0010254015327486724]:35.19322102900871)[&rate=0.01205564467107961]:28.197619509499233,27[&rate=0.0024085513055800666]:63.390840538507945)[&rate=0.0022557981862681843]:60.78271315046646)[&rate=0.008309003631478887]:180.39212287944227)[&rate=0.006297726352095046]:79.8084745126888,(((24[&rate=0.0027652906241503058]:18.960357325294115,25[&rate=0.0031975589668350574]:18.960357325294115)[&rate=0.0029456532808687682]:218.10254822576013,41[&rate=0.004736712835510949]:237.06290555105426)[&rate=0.009979149021119363]:58.86957233662065,38[&rate=0.0028477065390578745]:295.9324778876749)[&rate=0.003517551526945324]:88.44167319343057)[&rate=0.0016849261052289187]:64.00149379306282,(((3[&rate=0.0015640098750507936]:23.05359478333313,28[&rate=0.002581685870653365]:23.05359478333313)[&rate=0.005274325800459575]:5.377396378413888,(6[&rate=0.012864496132204608]:20.31957851576089,((20[&rate=0.0028345568100594746]:6.639069101077281,(29[&rate=0.0168728815522718]:0.962660537096891,39[&rate=0.0018805497178626125]:0.962660537096891)[&rate=0.0021401427540590286]:5.67640856398039)[&rate=0.018962604161663305]:1.2439361777787816,40[&rate=0.004143977181010926]:7.8830052788560625)[&rate=0.004944753938667202]:12.43657323690483)[&rate=0.003923417478294103]:8.111412645986125)[&rate=0.0027075997569744603]:217.03942701807173,((((7[&rate=0.0010920727148763716]:41.9478062745186,19[&rate=0.001708616097209823]:41.9478062745186)[&rate=0.007948879886667546]:83.15196152060902,(12[&rate=8.605824236837252E-4]:54.07341355969724,14[&rate=0.002760575069262193]:54.07341355969724)[&rate=0.020293389264300146]:71.02635423543038)[&rate=0.011417267489686963]:12.690988797475015,((9[&rate=0.001390879983060802]:24.402567526366315,15[&rate=9.822244557974086E-4]:24.402567526366315)[&rate=0.007706911041392976]:25.69296082828816,(11[&rate=0.0015156256358202296]:22.546742346702548,17[&rate=0.0015751658605568282]:22.546742346702548)[&rate=0.003632750229020221]:27.54878600795193)[&rate=0.0034853686041701804]:87.69522823794816)[&rate=0.003708393610892187]:3.379778598520943,((8[&rate=7.414794556086059E-4]:20.952526882488826,18[&rate=0.0022201645992356894]:20.952526882488826)[&rate=0.00510682022150815]:77.6619809816094,(10[&rate=0.0024292915158875667]:47.108502466994494,16[&rate=0.0030115066549453447]:47.108502466994494)[&rate=0.007542990789789748]:51.506005397103735)[&rate=0.001749581266043942]:42.55602732702535)[&rate=0.0069369139641844504]:104.29988298869517)[&rate=0.002094511933955453]:202.90522669434955)[&rate=1.0]:0.0;
tree STATE_18187000 = (((((((1[&rate=0.002024043524094373]:7.664945799137423,2[&rate=0.001258793702862385]:7.664945799137423)[&rate=0.007737753934425835]:3.3629313479119967,(21[&rate=7.076628370363368E-4]:2.393837775868478,22[&rate=0.0028914196936548116]:2.393837775868478)[&rate=0.0018229650178901188]:8.634039371180942)[&rate=0.003058271768952995]:107.51857844969163,(((32[&rate=0.007410246108938181]:7.594695443586018,34[&rate=0.003305861996376978]:7.594695443586018)[&rate=0.0028378957028804474]:46.78249814685755,35[&rate=0.0023164131901323077]:54.37719359044357)[&rate=0.0017159023944570352]:19.12065052737276,33[&rate=0.0023932661312885614]:73.49784411781633)[&rate=0.010821308594076163]:45.04861147892473)[&rate=0.0053757202618322135]:39.03484214897537,13[&rate=0.003626974059299155]:157.58129774571643)[&rate=0.005296609344122232]:113.1197054930638,(((((4[&rate=0.00292497370416442]:29.38684974322617,((5[&rate=0.0012218044655252095]:6.350059284516734,37[&rate=0.012985722033393156]:6.350059284516734)[&rate=0.004790535501942927]:15.978100998061505,42[&rate=0.00359433785306152]:22.32816028257824)[&rate=0.0035216786116685135]:7.05868946064793)[&rate=0.006705681042400831]:8.15298440316182,31[&rate=0.003875308796423712]:37.53983414638799)[&rate=0.004188519912180783]:8.473259820752759,36[&rate=0.0027605811005272985]:46.01309396714075)[&rate=0.006116401049637641]:48.503981878377644,23[&rate=0.0031941898238830703]:94.51707584551839)[&rate=0.009395972864073928]:61.722546524935396,((26[&rate=0.0012830393295722524]:26.8387165913472,30[&rate=0.0013487029736192777]:26.8387165913472)[&rate=0.004891777783770322]:45.497094608212485,27[&rate=0.0021286047460294722]:72.33581119955969)[&rate=0.0020320839755128164]:83.9038111708941)[&rate=0.00819229159170227]:114.46138086832644)[&rate=0.006377692181821618]:88.49371895374418,(((3[&rate=0.0014035310440335444]:24.84372430043476,28[&rate=0.0011729109608145114]:24.84372430043476)[&rate=0.0020411880179892787]:3.971800510204222,(6[&rate=0.00802555559944143]:17.070860145638477,((20[&rate=0.007792646163908314]:4.833555625659363,(29[&rate=0.014657593204449197]:1.5117014512967522,39[&rate=0.004233852609444734]:1.5117014512967522)[&rate=0.002866380281357416]:3.3218541743626107)[&rate=0.008313088786232065]:1.2524016955330568,40[&rate=0.004052993251731828]:6.08595732119242)[&rate=0.004836188393296973]:10.984902824446056)[&rate=0.0032920840016661744]:11.744664665000506)[&rate=0.003511070756560226]:234.43249436705855,(((7[&rate=0.0010680954914704971]:46.170201170454185,19[&rate=0.001671102230853121]:46.170201170454185)[&rate=0.005787778954134452]:99.25025805513698,(12[&rate=0.0010283658926800044]:48.914387516968446,14[&rate=0.003298790641412524]:48.914387516968446)[&rate=0.014024701118716515]:96.50607170862273)[&rate=0.002464291227438984]:54.929801915710755,((8[&rate=7.251997534277798E-4]:22.271253096568245,18[&rate=0.002171419326262073]:22.271253096568245)[&rate=0.001944351016369493]:122.39521055909015,(((9[&rate=7.834291166419838E-4]:19.58621838553571,15[&rate=0.0022945934259972723]:19.58621838553571)[&rate=0.007537700396999578]:37.869366069279884,(11[&rate=0.0014823490105784335]:20.87185560201167,17[&rate=0.0015405819878664892]:20.87185560201167)[&rate=0.004640132661553752]:36.58372885280392)[&rate=0.006287718584510791]:40.64658762311123,(10[&rate=0.0021201735167253265]:58.22812917367898,16[&rate=0.0011436839936488808]:58.22812917367898)[&rate=0.007866753356841609]:39.874042904247844)[&rate=0.0014202541317475705]:46.56429157773157)[&rate=0.0011133355811656744]:55.68379748564354)[&rate=0.0056742836953952045]:62.8977580363956)[&rate=0.0036093854974220733]:95.94670301482688)[&rate=0.001769350923949083]:106.70432635174791,(((24[&rate=0.00272272594678205]:20.019357771869032,25[&rate=0.0018678754740987895]:20.019357771869032)[&rate=0.0031037332590065957]:203.18280159229522,41[&rate=0.004942013998005677]:223.20215936416426)[&rate=0.00716679629630833]:54.61806992395,38[&rate=0.002667530257442811]:277.82022928811426)[&rate=0.0020774129173014577]:188.07881925615806)[&rate=1.0]:0.0;
tree STATE_18188000 = (((((((1[&rate=0.004759244679250197]:8.224916625586772,2[&rate=0.0035441538363584126]:8.224916625586772)[&rate=0.0030701350484965417]:4.159691832923187,(21[&rate=6.126191763933082E-4]:1.0155478792970734,22[&rate=0.0025030834720431564]:1.0155478792970734)[&rate=8.557876737507753E-4]:11.369060579212885)[&rate=0.0029096219596072893]:124.20892053628491,(((32[&rate=0.003308398605356215]:21.5521865606464,34[&rate=0.0014759441261926257]:21.5521865606464)[&rate=0.0021011025904768034]:59.403337069661234,35[&rate=0.0016600853570764838]:80.95552363030764)[&rate=0.006558092805288119]:1.9799346060645178,33[&rate=0.0020718351303011754]:82.93545823637216)[&rate=0.009367937401907379]:53.65807075842271)[&rate=0.00437934457885328]:50.26011529516924,13[&rate=0.0030594313987125335]:186.8536442899641)[&rate=0.005040366627729655]:141.6336671658221,(((((4[&rate=0.0025321309636954187]:26.566273990684547,((5[&rate=0.0010577082847065865]:3.4098653420420697,37[&rate=0.02208898955945056]:3.4098653420420697)[&rate=0.01349585451361017]:2.0709111596542242,42[&rate=0.006139881828588757]:5.480776501696294)[&rate=0.0045516211799823125]:21.085497488988253)[&rate=0.012904360296486235]:3.7542346173157277,31[&rate=0.003431464903582333]:30.320508608000274)[&rate=0.006473470491856014]:8.30366812297121,36[&rate=0.0028030540461903876]:38.624176730971485)[&rate=0.0036051116304554967]:90.70954425506427,23[&rate=0.002395006325167113]:129.33372098603576)[&rate=0.010882840703015163]:40.4838801794931,((26[&rate=0.0011107189132242158]:20.22269630554677,30[&rate=0.0011675635085177639]:20.22269630554677)[&rate=0.0047369797640995455]:71.71456566678674,27[&rate=0.002067503381714572]:91.9372619723335)[&rate=0.0014754242837153077]:77.88033919319535)[&rate=0.005105116351055742]:158.66971029025734)[&rate=0.0049277382915802305]:66.31507750588338,(((24[&rate=0.003577680981765276]:13.89738590294955,25[&rate=0.0024544014673635144]:13.89738590294955)[&rate=0.002374684049868095]:232.76771383789927,41[&rate=0.003916598691222917]:246.6650997408488)[&rate=0.013466583386987294]:35.93043632807968,38[&rate=0.0023843342503645716]:282.5955360689285)[&rate=0.002144551772455894]:112.2068528927411)[&rate=0.0021442660704453016]:77.6725816622183,(((3[&rate=0.0012150278172632103]:25.659471148391802,(6[&rate=0.006947671976183295]:17.987543818986843,((20[&rate=0.0032893193734375727]:4.672733274163771,40[&rate=0.005286278906212722]:4.672733274163771)[&rate=0.0028237909690098616]:2.1114634412076567,(29[&rate=0.00658706511430835]:4.425542326644752,39[&rate=7.433794815510063E-4]:4.425542326644752)[&rate=0.005275768202892656]:2.3586543887266753)[&rate=0.0041866572543539085]:11.203347103615416)[&rate=0.0038391656986413118]:7.671927329404959)[&rate=0.0072489178428626665]:0.9995749275386352,28[&rate=0.001972765728973842]:26.659046075930437)[&rate=0.001756996267784858]:325.1642945609007,(((7[&rate=9.246434120591332E-4]:35.256675331381565,19[&rate=6.312724660810849E-4]:35.256675331381565)[&rate=0.004975544238699303]:103.00550739621386,((8[&rate=6.27800772302034E-4]:23.46719131669652,18[&rate=0.0018797837751467162]:23.46719131669652)[&rate=0.0018080005760776916]:100.06094828009424,(((9[&rate=6.782095582811826E-4]:20.63797362595595,15[&rate=6.19845261200579E-4]:20.63797362595595)[&rate=0.009995168442417613]:29.91694827354469,(11[&rate=0.0012832600249578086]:21.9926479405124,17[&rate=0.0013336719397175846]:21.9926479405124)[&rate=0.0026267874646080987]:28.562273958988243)[&rate=0.00681900133793441]:64.36061308588354,(10[&rate=0.0028113267141975707]:59.617188967617366,16[&rate=4.164819399717704E-4]:59.617188967617366)[&rate=0.005960974754565511]:55.29834601776682)[&rate=0.011267718097715795]:8.612604611406582)[&rate=0.002928966155042022]:14.73404313080465)[&rate=7.816949503081233E-4]:45.238364459497944,(12[&rate=0.0016759248438634516]:45.834071729327526,14[&rate=0.0031935404036523523]:45.834071729327526)[&rate=0.007903453352923435]:137.66647545776584)[&rate=0.0065421318445072]:168.32279344973782)[&rate=0.002238057694400029]:120.65162998705671)[&rate=1.0]:0.0;
tree STATE_18189000 = ((((((1[&rate=0.0016950304107902197]:7.493525708717458,2[&rate=0.002671442296022217]:7.493525708717458)[&rate=0.005040814175070279]:1.131880332115415,(21[&rate=0.0012738958366100776]:1.5633780191196995,22[&rate=8.297041487846082E-4]:1.5633780191196995)[&rate=0.0016796339464392846]:7.062028021713173)[&rate=0.0022160220920796965]:136.84274950737668,((32[&rate=0.006278727160649377]:11.224232497275631,34[&rate=0.0014666585033136239]:11.224232497275631)[&rate=0.002020393433786307]:62.00395669593707,(33[&rate=0.0035562831573753726]:39.36537566667763,35[&rate=0.004664075495404118]:39.36537566667763)[&rate=9.94896152175179E-4]:33.86281352653507)[&rate=0.006576856120047772]:72.23996635499685)[&rate=0.004784836171267019]:70.52101877981664,13[&rate=0.0028861771208625385]:215.9891743280262)[&rate=0.00426370409305534]:115.32356689832733,(((((4[&rate=0.00255090588851333]:26.064024407273692,((5[&rate=9.860716976335655E-4]:4.0479489930856145,37[&rate=0.02059294396085757]:4.0479489930856145)[&rate=0.007779247214724066]:4.978809238729986,42[&rate=0.004397379091029201]:9.0267582318156)[&rate=0.002369766002273828]:17.037266175458093)[&rate=0.0054083432894200595]:7.611639092669009,31[&rate=0.0030814733292462318]:33.6756634999427)[&rate=0.007012058670790367]:7.2726242486143065,36[&rate=0.002613208482764547]:40.94828774855701)[&rate=0.0033609442196889943]:77.612751911138,23[&rate=0.002232797064226263]:118.56103965969501)[&rate=0.007407322762056886]:89.3952469733477,((26[&rate=0.002463243839269408]:10.937801765879021,30[&rate=8.784782910118953E-4]:10.937801765879021)[&rate=0.004661905536469905]:77.8815628989857,27[&rate=0.0024359008149067644]:88.81936466486472)[&rate=0.0011804141179766806]:119.13692196817799)[&rate=0.007104181737473032]:123.35645459331081)[&rate=0.004933294221406041]:142.67255116938532,((((3[&rate=0.0011327362749863489]:26.947117236997386,28[&rate=0.0034890375677984462]:26.947117236997386)[&rate=0.0014453185885434558]:13.968225350726009,(6[&rate=0.0035573393160905024]:33.60507266221609,((20[&rate=0.002931465309289227]:5.674118358757903,40[&rate=0.004165130762221509]:5.674118358757903)[&rate=0.001996566243666825]:0.1460158809834553,(29[&rate=0.009805749719960415]:2.5782073276489594,39[&rate=0.001106622299392359]:2.5782073276489594)[&rate=0.002840206040986644]:3.2419269120923992)[&rate=0.002438512183671229]:27.78493842247473)[&rate=0.0031626253144291256]:7.310269925507306)[&rate=0.0021554238820373343]:272.8464287104841,(((((7[&rate=8.620190578234621E-4]:37.37815556775889,19[&rate=9.287775338057692E-4]:37.37815556775889)[&rate=0.005656229486600846]:62.81061432773202,(10[&rate=0.0010825563396023308]:53.01973730370734,16[&rate=7.530800529191401E-4]:53.01973730370734)[&rate=0.005582779261074841]:47.16903259178357)[&rate=0.002279426760221711]:2.0505242097827505,((9[&rate=6.322757041381732E-4]:21.879810888114672,15[&rate=5.778643108120583E-4]:21.879810888114672)[&rate=0.007064083648642711]:39.86902841106715,(11[&rate=0.0022088820360053347]:23.315999263711962,17[&rate=0.001243344854813521]:23.315999263711962)[&rate=0.0018354232367940146]:38.43284003546985)[&rate=0.00912307550360311]:40.49045480609184)[&rate=0.001903687593597149]:76.0924269745522,(8[&rate=5.852810101523027E-4]:24.879269515043937,18[&rate=0.0017524695657055891]:24.879269515043937)[&rate=0.0018136185303654706]:153.4524515647819)[&rate=9.117634421849998E-4]:27.584689701185056,(12[&rate=0.0015624176153192716]:48.59201973243718,14[&rate=0.002977247935771272]:48.59201973243718)[&rate=0.007238974457918504]:157.32439104857372)[&rate=0.003287729739885273]:107.84536051719655)[&rate=0.006005377552543129]:122.81499521758298,(((24[&rate=0.002563640126979032]:19.168881270985253,25[&rate=0.0017587376072711394]:19.168881270985253)[&rate=0.003199086752114498]:234.53514192242514,41[&rate=0.00319743382120965]:253.7040231934104)[&rate=0.003114700414223999]:88.16873152406654,38[&rate=0.0021297720399668096]:341.87275471747694)[&rate=0.0030142076950523886]:94.7040117983135)[&rate=0.0025514193175236524]:37.4085258799484)[&rate=1.0]:0.0;
tree STATE_18190000 = ((((((1[&rate=0.004510068604798096]:1.6701765969349895,2[&rate=0.004420102837619315]:1.6701765969349895)[&rate=0.0013627340752609392]:8.333362687117651,(21[&rate=0.0016118733766010385]:0.03657704777860705,22[&rate=0.0017913673491187288]:0.03657704777860705)[&rate=0.0021252579393816664]:9.966962236274034)[&rate=0.002842371559614525]:117.14683204966784,(((32[&rate=0.0041669829858705975]:18.62587235411511,34[&rate=0.0012972941885066246]:18.62587235411511)[&rate=0.005082998134750874]:17.351226223779257,35[&rate=0.00590150222761135]:35.97709857789437)[&rate=0.0014143905710067464]:25.987765865948454,33[&rate=0.0032089367965785344]:61.96486444384282)[&rate=0.005502970820380392]:65.18550688987764)[&rate=0.01463774120346204]:25.66616067233727,13[&rate=0.0039368282923996165]:152.81653200605774)[&rate=0.0057232612459338795]:156.78170042214833,(((((4[&rate=0.003561640803869742]:27.533157831779203,((5[&rate=0.0012476865620857152]:3.4935526337276475,37[&rate=0.030194349406196797]:3.4935526337276475)[&rate=0.0021819187724431226]:20.514274882230758,42[&rate=0.002203347585117687]:24.007827515958404)[&rate=0.01466306396328461]:3.525330315820799)[&rate=0.003928898808369698]:5.069922080867261,31[&rate=0.0038990195880815037]:32.603079912646464)[&rate=0.0036852862272710053]:6.299233385604879,36[&rate=0.003306519308584139]:38.90231329825134)[&rate=0.0019982395752638784]:110.49986234984418,23[&rate=0.002928048749281121]:149.40217564809552)[&rate=0.008736390047055523]:67.1278122975408,((26[&rate=0.015909070919313286]:1.525333614406655,30[&rate=0.006879003077090647]:1.525333614406655)[&rate=0.004911899452567606]:63.2639221229955,27[&rate=0.0029990974553837134]:64.78925573740216)[&rate=0.0014920024041954105]:151.74073220823416)[&rate=0.010510947640949694]:93.06824448256975)[&rate=0.004066151628850476]:130.80421315839692,((((3[&rate=0.0014332627455784597]:12.082946868055215,28[&rate=0.0044147147701343445]:12.082946868055215)[&rate=0.0033862861826211336]:16.369973696277945,(6[&rate=0.005709468408034734]:22.140386098182418,(20[&rate=0.0028550535589269626]:18.773364806612474,((29[&rate=0.010982676451755258]:2.9468112529503756,39[&rate=0.002993067988357976]:2.9468112529503756)[&rate=0.003925819608993576]:2.457024462868943,40[&rate=0.006123884038052807]:5.403835715819318)[&rate=0.0010556251087146394]:13.369529090793154)[&rate=0.009040276013948691]:3.3670212915699445)[&rate=0.008019410733118031]:6.312534466150744)[&rate=0.002703734435007836]:329.5104374363291,(((7[&rate=0.0028152767844118304]:35.14132988735148,19[&rate=9.219550916594285E-4]:35.14132988735148)[&rate=0.002847852086823223]:130.70510396266005,(((9[&rate=8.00024888129016E-4]:19.63865343006027,15[&rate=7.311775979773194E-4]:19.63865343006027)[&rate=0.021280492758544482]:18.01941884044582,(11[&rate=0.0027949209374636633]:21.011458154546816,17[&rate=0.001573216908174283]:21.011458154546816)[&rate=0.003486461180228219]:16.646614115959274)[&rate=0.0032894396759598475]:92.69380268353424,(10[&rate=0.00468495063188699]:44.9919302760836,16[&rate=0.0013593940952709902]:44.9919302760836)[&rate=0.0054464425442047925]:85.35994467795675)[&rate=0.005536971401752342]:35.49455889597118)[&rate=0.00334528665992621]:16.628371260425524,((8[&rate=7.40562023191085E-4]:22.50573621941787,18[&rate=0.002217417590264913]:22.50573621941787)[&rate=0.001920374580679696]:151.07456615098323,(12[&rate=0.0019769429217755354]:46.95466198812839,14[&rate=0.003767142136189433]:46.95466198812839)[&rate=0.008459508310803216]:126.62564038227272)[&rate=0.0066098240431145955]:8.894502740035932)[&rate=0.004022311086608026]:175.4885528902252)[&rate=0.0064437448312847844]:80.30653274309037,(((24[&rate=0.00512887455174255]:14.307295387863117,25[&rate=0.0022253486070973605]:14.307295387863117)[&rate=0.004047837049921051]:185.10864292580976,41[&rate=0.00512916951072754]:199.41593831367288)[&rate=0.0031576773291578596]:170.9782327569318,38[&rate=0.0026144159579457632]:370.39417107060467)[&rate=0.0048012122363074216]:67.87571967314796)[&rate=0.005773722463523586]:2.132554842850368)[&rate=1.0]:0.0;
tree STATE_18191000 = (((((((1[&rate=0.001060718830670745]:1.3962094993830945,2[&rate=0.006894398856328441]:1.3962094993830945)[&rate=0.0012885105440290407]:8.793819127783664,(21[&rate=0.0014600164363240478]:0.16724772457120698,22[&rate=0.001622600020060346]:0.16724772457120698)[&rate=0.001925034291135528]:10.022780902595551)[&rate=0.002809818837129901]:126.36248672177203,(((32[&rate=0.00263356643940542]:17.44860868732821,34[&rate=0.0017917012111088074]:17.44860868732821)[&rate=0.002442997884100217]:26.831652575658502,35[&rate=0.003984142581452907]:44.28026126298671)[&rate=0.0012813395446012274]:25.85737192690162,33[&rate=0.002577109938463425]:70.13763318988833)[&rate=0.006808295362611555]:66.41488215905045)[&rate=0.008037107227409425]:33.94722452274041,13[&rate=0.004989680854309794]:170.4997398716792)[&rate=0.004930564069810816]:181.26222414625562,(((((4[&rate=0.00322609343228783]:24.25044974932226,((5[&rate=0.0011301401924430886]:2.613396171884865,37[&rate=0.03169834233158369]:2.613396171884865)[&rate=0.0019592357646956225]:17.78166797270901,42[&rate=0.001980974848008515]:20.395064144593874)[&rate=0.010771608474024887]:3.8553856047283865)[&rate=0.0014905525617097959]:13.473437573406922,31[&rate=0.0035316872694755234]:37.72388732272918)[&rate=0.003338090040124831]:14.111302406939672,36[&rate=0.0029950073049382973]:51.835189729668855)[&rate=0.0020796502465955354]:101.98271686749956,23[&rate=0.0028953313022850526]:153.81790659716842)[&rate=0.0037369727335617177]:108.93462667388656,((26[&rate=0.01441025415893538]:2.2407951660573375,30[&rate=0.006230922170359753]:2.2407951660573375)[&rate=0.006399516702922512]:43.80433712064831,27[&rate=0.0035014893244459376]:46.04513228670565)[&rate=0.001374568955976802]:216.7074009843493)[&rate=0.008776775922867039]:89.00943074687984)[&rate=0.0036671598451297415]:110.62797208288242,(((3[&rate=0.0020953936788183974]:19.72567881857481,28[&rate=0.002558649676824427]:19.72567881857481)[&rate=0.0012665153100487273]:22.61940043088455,(6[&rate=0.008437423024787985]:26.664685954009517,(20[&rate=0.002295403375329097]:20.022109529322133,((29[&rate=0.009947982494880932]:0.4659292181196014,39[&rate=0.006638996862336254]:0.4659292181196014)[&rate=6.203631041263525E-4]:15.359622580614902,40[&rate=0.0019293844719485318]:15.825551798734503)[&rate=0.0018626513444950235]:4.19655773058763)[&rate=0.008639941689923504]:6.642576424687384)[&rate=0.0025542211738386585]:15.680393295449843)[&rate=0.002491788245066969]:332.60672923555205,((((7[&rate=0.0012294229361912302]:44.65609625555304,19[&rate=6.765399206690641E-4]:44.65609625555304)[&rate=0.002539305139707595]:177.65752911222938,(((9[&rate=7.246533773017207E-4]:26.50501304135478,15[&rate=6.622922907070587E-4]:26.50501304135478)[&rate=0.019154675337575946]:24.299040528181898,(11[&rate=0.003233308391934424]:21.403160822757233,17[&rate=0.0014250018501334638]:21.403160822757233)[&rate=0.00321864122616377]:29.400892746779444)[&rate=0.003140520769310438]:168.33051242088922,(10[&rate=0.0042435746040706285]:47.31663253014402,16[&rate=0.0012313235961020248]:47.31663253014402)[&rate=0.0031429540829726295]:171.8179334602819)[&rate=0.006432293047565127]:3.1790593773565092)[&rate=0.005141417964622376]:12.076966574685144,(8[&rate=6.707925955426927E-4]:22.925295721778166,18[&rate=0.002008511446977112]:22.925295721778166)[&rate=0.0018562100335673712]:211.4652962206894)[&rate=0.0020944136109105056]:14.772363535058673,(12[&rate=0.001958385821177041]:57.11572788556035,14[&rate=0.002944229284809164]:57.11572788556035)[&rate=0.00580480540212658]:192.04722759196588)[&rate=0.003416164817235002]:125.78885300748522)[&rate=0.007612358163236757]:87.4381276158058)[&rate=0.002295743295762798]:0.3316375564392615,(((24[&rate=0.004885587160786664]:13.858345985743775,25[&rate=0.0021197895314900047]:13.858345985743775)[&rate=0.0035140963591654174]:233.18680163568058,41[&rate=0.0045248467008711935]:247.04514762142435)[&rate=0.003577004190535308]:101.16529150216411,38[&rate=0.002455475201730138]:348.21043912358846)[&rate=0.0033854754894700866]:114.51113453366804)[&rate=1.0]:0.0;
tree STATE_18192000 = ((((((1[&rate=0.0017016983278182497]:6.5723969913544815,2[&rate=0.004813051018239574]:6.5723969913544815)[&rate=6.963708143392922E-4]:16.351865303586344,(21[&rate=0.0014267732303726167]:0.05833676990590388,22[&rate=7.583170963927908E-4]:0.05833676990590388)[&rate=0.0011210993416304652]:22.86592552503492)[&rate=0.0031972690242146715]:94.96353878198502,(((32[&rate=0.0013376748509884519]:31.787931934922028,34[&rate=0.0011857065099208776]:31.787931934922028)[&rate=0.00499804761189514]:19.446128237775483,35[&rate=0.0017068560990045486]:51.23406017269751)[&rate=0.0012521646440361667]:39.062051130681,33[&rate=0.0025184315604002516]:90.29611130337851)[&rate=0.008992357290394675]:27.591689773547344)[&rate=0.004816609333442124]:83.05415335142683,13[&rate=0.0032132767459574292]:200.9419544283527)[&rate=0.004398671219833922]:191.75178397474792,(((((4[&rate=0.005527916060008545]:23.47111406941928,((5[&rate=0.0011310756932931545]:4.157532646198093,37[&rate=0.02689977190326824]:4.157532646198093)[&rate=0.0020031204169371204]:16.476766527717224,42[&rate=0.002214610752171711]:20.634299173915316)[&rate=0.010304135587262479]:2.836814895503963)[&rate=0.0026903985836260235]:7.8209081969247976,31[&rate=0.0038690748150390685]:31.292022266344077)[&rate=0.002021815232716684]:7.591781870835142,36[&rate=0.002962690947294956]:38.88380413717922)[&rate=0.0020209288923066556]:150.85939675769185,23[&rate=0.0017737932871014284]:189.74320089487108)[&rate=0.0035445948128783786]:110.88760631573584,((26[&rate=0.0033648317558880453]:6.263793327563531,30[&rate=0.001901628274003564]:6.263793327563531)[&rate=0.008217847947991727]:32.0075489698131,27[&rate=0.006203501388085523]:38.271342297376634)[&rate=0.0013130005918189872]:262.3594649132303)[&rate=0.0070719398241176085]:92.06293119249369)[&rate=0.0065949983693325736]:90.7552727564356,(((3[&rate=0.0010443819423229344]:28.448382368344475,((6[&rate=0.007988702302827859]:22.817572365850324,(20[&rate=0.0011699845271717008]:22.020585567068704,((29[&rate=0.01259670405238078]:2.0116055226371095,39[&rate=0.0028728985620178637]:2.0116055226371095)[&rate=0.0011488438835084791]:10.111466509929718,40[&rate=0.0017048016173693429]:12.123072032566828)[&rate=0.001950769873691533]:9.897513534501876)[&rate=0.014647288954896018]:0.7969867987816208)[&rate=0.0067815152761916435]:5.053268685092167,28[&rate=0.002500391621606726]:27.87084105094249)[&rate=0.0024905272265574917]:0.5775413174019839)[&rate=0.0013248187502219988]:353.3148024690453,((((7[&rate=0.0012014301281436236]:42.534132774013,19[&rate=6.611357408084911E-4]:42.534132774013)[&rate=0.002327036620453765]:173.73819224125202,((8[&rate=6.555192768298346E-4]:20.81557116039921,18[&rate=0.0019627795236974886]:20.81557116039921)[&rate=0.001813945870363948]:181.46790549569351,(10[&rate=0.0014353439910031122]:45.35614083306209,16[&rate=0.002059968292684112]:45.35614083306209)[&rate=0.003071391964065341]:156.92733582303063)[&rate=0.007571154633518421]:13.988848359172323)[&rate=0.0010175167427667218]:38.7467014511019,((9[&rate=7.081536990416102E-4]:24.380263284561742,15[&rate=6.47212515836139E-4]:24.380263284561742)[&rate=0.00911662821946374]:33.91901216529429,(11[&rate=0.0031596889901601625]:19.2998251385612,17[&rate=0.001392555893466686]:19.2998251385612)[&rate=0.0018612107928525278]:38.99945031129484)[&rate=0.0013231369359556241]:196.7197510165109)[&rate=0.0057772228320308525]:70.47376878214612,(12[&rate=0.0019137952113686108]:55.74995742127108,14[&rate=0.0030586612784207546]:55.74995742127108)[&rate=0.00563228942168014]:269.742837827242)[&rate=0.004279100512437057]:56.2703895888767)[&rate=0.006256083637129666]:89.7971355330954,(((24[&rate=0.0015604158113378239]:28.64610203066213,25[&rate=0.0032589415377504865]:28.64610203066213)[&rate=0.0035518871798268185]:219.44155285766544,41[&rate=0.004421820182020001]:248.08765488832756)[&rate=0.0031701747694255645]:98.48568612028924,38[&rate=0.0023352462955567184]:346.5733410086168)[&rate=0.003612911079407545]:124.98697936186835)[&rate=0.0022470586077742104]:11.888690789051054)[&rate=1.0]:0.0;
tree STATE_18193000 = (((((((1[&rate=0.0011950655700830827]:8.894734739398205,2[&rate=0.005193233848986507]:8.894734739398205)[&rate=0.0027284798915828182]:11.265266547997895,(21[&rate=0.0018270256584198773]:2.3922206102563917,22[&rate=0.0024158070769758648]:2.3922206102563917)[&rate=8.269857043592143E-4]:17.767780677139708)[&rate=0.0033821566721951514]:95.48007871277815,(((32[&rate=0.001932283216059815]:40.221079025840034,34[&rate=0.0017127635961758478]:40.221079025840034)[&rate=0.002608558860980895]:25.267925120277162,35[&rate=0.001603761882600812]:65.4890041461172)[&rate=0.001811060218842786]:7.145272018759897,33[&rate=0.0027924038675903344]:72.6342761648771)[&rate=0.01087442938069927]:43.00580383529716)[&rate=0.004390895353465444]:73.05072265600286,13[&rate=0.003391457387138626]:188.6908026561771)[&rate=0.005035645019716869]:183.138402170756,(((((4[&rate=0.004340336385104098]:29.045570495780762,((5[&rate=0.00122041934604806]:4.303544398024788,37[&rate=0.02572440393789116]:4.303544398024788)[&rate=0.002161346869877708]:12.400328299764094,42[&rate=0.002389542823652472]:16.70387269778888)[&rate=0.0038739869363160705]:12.34169779799188)[&rate=0.013665313571853625]:2.727342374204852,31[&rate=0.0041746929790641065]:31.772912869985614)[&rate=0.004838227344702406]:7.576849306891948,36[&rate=0.0031967138626354395]:39.34976217687756)[&rate=0.0022782340791046144]:110.34438394904922,23[&rate=0.001977753271339438]:149.69414612592678)[&rate=0.004036157179742661]:96.67653521172826,((26[&rate=0.0013449237228247326]:20.081419129468234,30[&rate=0.001316911836884621]:20.081419129468234)[&rate=0.010725712453314785]:18.657085882048275,27[&rate=0.00669351587355996]:38.73850501151651)[&rate=0.0014861874116117951]:207.63217632613853)[&rate=0.007391021444762851]:125.45852348927806)[&rate=0.008663701843495986]:53.43609045570611,(((24[&rate=0.001683673033845652]:13.37516572578103,25[&rate=0.0035163652829726835]:13.37516572578103)[&rate=0.003683052509183195]:186.70112862853762,41[&rate=0.004600487029959941]:200.07629435431866)[&rate=0.003967228737345292]:85.2502857621972,38[&rate=0.00251970736687542]:285.32658011651586)[&rate=0.0015248498060509554]:139.93871516612336)[&rate=0.003911922779443608]:69.46977459224138,(((3[&rate=5.292276800476314E-4]:25.39073964942627,28[&rate=0.0026158688195776266]:25.39073964942627)[&rate=0.0018137080677582765]:5.136113329131593,(6[&rate=0.00832116315839884]:26.505885280079166,((20[&rate=0.001389207009407254]:16.43678696157935,40[&rate=0.001691791124143028]:16.43678696157935)[&rate=0.0010507172017617814]:5.67235174178461,(29[&rate=0.004759007471459928]:8.329027415338404,39[&rate=0.001085374846034067]:8.329027415338404)[&rate=0.001451083488286119]:13.780111288025557)[&rate=0.013468434664455475]:4.396746576715206)[&rate=0.009258162819121778]:4.020967698478696)[&rate=0.003490368440936999]:378.03499312458314,((((7[&rate=0.001296331076696078]:42.99291084375032,19[&rate=7.133588434716492E-4]:42.99291084375032)[&rate=0.0023732739357980887]:195.9579903348374,((8[&rate=7.072987350840508E-4]:21.317068293403512,18[&rate=0.002117819450060946]:21.317068293403512)[&rate=0.001957229428589955]:199.22749504894796,(10[&rate=0.0018579842767896763]:49.72563599165196,16[&rate=0.0026665306173870727]:49.72563599165196)[&rate=0.0032001072415165765]:170.8189273506995)[&rate=0.0010461920668565898]:18.406337836236247)[&rate=0.002833539614199655]:27.11458635168313,((9[&rate=7.640907495497562E-4]:24.87474888931255,15[&rate=6.983358231588663E-4]:24.87474888931255)[&rate=0.006579830576156384]:48.11752301099791,(11[&rate=0.002747771855497373]:24.57200847567911,17[&rate=0.0012110134583469868]:24.57200847567911)[&rate=0.002670255693679865]:48.420263424631344)[&rate=9.015441257819525E-4]:193.07321562996037)[&rate=0.003692339060157012]:62.083417267891264,(12[&rate=0.002064965867605321]:56.18274078384152,14[&rate=0.0033002648888373672]:56.18274078384152)[&rate=0.003359017605205231]:271.9661640143206)[&rate=0.005897654526432927]:80.41294130497892)[&rate=0.005578112808017886]:86.17322377173957)[&rate=1.0]:0.0;
tree STATE_18194000 = (((((((1[&rate=0.0012441770856396314]:1.1715147914317423,2[&rate=0.00540665108009757]:1.1715147914317423)[&rate=0.0028406074484263175]:12.917322978750247,(21[&rate=0.0019021077303094252]:0.027352161514200213,22[&rate=0.0025150852670707165]:0.027352161514200213)[&rate=0.002147321569924849]:14.06148560866779)[&rate=0.003956119955536644]:93.09061116793254,((32[&rate=0.0031430055993889464]:19.982529775241314,34[&rate=0.002785940243370409]:19.982529775241314)[&rate=0.002475150872914818]:45.51331665773611,(33[&rate=0.0051522062412821075]:43.72983792197858,35[&rate=0.001242682240047344]:43.72983792197858)[&rate=0.003333657171984583]:21.76600851099885)[&rate=0.008646116541726348]:41.68360250513709)[&rate=0.0020010808386656466]:88.62210642967304,13[&rate=0.003629588165452443]:195.80155536778756)[&rate=0.004379432923144847]:116.3758881414758,(((((4[&rate=0.003099051520304903]:19.715345128702076,((5[&rate=0.0012705727813066671]:3.632839966596554,37[&rate=0.026781554688281244]:3.632839966596554)[&rate=0.0038611153302700375]:9.017713203227935,42[&rate=0.0042606837919220925]:12.650553169824489)[&rate=0.007304116870036637]:7.064791958877587)[&rate=0.00688217707390692]:12.769951361826372,31[&rate=0.003918693591898275]:32.48529649052845)[&rate=9.577848844928082E-4]:11.200070515531337,36[&rate=0.0029235410215770054]:43.685367006059785)[&rate=0.0029526145392609875]:87.90367572640523,23[&rate=0.0020590295318091032]:131.589042732465)[&rate=0.004202024058584988]:89.12191558014916,((26[&rate=0.0014001936962800689]:17.208491773980658,30[&rate=0.0013710306549501988]:17.208491773980658)[&rate=0.008806882178404033]:21.62751601272603,27[&rate=0.006172145109470396]:38.83600778670669)[&rate=0.0015938651931399284]:181.87495052590748)[&rate=0.007866021370220529]:91.46648519664919)[&rate=0.015485780373956825]:63.64087556855998,(((24[&rate=0.0027740396408985914]:5.231950143859837,25[&rate=0.006819805570907242]:5.231950143859837)[&rate=0.0036619743639680594]:197.17968931000127,41[&rate=0.004789545183751344]:202.4116394538611)[&rate=0.008287965922534567]:42.68198746761806,38[&rate=0.0026018957392627685]:245.09362692147917)[&rate=0.0016258540058370645]:130.72469215634416)[&rate=0.0033068092662797486]:87.69651397257371,(((3[&rate=0.0012899218670120065]:17.307107371346014,28[&rate=0.003767326575416647]:17.307107371346014)[&rate=7.967588230128588E-4]:9.498831300247758,(6[&rate=0.005719283205521132]:24.313763209775146,(20[&rate=0.0030063493818689793]:16.124760657323936,((29[&rate=0.00495458006205183]:6.483200024911829,39[&rate=8.765741449131795E-4]:6.483200024911829)[&rate=0.006637379488748024]:2.462717357978045,40[&rate=0.002807228644406036]:8.945917382889874)[&rate=7.37667281112325E-4]:7.178843274434062)[&rate=0.0068755017066287035]:8.18900255245121)[&rate=0.015757905259473553]:2.4921754618186256)[&rate=0.0037505315418774592]:316.0109248012555,((((7[&rate=7.33098132867733E-4]:38.164201559982175,19[&rate=7.426745018050442E-4]:38.164201559982175)[&rate=0.0026527401269959097]:208.38035108405313,((8[&rate=7.363653517624917E-4]:18.343827788384928,18[&rate=0.0022048517648320916]:18.343827788384928)[&rate=0.00203766225665917]:212.2472837429841,(10[&rate=0.0018405036885311985]:53.74217996109983,16[&rate=0.002641442932639973]:53.74217996109983)[&rate=0.0030534783352446915]:176.84893157026923)[&rate=0.0014774196858033555]:15.95344111266624)[&rate=0.010549631459131946]:2.6022089328260165,((9[&rate=7.954912481270175E-4]:21.61268680287971,15[&rate=7.270341067521068E-4]:21.61268680287971)[&rate=0.008422266183296464]:21.227945480375386,(11[&rate=0.0023415921093049795]:21.334523627889936,17[&rate=0.0012607803563211817]:21.334523627889936)[&rate=0.003412508533125787]:21.50610865536516)[&rate=0.0012907905522182245]:206.3061292936062)[&rate=0.005268313964270752]:45.22852270636821,(12[&rate=0.0021498261513164404]:49.989746228235,14[&rate=0.003435890091743681]:49.989746228235)[&rate=0.007108929211905286]:244.38553805499453)[&rate=0.018690309197153348]:48.441579189619745)[&rate=0.0034278178320134166]:120.69796957754778)[&rate=1.0]:0.0;
tree STATE_18195000 = ((((((1[&rate=0.004025992086239133]:1.5680965214896148,2[&rate=0.002162361985787737]:1.5680965214896148)[&rate=0.0016545744778152286]:0.9934969923456407,(21[&rate=0.0016254645927586922]:0.09960093165716853,22[&rate=0.0017853311317204716]:0.09960093165716853)[&rate=0.013702025537565833]:2.461992582178087)[&rate=0.003130242833450063]:123.77897401743829,((32[&rate=0.005198498724283658]:12.452156951510009,34[&rate=0.004007794540078473]:12.452156951510009)[&rate=0.0015000952439902136]:60.90860687932482,(33[&rate=0.0047824453601597785]:38.96879887448877,35[&rate=0.001627256588129157]:38.96879887448877)[&rate=0.001624449534391424]:34.39196495634606)[&rate=0.008155162582473152]:52.97980370043872)[&rate=0.0025480779831411277]:38.2887782335324,13[&rate=0.0033251597566625038]:164.62934576480595)[&rate=0.0038586529613332697]:166.26596018084896,(((((4[&rate=0.0018638302311360631]:23.887467093077323,((5[&rate=0.004575323820381208]:3.99219246023096,37[&rate=0.02288643707775168]:3.99219246023096)[&rate=0.0032995535204994753]:5.753349642262458,42[&rate=0.00531050241530085]:9.745542102493419)[&rate=0.0032661037888350518]:14.141924990583904)[&rate=0.008659632197448872]:4.948393312105839,31[&rate=0.0053863326794829705]:28.835860405183162)[&rate=0.0036255394933093245]:9.546829069046893,36[&rate=0.002703509121345639]:38.382689474230055)[&rate=0.002426387667095379]:94.380682195509,23[&rate=0.001759563638835405]:132.76337166973906)[&rate=0.00437450119709452]:87.54322946152317,((26[&rate=0.0016515431749234988]:7.31237522333783,30[&rate=0.0016171450612937075]:7.31237522333783)[&rate=0.005766751589425963]:54.41847604079526,27[&rate=0.002369891081905507]:61.73085126413309)[&rate=0.0015001776264954479]:158.57574986712913)[&rate=0.004349852351083312]:110.58870481439268)[&rate=0.003973202837508379]:110.18340725648471,((((3[&rate=0.0012977027695782934]:34.65543036079431,28[&rate=0.0020324200818226624]:34.65543036079431)[&rate=4.450633175071046E-4]:14.200061833007176,(6[&rate=0.003808991847181212]:32.72740054547551,((20[&rate=0.003432715890950997]:10.199315474776023,40[&rate=0.0030174391515374573]:10.199315474776023)[&rate=9.712006174281215E-4]:3.690660613097764,(29[&rate=0.009159557572605302]:0.8358461064120112,39[&rate=0.0031022644726228605]:0.8358461064120112)[&rate=0.0017711609080638753]:13.054129981461776)[&rate=0.0027785148183780838]:18.837424457601724)[&rate=0.0027918974705582675]:16.128091648325977)[&rate=0.0015729516537683268]:272.0233828650232,(((7[&rate=5.186500965255177E-4]:48.740728813311875,19[&rate=5.254251576681116E-4]:48.740728813311875)[&rate=0.002397188524099056]:219.96614548196254,(((8[&rate=6.292681468833095E-4]:19.24311304337851,18[&rate=0.001884177441113216]:19.24311304337851)[&rate=0.0016988355675117911]:188.2946929735508,(10[&rate=7.769930786747049E-4]:56.42284758126136,16[&rate=0.002257270654223409]:56.42284758126136)[&rate=0.002534475256870041]:151.11495843566797)[&rate=0.0018134974102284001]:51.59155136359078,((9[&rate=6.797947545639494E-4]:22.672224146275987,15[&rate=0.0017058488323594698]:22.672224146275987)[&rate=0.002057579907290227]:66.37598762429445,(11[&rate=0.002001030227525134]:22.3804243385923,17[&rate=0.0018250719927021455]:22.3804243385923)[&rate=0.004677219025405558]:66.66778743197816)[&rate=0.0011640346902017846]:170.08114560994966)[&rate=0.013119654694874762]:9.577516914754312)[&rate=0.005716859172734829]:28.209446299936133,(12[&rate=0.0018371547698736823]:52.35170425913943,14[&rate=0.0029361731723950477]:52.35170425913943)[&rate=0.0031200184327832775]:244.5646163360711)[&rate=0.02001865383785322]:23.96255446361414)[&rate=0.025145641369174264]:38.121804548359364,(((24[&rate=0.0023705824561557195]:7.17744767348374,25[&rate=0.003934350922762315]:7.17744767348374)[&rate=0.003402195050942057]:181.0962953186922,41[&rate=0.006291829313406662]:188.27374299217593)[&rate=0.018109937873658707]:44.14106624640627,38[&rate=0.0024120864984307497]:232.4148092385822)[&rate=0.004030351424924139]:126.58587036860186)[&rate=0.0013914042159899557]:82.07803359495557)[&rate=1.0]:0.0;
tree STATE_18196000 = ((((((1[&rate=0.004869522513921812]:2.284024167477321,2[&rate=0.0033822581222408016]:2.284024167477321)[&rate=0.003476120725255996]:0.43215203536178226,(21[&rate=0.008582477964220717]:0.04184450824935194,22[&rate=0.005198579596704541]:0.04184450824935194)[&rate=0.007574547964563024]:2.674331694589751)[&rate=0.0035088815316306594]:105.95913845811707,((32[&rate=0.007696816836755126]:8.87567113542282,34[&rate=0.006623318748011775]:8.87567113542282)[&rate=0.001790528742546893]:49.5190198579643,(33[&rate=0.005035944457694329]:57.27198574323173,35[&rate=0.001680886266491312]:57.27198574323173)[&rate=0.003377791337496312]:1.1227052501553914)[&rate=0.009141622837466177]:50.28062366756905)[&rate=0.004557958912411846]:30.478467830626144,13[&rate=0.0038021236287012357]:139.15378249158232)[&rate=0.00511783342661533]:191.42314016873337,(((((4[&rate=0.002911207451767824]:26.756840067384232,((5[&rate=0.003088194563439991]:7.211530222960937,37[&rate=0.015447599631134163]:7.211530222960937)[&rate=0.003941371511577317]:6.3629795564549205,42[&rate=0.004489462274233486]:13.574509779415857)[&rate=0.003661176424577894]:13.182330287968375)[&rate=0.005467001067119896]:8.933711505182067,31[&rate=0.004182936654090536]:35.6905515725663)[&rate=0.0031344345665817266]:9.782569144784425,36[&rate=0.0030098842402095684]:45.473120717350724)[&rate=0.0032862037364796847]:66.19697495365416,23[&rate=0.004008223172446261]:111.67009567100489)[&rate=0.004904786059163138]:105.96720360361358,((26[&rate=0.001851316224815632]:7.484357251421372,30[&rate=0.0018127572656355872]:7.484357251421372)[&rate=0.0073071149635726826]:44.35471772286022,27[&rate=0.002967793856922346]:51.839074974281594)[&rate=0.0015883690960951042]:165.79822430033687)[&rate=0.00825248136068597]:112.93962338569722)[&rate=0.00454494846033977]:135.67067638334362,((((3[&rate=0.001834828576129048]:20.928756937214562,28[&rate=0.0016113686897648366]:20.928756937214562)[&rate=0.00132078974391182]:20.27024643034537,(6[&rate=0.004429834077874885]:37.36217754224822,(20[&rate=0.0037687260064526032]:12.45926751867526,((29[&rate=0.01026751089770952]:2.9833140018671718,39[&rate=0.00347751886808035]:2.9833140018671718)[&rate=0.0025209968373039343]:7.072154200598112,40[&rate=0.0017242953542625063]:10.055468202465283)[&rate=0.001966866358579193]:2.4037993162099767)[&rate=0.00399058652180634]:24.902910023572957)[&rate=0.00685474469236299]:3.8368258253117133)[&rate=0.0017866991794574438]:315.1294842827422,(((7[&rate=0.0013936440411163183]:38.312995643035904,19[&rate=7.872495095816105E-4]:38.312995643035904)[&rate=0.002204907046531934]:216.69674399923605,(((8[&rate=7.053853315885993E-4]:18.50255387791196,18[&rate=0.004259077939667273]:18.50255387791196)[&rate=0.001818121480853024]:200.8908662185192,(10[&rate=9.49018438831734E-4]:49.13374597999035,16[&rate=0.0027570277405228097]:49.13374597999035)[&rate=0.002644681806742563]:170.2596741164408)[&rate=0.006946125003687056]:19.91300920306557,((9[&rate=0.0017007310715907705]:21.799697785536537,15[&rate=0.0019121907730787612]:21.799697785536537)[&rate=0.005913937068243083]:46.906266538173156,(11[&rate=0.0022430777365150933]:21.519127710878607,17[&rate=0.0020458353390174506]:21.519127710878607)[&rate=0.005242982200057122]:47.18683661283109)[&rate=0.0017294669467434961]:170.60046497578702)[&rate=0.014706627095760467]:15.703310342775211)[&rate=0.0064083787221435205]:77.49392429338224,(12[&rate=0.002193066943052827]:41.09840773885988,14[&rate=0.00403120158514162]:41.09840773885988)[&rate=0.003375833822133793]:291.4052561967943)[&rate=0.026463573236771874]:23.824823714648005)[&rate=0.025728498431153272]:22.182124287716704,(((24[&rate=0.004099910682831195]:9.725343595419117,25[&rate=0.007431161069330707]:9.725343595419117)[&rate=0.0038550040876688986]:196.2083293590464,41[&rate=0.007052898082559779]:205.9336729544655)[&rate=0.009453128364891369]:52.997804221558084,38[&rate=0.002506317732739505]:258.9314771760236)[&rate=0.005147500297926739]:119.5791347619953)[&rate=0.002021232247782083]:87.73698710564042)[&rate=1.0]:0.0;
tree STATE_18197000 = ((((((1[&rate=0.003912190347064671]:1.7973949628552408,2[&rate=0.002822672653951189]:1.7973949628552408)[&rate=0.002901005942891341]:6.396173320717659,(21[&rate=0.0043479002297746585]:0.1518731938186696,22[&rate=0.004338488647721781]:0.1518731938186696)[&rate=0.005981298504021039]:8.04169508975423)[&rate=0.0022741298008729077]:152.2925466140496,(((32[&rate=0.006423399286032676]:10.047040062039091,34[&rate=0.00441582316991828]:10.047040062039091)[&rate=0.0014629269274409155]:50.31931957227478,33[&rate=0.004977217694685078]:60.36635963431387)[&rate=0.0020364858145667485]:4.83206426572449,35[&rate=0.0016828648686081525]:65.19842390003836)[&rate=0.0045675514481227945]:95.28769099758412)[&rate=0.0031019302674882634]:33.24137676366843,13[&rate=0.005209620137089822]:193.7274916612909)[&rate=0.004146347815823665]:154.9323419942013,(((((4[&rate=0.004076289071062713]:22.207535201143347,((5[&rate=0.002577261116466079]:8.025463451292506,37[&rate=0.008659175583257833]:8.025463451292506)[&rate=0.003289282243609759]:6.740428224741311,42[&rate=0.003746692870391802]:14.765891676033817)[&rate=0.004777319425192966]:7.44164352510953)[&rate=0.0019076276285109814]:7.2070110736632,31[&rate=0.003490881085944164]:29.414546274806547)[&rate=0.005998485592142757]:10.892436914580692,36[&rate=0.001587288370168158]:40.30698318938724)[&rate=0.0023880377712997276]:104.59788859581374,23[&rate=0.0027609777086768004]:144.90487178520098)[&rate=0.0037301834097070484]:89.03868895773624,((26[&rate=0.0015450209572240305]:10.88767460076198,30[&rate=0.0015128414736634368]:10.88767460076198)[&rate=0.005675064638849001]:48.91321502450178,27[&rate=0.0034760335574254573]:59.800889625263764)[&rate=0.00122477323521647]:174.14267111767344)[&rate=0.004669698089510801]:114.71627291255498)[&rate=0.007317062773016993]:101.6380704917504,((((3[&rate=0.0015312611454670435]:19.53015035027177,28[&rate=0.003138360193956885]:19.53015035027177)[&rate=7.920391631348987E-4]:20.902901828953308,(6[&rate=0.0036969299980199126]:31.589572161830816,((20[&rate=0.0031452004708619535]:11.605725214350379,(29[&rate=0.007515782284544763]:5.816441676211194,39[&rate=0.002545531722661131]:5.816441676211194)[&rate=0.003198407493782959]:5.789283538139185)[&rate=0.001297361125819816]:1.3205076757359802,40[&rate=0.0036354641268884027]:12.926232890086359)[&rate=0.0013292190359977178]:18.663339271744455)[&rate=0.0013132694605495858]:8.843480017394263)[&rate=0.0015284913099975843]:326.5969783356843,((7[&rate=0.0013503827045134153]:37.027096050980596,19[&rate=7.628118016592916E-4]:37.027096050980596)[&rate=0.002018868356309732]:253.9853068462219,((((8[&rate=5.88681234256099E-4]:20.94443307160259,18[&rate=0.0035544250015373813]:20.94443307160259)[&rate=0.001516269340908826]:240.78118357932863,(10[&rate=0.0035853012888166637]:53.904934154222445,16[&rate=0.002300884949668697]:53.904934154222445)[&rate=0.00220793072743808]:207.82068249670877)[&rate=0.0023967340157975817]:0.2960399750286342,((9[&rate=0.0014193497107559277]:29.716207688223413,15[&rate=0.0015958239759451822]:29.716207688223413)[&rate=0.004935492158315392]:63.43584657853405,(11[&rate=0.0018719665852567097]:27.219557971790085,17[&rate=0.001707357409524282]:27.219557971790085)[&rate=0.004375544960314664]:65.93249629496738)[&rate=0.0013126641825542543]:168.8696023592024)[&rate=0.0059029976486407445]:17.88320677539656,(12[&rate=0.0018302299424558291]:45.49975900817703,14[&rate=0.0033642501742017603]:45.49975900817703)[&rate=0.003389797704478341]:234.40510439317939)[&rate=0.006889959062867454]:11.107539495846083)[&rate=0.010412437928664562]:76.01762761770686)[&rate=0.010998292378347764]:50.20629737876567,(((24[&rate=0.003609174845542845]:10.436674211730844,25[&rate=0.006541693631746351]:10.436674211730844)[&rate=0.003390702597868999]:235.09889138840336,41[&rate=0.0038710435376945467]:245.5355656001342)[&rate=0.006262273519211607]:47.509648763743996,38[&rate=0.00209165423531595]:293.0452143638782)[&rate=0.004117336531061459]:124.19111352979684)[&rate=0.00372599672175825]:33.06157625356758)[&rate=1.0]:0.0;
tree STATE_18198000 = ((((((1[&rate=0.0021884694562625834]:1.2020824107570725,2[&rate=0.0012425604304382655]:1.2020824107570725)[&rate=0.0017921924733826724]:7.645777868988865,(21[&rate=0.002730436986918009]:0.4364606513861461,22[&rate=0.004065191615245394]:0.4364606513861461)[&rate=0.0034716409808873572]:8.411399628359792)[&rate=0.0037817186504420625]:103.76955591373368,((32[&rate=0.0045183756183267846]:14.665445806128762,34[&rate=0.001248124412064762]:14.665445806128762)[&rate=0.0041789336559016205]:37.7953255724389,(33[&rate=0.005566470434318162]:44.747660921245576,35[&rate=0.0011504693317949928]:44.747660921245576)[&rate=0.0048436383797591034]:7.713110457322088)[&rate=0.004791063533593397]:60.15664481491195)[&rate=0.0043025298557677494]:47.16834552887806,13[&rate=0.0050498957567691434]:159.78576172235768)[&rate=0.003670448441926651]:257.0517869284601,(((((4[&rate=0.00381950893468449]:23.0914912067839,((5[&rate=0.0024149101522848468]:9.904750541292856,37[&rate=0.008113702912299235]:9.904750541292856)[&rate=0.0030820785030564956]:9.374349348014064,42[&rate=0.0035106751863035377]:19.27909988930692)[&rate=0.0044763788608370705]:3.8123913174769797)[&rate=0.0029016953951677754]:8.482172452699881,31[&rate=0.0033387371765422414]:31.57366365948378)[&rate=0.005175109856714016]:16.357681002354216,36[&rate=0.0012263621238545496]:47.931344661838)[&rate=0.0027823278686571196]:50.951414815519556,23[&rate=0.005458637831250578]:98.88275947735755)[&rate=0.0033025299940475108]:147.76939283958745,((26[&rate=0.0028782813706870244]:5.98101304164563,30[&rate=0.0012430263887566384]:5.98101304164563)[&rate=0.00603432963370135]:43.53892260817409,27[&rate=0.0026618157139073452]:49.51993564981972)[&rate=0.0019487198485477913]:197.13221666712528)[&rate=0.004232547295509052]:170.18539633387277)[&rate=0.0030468071063818555]:116.77123802331448,((((3[&rate=0.0034712893103414663]:18.67718758992691,28[&rate=0.0029406635771175547]:18.67718758992691)[&rate=0.0013556373287359517]:27.271341069848546,(6[&rate=0.00594326177202472]:32.13224891681628,((20[&rate=0.0027994489949537704]:10.549931313777087,(29[&rate=0.00341282728291209]:4.786572348796647,39[&rate=0.004716192101866577]:4.786572348796647)[&rate=0.001810304855786934]:5.76335896498044)[&rate=0.0012156356738186982]:1.008475732166426,40[&rate=0.0069002841956927645]:11.558407045943513)[&rate=0.0012454867394432341]:20.57384187087277)[&rate=0.001636394822452418]:13.816279742959175)[&rate=0.0014736802393998316]:372.6797965242884,((((7[&rate=0.0012653172322216407]:36.28130374112611,19[&rate=0.0016269875693029072]:36.28130374112611)[&rate=0.001891692564106227]:231.4910423980594,(12[&rate=0.003433925309004213]:44.8058625618354,14[&rate=0.00277726828327952]:44.8058625618354)[&rate=0.007465594362864495]:222.96648357735012)[&rate=0.00663564116956734]:20.862815858149247,((9[&rate=0.0014380502555852383]:26.67793123813577,15[&rate=0.0016675376387825561]:26.67793123813577)[&rate=0.0025405656779174356]:106.2921631958932,(11[&rate=0.001754044664932159]:26.41369356180295,17[&rate=7.243998573484362E-4]:26.41369356180295)[&rate=0.00233640677790092]:106.55640087222602)[&rate=0.0016866851871693636]:155.6650675633058)[&rate=0.0055311465569164945]:0.900933568188691,((8[&rate=5.515980821586024E-4]:20.100132926948394,18[&rate=0.0033305189632928988]:20.100132926948394)[&rate=0.0016828205717926289]:225.7408071269711,(10[&rate=0.002692447739519036]:53.26252020215496,16[&rate=0.0030262773478119346]:53.26252020215496)[&rate=0.002241616885714582]:192.57841985176452)[&rate=0.0019398875584673157]:43.69515551160396)[&rate=0.00826771558239181]:129.0922296185404)[&rate=0.010372731060207339]:78.27363986507828,(((24[&rate=0.0017014501227638414]:9.528013048306901,25[&rate=0.006129608778680116]:9.528013048306901)[&rate=0.0030964561150718653]:195.37813151289052,41[&rate=0.005055875082670128]:204.9061445611974)[&rate=0.007245017764983722]:71.04693500485982,38[&rate=0.0019598933983298495]:275.9530795660572)[&rate=0.0013843408334309885]:220.9488854830849)[&rate=0.002092641219837728]:36.70682162499014)[&rate=1.0]:0.0;
tree STATE_18199000 = (((((((1[&rate=0.0025178839451567223]:1.144648526494045,2[&rate=0.0010261074531426133]:1.144648526494045)[&rate=0.0021768020858605563]:7.461413722576541,(21[&rate=0.0018976356837365643]:0.40112743923087113,22[&rate=0.0013229082476683492]:0.40112743923087113)[&rate=0.0016906457962238134]:8.204934809839715)[&rate=0.0033065323759097153]:97.2652809300085,(((32[&rate=0.002993637583693632]:14.639321663901871,34[&rate=0.0024405378272173645]:14.639321663901871)[&rate=0.003503342944145785]:19.11445452439219,35[&rate=0.0024580982134058006]:33.75377618829406)[&rate=0.001371397623823427]:3.4395696308290127,33[&rate=0.006445159046578924]:37.193345819123074)[&rate=0.004524111364684794]:68.67799735995601)[&rate=0.004224344161423696]:50.192870851444226,13[&rate=0.0037789665039561823]:156.06421403052332)[&rate=0.0030454021865518226]:234.1540350720549,(((((4[&rate=0.004471430973399817]:23.981394878036298,(5[&rate=0.0019942348438178096]:17.231315339885587,(37[&rate=0.00418357984935755]:13.64562834004124,42[&rate=0.0024900386854466916]:13.64562834004124)[&rate=0.0015359665677486497]:3.585686999844347)[&rate=0.005205905983556395]:6.750079538150711)[&rate=0.0019514496080094987]:6.511109186805232,31[&rate=0.002645782667171383]:30.49250406484153)[&rate=0.00466242865833625]:13.535396435425223,36[&rate=0.001012730877881821]:44.02790050026675)[&rate=0.0030796581529212073]:39.38264484073359,23[&rate=0.0044001132663173525]:83.41054534100034)[&rate=0.0027825274126988316]:98.23045841222374,((26[&rate=0.0020530058184518797]:21.641164116065777,30[&rate=9.320841130736935E-4]:21.641164116065777)[&rate=0.0073288717357961955]:23.66463302210524,27[&rate=0.0038132640980942916]:45.305797138171016)[&rate=0.0017351836702806135]:136.33520661505307)[&rate=0.003296093688111523]:208.57724534935414)[&rate=0.00619350091735133]:44.98850226489316,((((3[&rate=0.0027534679026830354]:15.32288510539258,28[&rate=0.002332569269884846]:15.32288510539258)[&rate=0.0032609497152814087]:14.135400135475585,((20[&rate=0.002197671281606247]:9.002077622035198,40[&rate=0.0038488952054156114]:9.002077622035198)[&rate=0.0010038729663807548]:1.2873740783528156,(29[&rate=0.0028183156533074043]:4.484491871168616,39[&rate=0.001466997515253179]:4.484491871168616)[&rate=0.0023439982571440052]:5.804959829219398)[&rate=0.0011840435931050751]:19.16883354048015)[&rate=0.0036421789781640504]:2.0930641843086164,6[&rate=0.0054113408548686496]:31.55134942517678)[&rate=0.0024509944875260436]:308.5694874310312,(((7[&rate=0.0010449000392797514]:35.77804081378864,19[&rate=0.0024373623151270453]:35.77804081378864)[&rate=0.0015937502684084301]:214.64419163426143,(((8[&rate=4.55510162224045E-4]:23.22689665306725,18[&rate=0.0014739387583883785]:23.22689665306725)[&rate=0.0013262895868998944]:206.88459745040498,(10[&rate=0.0033780572467845583]:59.988071798096776,16[&rate=0.0015808367149713388]:59.988071798096776)[&rate=0.001875452226709869]:170.12342230537547)[&rate=0.004519566638438644]:12.063161964756318,((9[&rate=0.0011875431158943261]:21.059313387928114,15[&rate=7.493737405395607E-4]:21.059313387928114)[&rate=0.0027238220131507486]:48.90610335180935,(11[&rate=0.0014484915660778787]:17.081093937210866,17[&rate=5.982100141548058E-4]:17.081093937210866)[&rate=0.0029972862523892137]:52.8843228025266)[&rate=0.0012352284511456836]:172.2092393284911)[&rate=0.007529924473138939]:8.24757637982151)[&rate=0.0062826217552101]:7.0420340521706635,(12[&rate=0.0010247692770090188]:41.513695712728776,14[&rate=0.00229347049450509]:41.513695712728776)[&rate=0.006295124201959781]:215.95057078749196)[&rate=0.005352717025981746]:82.65657035598724)[&rate=0.007097310174626333]:95.08591451126341)[&rate=0.002057460435161074]:32.63024862299244,(((24[&rate=0.002855360603825788]:14.224620661363387,25[&rate=0.0031422045444676806]:14.224620661363387)[&rate=0.002873039139762962]:196.97081131948067,41[&rate=0.004546663353301981]:211.19543198084406)[&rate=0.004291998374357769]:53.50206909209507,38[&rate=0.0029378832016928895]:264.69750107293913)[&rate=0.0010060043698934904]:203.1394989175247)[&rate=1.0]:0.0;
tree STATE_18200000 = (((((((1[&rate=0.0029718351188515383]:4.649450246500743,2[&rate=0.0012111051308794103]:4.649450246500743)[&rate=0.0025692593567793816]:2.9772565584918844,(21[&rate=0.0022397618359513744]:1.2609307003941626,22[&rate=0.0014451437918553357]:1.2609307003941626)[&rate=0.004897883116407321]:6.365776104598465)[&rate=0.002806619014178861]:92.21950299836405,((32[&rate=0.0026798902947277234]:16.72483232459867,34[&rate=0.0024708871228760853]:16.72483232459867)[&rate=0.006103848700731198]:19.078252157801575,(33[&rate=0.006150980465542215]:34.18254128271408,35[&rate=0.0026922326915942286]:34.18254128271408)[&rate=0.0016186479238756472]:1.6205431996861677)[&rate=0.004859655974224064]:64.04312532095642)[&rate=0.00426969255388554]:44.20381674280328,13[&rate=0.004417792117979994]:144.05002654615996)[&rate=0.005249319599608694]:230.58630267951585,(((((4[&rate=0.003228389248758797]:27.85022392831045,((5[&rate=0.0023537769306227075]:11.869831305662338,37[&rate=0.003536899969813096]:11.869831305662338)[&rate=0.00393840015777923]:8.609377498876768,42[&rate=0.002938969616508394]:20.479208804539105)[&rate=0.005356376170850024]:7.371015123771343)[&rate=0.006568920345770796]:7.080284454470899,31[&rate=0.0031227927968135684]:34.93050838278135)[&rate=0.0036277041022120477]:6.652219561660431,36[&rate=0.0011676198078538567]:41.58272794444178)[&rate=0.003053946630265955]:68.43154234468054,23[&rate=0.005193412967643123]:110.01427028912231)[&rate=0.003284191354372828]:140.64581193663537,((26[&rate=0.008684004170536518]:3.4844819731215377,30[&rate=0.001690333283888932]:3.4844819731215377)[&rate=0.004949432133203437]:57.415648165877464,27[&rate=0.0034254838528958694]:60.900130138999)[&rate=0.0022050511333708304]:189.75995208675866)[&rate=0.0038903488765622924]:123.97624699991815)[&rate=0.005473639297575447]:65.03502819515069,(((24[&rate=0.001627488940267615]:14.552619572773665,25[&rate=0.003708714944851887]:14.552619572773665)[&rate=0.00397299691955781]:157.75572478179893,41[&rate=0.006210480503228679]:172.3083443545726)[&rate=0.004023858927512416]:127.44169124571229,38[&rate=0.0033917897674392017]:299.7500356002849)[&rate=0.0036900697730437417]:139.9213218205416)[&rate=9.84656665656134E-4]:28.905954841759524,((((3[&rate=0.004616728274182213]:17.74080952851942,28[&rate=0.002165260960819141]:17.74080952851942)[&rate=0.002630231090692079]:11.267018827441653,(20[&rate=0.002557369157217418]:12.522690574738448,((29[&rate=0.005464049363543202]:5.889423723015623,39[&rate=0.0014097424752298306]:5.889423723015623)[&rate=0.0028302700401835984]:5.360291526011276,40[&rate=0.002980137784799923]:11.249715249026899)[&rate=0.003060992091883387]:1.272975325711549)[&rate=0.001397515695276336]:16.485137781222626)[&rate=0.002329879264784922]:10.067075103056986,6[&rate=0.005494604362581433]:39.07490345901806)[&rate=0.0021499272933024243]:335.7243302297494,((((7[&rate=0.001060837499407278]:42.553170374525074,19[&rate=0.0024745384691351076]:42.553170374525074)[&rate=0.0019634326231490534]:188.4763806684914,((9[&rate=0.003424908155142771]:20.825130662647975,15[&rate=8.844788910043073E-4]:20.825130662647975)[&rate=0.0032149019145539075]:51.99101325783653,(11[&rate=0.004161151011168123]:17.47495893723294,17[&rate=0.0011765718818046629]:17.47495893723294)[&rate=0.003537669225516332]:55.341184983251566)[&rate=0.001838639981941587]:158.21340712253198)[&rate=0.0026171135837936097]:15.425886268397505,((8[&rate=5.376344289741767E-4]:23.762474859264206,18[&rate=0.0017396762760100866]:23.762474859264206)[&rate=0.001622663901676061]:210.33345721181303,(10[&rate=0.0039870897063367826]:61.99600606140774,16[&rate=0.0017989974023300836]:61.99600606140774)[&rate=0.0021834932860528367]:172.0999260096695)[&rate=0.008125967394577967]:12.359505240336745)[&rate=0.005563746870400191]:41.37022966228929,(12[&rate=0.0013279870769324442]:50.629092578923995,14[&rate=0.0027069619998689775]:50.629092578923995)[&rate=0.005702785811970164]:237.19657439477928)[&rate=0.006317762368312072]:86.97356671506418)[&rate=0.005888371387058598]:93.77807857381856)[&rate=1.0]:0.0;
tree STATE_18201000 = (((((((1[&rate=0.00603875606081716]:2.9649846345143356,2[&rate=0.0041687610641955326]:2.9649846345143356)[&rate=0.002013122654293779]:10.042627939288655,(21[&rate=0.002250897537276818]:1.7952592284291384,22[&rate=0.0014523287922335497]:1.7952592284291384)[&rate=0.002104442703083254]:11.212353345373852)[&rate=0.0031483414930902095]:107.17808947888459,((32[&rate=0.0026932142372237643]:21.68978648738889,34[&rate=0.0025489903781904066]:21.68978648738889)[&rate=0.006134195961308647]:14.528768797527686,(33[&rate=0.006181562056952279]:35.60417641507267,35[&rate=0.002705617998313438]:35.60417641507267)[&rate=0.006335469666958013]:0.6143788698439039)[&rate=0.005559711175945585]:83.967146767771)[&rate=0.008308264104361527]:30.25665212401141,13[&rate=0.0044816346069079405]:150.44235417669898)[&rate=0.005024369048093829]:151.63020216325515,(((((4[&rate=0.0032444402314389183]:31.07827465489875,((5[&rate=0.0023654794949156655]:14.267227699699315,37[&rate=0.0066282974974946575]:14.267227699699315)[&rate=0.0027707339935174055]:9.285412011669209,42[&rate=0.0029535816557567946]:23.552639711368524)[&rate=0.005383007129672471]:7.525634943530225)[&rate=0.0041615703555396965]:12.579380362547568,31[&rate=0.0034457039724841033]:43.65765501744632)[&rate=0.0035090811866012447]:6.2909095338943075,36[&rate=0.0011007664731208457]:49.948564551340624)[&rate=0.003944254937302145]:34.27941770400538,23[&rate=0.005219233702124383]:84.227982255346)[&rate=0.003823409581117202]:82.86440744420244,((26[&rate=0.008727179509628286]:3.307455454374113,30[&rate=0.0031836884064116084]:3.307455454374113)[&rate=0.003975337942025]:80.67476131146499,27[&rate=0.0027841462177279307]:83.9822167658391)[&rate=0.002969596139133563]:83.11017293370935)[&rate=0.00405857913818382]:134.98016664040568)[&rate=0.0032052076211353843]:151.20964937063235,(((24[&rate=0.001635580528604544]:22.1139897935623,25[&rate=0.0037271540222860006]:22.1139897935623)[&rate=0.0034590137391072987]:153.72707690645123,41[&rate=0.005994276351718684]:175.84106670001353)[&rate=0.0025938750112755793]:67.38317476216724,38[&rate=0.003275842927949275]:243.22424146218077)[&rate=0.0029234227514707127]:210.0579642484057)[&rate=0.0030943281153113316]:8.512900269510624,((((3[&rate=0.0018814501607505641]:29.121338848423,28[&rate=0.0014815478608085765]:29.121338848423)[&rate=0.0019846555660189068]:7.663373743761966,((20[&rate=0.0025699517791677286]:10.017734373970901,(29[&rate=0.004059208407152643]:7.498009596000909,39[&rate=0.001868142444783061]:7.498009596000909)[&rate=0.0037706390212582383]:2.5197247779699925)[&rate=6.640867369667551E-4]:8.248466482054981,40[&rate=0.001942404781553363]:18.266200856025883)[&rate=0.003849647595371771]:18.518511736159084)[&rate=0.002220907805951606]:20.845339937120023,6[&rate=0.00431157247028215]:57.63005252930499)[&rate=0.002632042754238834]:320.6211382533459,(((((7[&rate=0.0010661117965930823]:40.39128815754812,19[&rate=0.001048373265390201]:40.39128815754812)[&rate=0.0020265589303900123]:180.79374666167655,(8[&rate=5.403074526534058E-4]:22.555239972240148,18[&rate=0.0016023883205147427]:22.555239972240148)[&rate=0.0016335837912247752]:198.6297948469845)[&rate=0.0028684758660938114]:17.23179400683506,(10[&rate=0.0020744926076369974]:58.43150992629365,16[&rate=0.0018079417005300248]:58.43150992629365)[&rate=0.002195140169605468]:179.98531889976607)[&rate=0.002163079842325597]:1.627899419587294,((9[&rate=0.0016266714646326775]:19.767125365990868,15[&rate=8.888763642538236E-4]:19.767125365990868)[&rate=0.0032308858405840886]:85.01157543469134,(11[&rate=0.0041818395210295985]:24.107312443230406,17[&rate=0.0011824215899537112]:24.107312443230406)[&rate=0.0035552578937627618]:80.6713883574518)[&rate=0.0018739715586303862]:135.2660274449648)[&rate=0.0018473435961624495]:42.3125499597335,(12[&rate=0.0020914287543208196]:45.10429194591163,14[&rate=0.002879922478975967]:45.10429194591163)[&rate=0.004181131173528807]:237.25298625946888)[&rate=0.00745363115558383]:95.89391257727038)[&rate=0.005105763360927758]:83.54391519744621)[&rate=1.0]:0.0;
tree STATE_18202000 = (((((((1[&rate=0.0022969266508952664]:4.5470344919813535,2[&rate=0.002907366358052626]:4.5470344919813535)[&rate=0.0029474212376417045]:5.570300516170073,(21[&rate=0.0025199519632974595]:1.1502895638693242,22[&rate=0.0016259286486389596]:1.1502895638693242)[&rate=0.0023559910799853903]:8.967045444282103)[&rate=0.0035246692462742343]:112.10237387238858,(((32[&rate=0.005576355598799311]:20.268249974269946,34[&rate=0.002853676456203372]:20.268249974269946)[&rate=0.006861073396455886]:18.708347848348378,33[&rate=0.005949202069427144]:38.976597822618324)[&rate=0.0012249568270561511]:2.3483797408822937,35[&rate=0.0030290260988474387]:41.32497756350062)[&rate=0.006158091547660354]:80.8947313170394)[&rate=0.007776247137579523]:43.11142442923436,13[&rate=0.004538884048971486]:165.33113330977437)[&rate=0.005638387706164389]:167.4952124963679,(((((4[&rate=0.0029951967708975007]:34.727543104169094,((5[&rate=0.0010825179798707196]:18.338119210592183,37[&rate=0.0034348791063553777]:18.338119210592183)[&rate=0.00379104895246412]:7.510682056609127,42[&rate=0.0030185655587482295]:25.84880126720131)[&rate=0.0034215946515316013]:8.878741836967784)[&rate=0.00516454172830758]:7.289698012427074,31[&rate=0.0033917015353608373]:42.01724111659617)[&rate=0.0023707299742640794]:10.10056896622578,36[&rate=0.002217963576921267]:52.11781008282195)[&rate=0.002809725990697108]:61.09775612557485,23[&rate=0.004740867830555393]:113.2155662083968)[&rate=0.006060632320424913]:47.497391993084634,((26[&rate=0.009770357279012926]:2.7554071948817747,30[&rate=0.0037044959740158367]:2.7554071948817747)[&rate=0.005646941988976483]:42.002694055290185,27[&rate=0.004286513823782391]:44.75810125017196)[&rate=0.002859084724867814]:115.95485695130947)[&rate=0.004140338265355722]:172.11338760466086)[&rate=0.0038151569658105883]:93.8551943694381,(((24[&rate=0.0058805153357015276]:8.1180640470408,25[&rate=0.0050055224376987836]:8.1180640470408)[&rate=0.0038616461744440177]:149.36068124070766,41[&rate=0.007271886872935555]:157.47874528774847)[&rate=0.003452561309619539]:168.06617277283632,38[&rate=0.0026338373613589558]:325.5449180605848)[&rate=0.004951452816141893]:101.13662211499559)[&rate=0.0027646540471723364]:31.76511023078848,((((3[&rate=0.0029340498348337726]:9.873509566866355,28[&rate=0.0023104174357779818]:9.873509566866355)[&rate=0.002406582375696758]:16.04101693352984,(20[&rate=0.002008907990978179]:17.349780300169616,((29[&rate=0.004544413961895741]:4.026237919680502,39[&rate=0.002091445364842148]:4.026237919680502)[&rate=0.004221351281618675]:6.106349822876854,40[&rate=0.003122192777627487]:10.132587742557355)[&rate=0.001063827053666731]:7.217192557612261)[&rate=0.004309803913576797]:8.56474620022658)[&rate=0.006381452611539988]:16.351394621280125,6[&rate=0.003646097222972639]:42.26592112167632)[&rate=0.0028039247334633727]:288.47889881137434,(((((7[&rate=0.0011935463388361245]:37.888941749148,19[&rate=0.003073941671082567]:37.888941749148)[&rate=0.003209922153065706]:175.53070705219784,(10[&rate=0.0023224609878193924]:55.47897478689133,16[&rate=0.002024048701452599]:55.47897478689133)[&rate=0.002334573964479354]:157.94067401445454)[&rate=0.002102191821692966]:0.4651937239542008,(8[&rate=0.0019451281520384157]:21.07698212026259,18[&rate=0.0017939251018871463]:21.07698212026259)[&rate=0.002446866189374772]:192.80786040503747)[&rate=0.0032113507040219882]:3.5197648609695023,((9[&rate=0.0018211108603296445]:18.471598990777643,15[&rate=0.0035940623808065016]:18.471598990777643)[&rate=0.003592722831583129]:62.38355688199942,(11[&rate=0.005444324262528924]:22.527332626871036,17[&rate=0.0013237588816810788]:22.527332626871036)[&rate=0.0039168370763128235]:58.327823245906025)[&rate=0.0022373848617855685]:136.5494515134925)[&rate=0.002909234740291216]:47.28908391389598,(12[&rate=0.0016790975606062854]:49.13436433570158,14[&rate=0.0023121374793447624]:49.13436433570158)[&rate=0.00501384644627902]:215.55932696446396)[&rate=0.007691450421136961]:66.05112863288514)[&rate=0.0048915352337941444]:127.70183047331818)[&rate=1.0]:0.0;
tree STATE_18203000 = ((((((1[&rate=0.002240231206534065]:5.511107147046602,2[&rate=0.002835603323301819]:5.511107147046602)[&rate=0.003133042087310574]:6.514707658085299,(21[&rate=0.0027841125290058812]:0.25865143178024763,22[&rate=0.0015857955659959832]:0.25865143178024763)[&rate=0.001758719865135535]:11.767163373351654)[&rate=0.003903351988046214]:135.38523176068338,(((32[&rate=0.005438713433650037]:16.359212083383596,34[&rate=0.0027832386586078726]:16.359212083383596)[&rate=0.004491685170778155]:27.777121006343748,33[&rate=0.004324998617146251]:44.136333089727344)[&rate=0.001796277943615423]:0.23503841221123167,35[&rate=0.0029022010886915806]:44.371371501938576)[&rate=0.004518760749359808]:103.03967506387673)[&rate=0.004376350159405772]:72.0546140274304,13[&rate=0.0036461566591376184]:219.4656605932457)[&rate=0.0065645979737813855]:144.57940161036132,(((((4[&rate=0.0028116144798377434]:32.44546253783339,((5[&rate=0.0023321646608676955]:12.599906733681001,37[&rate=0.008906277934160808]:12.599906733681001)[&rate=0.004525703490297585]:3.503302905853074,42[&rate=0.003462198738945803]:16.103209639534075)[&rate=0.003956480817143622]:16.342252898299318)[&rate=0.0032204202482634704]:12.013664560725644,31[&rate=0.0031153214433310475]:44.45912709855904)[&rate=0.004926821033428535]:14.681626936636889,36[&rate=0.002278391687105273]:59.140754035195926)[&rate=0.00500598286565086]:31.957764753668073,23[&rate=0.004623848155582902]:91.098518788864)[&rate=0.005612898011759027]:103.49223887372872,((26[&rate=0.00952919383283962]:2.982141287968615,30[&rate=0.0036130572483873474]:2.982141287968615)[&rate=0.004804096894059711]:70.85456555039553,27[&rate=0.0018960419436577336]:73.83670683836415)[&rate=0.0028753326332626125]:120.75405082422857)[&rate=0.004134186122476213]:169.4543045410143)[&rate=0.003604629311208822]:112.37723506380348,(((((3[&rate=0.002861628167157912]:12.2847693802443,28[&rate=0.0028606207176977124]:12.2847693802443)[&rate=0.0023471802804456957]:18.29697789228112,(20[&rate=0.0027665592985610652]:17.319267361278197,((29[&rate=0.004432243393238273]:1.9621727004265148,39[&rate=0.005510629371171117]:1.9621727004265148)[&rate=0.0013115235458945188]:13.716749004516398,40[&rate=0.0018368589616201538]:15.678921704942912)[&rate=0.0044150136149152305]:1.6403456563352847)[&rate=0.0031594333649942567]:13.262479911247226)[&rate=0.0019762556008456845]:29.648302163878757,6[&rate=0.002944702693198915]:60.23004943640418)[&rate=0.0029264555346527653]:284.10193837274295,(((((7[&rate=5.336232082105017E-4]:38.39828676020052,19[&rate=0.003293804673711194]:38.39828676020052)[&rate=0.0027617674361949595]:178.87799325388238,(10[&rate=0.0026428706614467917]:51.56764754514423,16[&rate=0.002303289036526989]:51.56764754514423)[&rate=0.002153848513013483]:165.70863246893867)[&rate=0.003531624595926937]:10.457894926781819,(8[&rate=0.0024657989357834776]:18.848274301489187,18[&rate=0.002274121940955309]:18.848274301489187)[&rate=0.0026230579738444272]:208.88590063937554)[&rate=0.003132084370094783]:12.929712934325693,((9[&rate=0.0017761600607328829]:21.295982503928027,15[&rate=0.0035053495072873385]:21.295982503928027)[&rate=0.004052433132608623]:58.167656970514855,(11[&rate=0.006880753042764031]:20.2191107572461,17[&rate=0.0016730190032629526]:20.2191107572461)[&rate=0.0023603955156823973]:59.244528717196786)[&rate=8.064917715989528E-4]:161.20024840074754)[&rate=0.0031825903036188314]:24.559039411324193,(12[&rate=0.0038594104869388236]:53.614446932051706,14[&rate=0.0027401691550653934]:53.614446932051706)[&rate=0.004968617974945066]:211.60848035446293)[&rate=0.010649156816393491]:79.10906052263249)[&rate=0.004297991696232472]:92.58766491676249,(((24[&rate=0.005735365541466611]:9.131631314358364,25[&rate=0.004881970247071075]:9.131631314358364)[&rate=0.0037663284831106706]:166.63083253960525,41[&rate=0.007092393610980127]:175.76246385396362)[&rate=0.00211591716602237]:109.16757755999711,38[&rate=0.002743108551175933]:284.93004141396074)[&rate=0.003686455304941082]:151.98961131194886)[&rate=0.003315183842082611]:39.5026445415009)[&rate=1.0]:0.0;
tree STATE_18204000 = ((((((1[&rate=0.0018219223829402207]:4.670553356209322,2[&rate=0.004028739349630963]:4.670553356209322)[&rate=0.003651931439944991]:4.961740714157593,(21[&rate=0.0010924085643754236]:0.061941432373321975,22[&rate=0.0012896867195321764]:0.061941432373321975)[&rate=0.001430321601229409]:9.570352637993594)[&rate=0.0031580168462613644]:125.07654053563259,(((32[&rate=0.004423165656181582]:21.79186091058649,34[&rate=0.0022635363676523678]:21.79186091058649)[&rate=0.002807369556552434]:29.592494210656607,35[&rate=0.0016603731572027319]:51.3843551212431)[&rate=0.0018751123077044682]:10.455988892500166,33[&rate=0.0037310651175151413]:61.84034401374326)[&rate=0.004623930566713873]:72.86849059225624)[&rate=0.0042765182985181295]:42.45800086447946,13[&rate=0.0038250957632249955]:177.16683547047896)[&rate=0.005358857765532972]:241.48123832868865,(((((4[&rate=0.0037459265208491014]:41.12798869598904,((5[&rate=0.0018966894950478773]:11.944551269734816,37[&rate=0.0075815363610145835]:11.944551269734816)[&rate=0.0020503317552784846]:23.466472092758686,42[&rate=0.0024078425438664296]:35.4110233624935)[&rate=0.00521915476941183]:5.716965333495537)[&rate=0.0026190849024568417]:11.090426530035465,31[&rate=0.002533610749512084]:52.218415226024504)[&rate=0.00955744502601329]:8.584710920383358,36[&rate=0.002441634613631241]:60.80312614640786)[&rate=0.0026239048654142206]:49.02759118216272,23[&rate=0.0041144739825151105]:109.83071732857059)[&rate=0.00336867674734154]:104.65887667266134,((26[&rate=0.006128400867309239]:3.1788814865851958,30[&rate=0.0041256025212943834]:3.1788814865851958)[&rate=0.003708828462551153]:65.64793919581456,27[&rate=0.0014574853798602829]:68.82682068239976)[&rate=0.0021701540701956064]:145.66277331883217)[&rate=0.004016286944614551]:204.15847979793568)[&rate=0.0028485881909972905]:44.08105111375073,((((3[&rate=0.00232728853696541]:9.660728990943296,28[&rate=0.002326469205362603]:9.660728990943296)[&rate=0.0019089013119524384]:30.676567321686022,(6[&rate=0.006314698371658094]:33.273696034244644,((20[&rate=0.0029594057689059303]:13.202707736263877,(29[&rate=0.0029017932500295506]:8.93861453066914,39[&rate=0.002786203513270352]:8.93861453066914)[&rate=0.0027198781247526364]:4.264093205594737)[&rate=0.0015374525986615402]:11.620101667985553,40[&rate=0.0017570040835527977]:24.82280940424943)[&rate=0.0030943279038042016]:8.450886629995214)[&rate=0.003061428982723919]:7.063600278384676)[&rate=0.0024680637083342814]:332.2636296103741,(((((7[&rate=4.339820211252484E-4]:40.137412178221616,19[&rate=0.002678766567105949]:40.137412178221616)[&rate=0.0024049125114575572]:196.53055921730035,(8[&rate=0.0020053708112741098]:20.458068944066092,18[&rate=0.0018494848449412467]:20.458068944066092)[&rate=0.002160052344336641]:216.20990245145586)[&rate=0.003637906096104707]:25.59346445289688,(10[&rate=0.0017254094532229063]:56.46050958545914,16[&rate=0.0015863852281586203]:56.46050958545914)[&rate=0.001823541422488655]:205.8009262629597)[&rate=0.0031819938473685665]:30.974464907824938,(12[&rate=0.002651577171580804]:53.057182873292476,14[&rate=0.00188261134760856]:53.057182873292476)[&rate=0.004333176244508037]:240.1787178829513)[&rate=0.002105799873159161]:22.51219874859936,((9[&rate=0.0014445052635405047]:23.114831168525733,15[&rate=0.0017126802428011215]:23.114831168525733)[&rate=0.004835699889856993]:50.60793672071704,(11[&rate=0.0022335867630975106]:21.945985889369588,17[&rate=0.0013606232960253802]:21.945985889369588)[&rate=0.002796369341512995]:51.77678199987319)[&rate=7.483102776603073E-4]:242.02533161560035)[&rate=0.00857496588451975]:56.85282641816025)[&rate=0.0032082746775493605]:84.9765213425564,(((24[&rate=0.003059754806267711]:17.823608634714464,25[&rate=0.003970380752381961]:17.823608634714464)[&rate=0.0031281901095940156]:194.22356186912396,41[&rate=0.0058805439676964995]:212.04717050383843)[&rate=0.0018030584140354146]:130.6823200782069,38[&rate=0.0022903379696001943]:342.72949058204534)[&rate=0.0037312640055435337]:114.84795668351444)[&rate=0.0024448682273702444]:5.151677647358554)[&rate=1.0]:0.0;
tree STATE_18205000 = ((((((1[&rate=0.0019047989601457275]:4.719081099431794,2[&rate=0.0024847583615001893]:4.719081099431794)[&rate=0.002763685760402252]:5.357594651924326,(21[&rate=0.0031935924088567175]:0.5408754096042351,22[&rate=0.0012123986366001712]:0.5408754096042351)[&rate=0.0022184115943021305]:9.535800341751886)[&rate=0.0025667626100831864]:137.54507845896433,(((32[&rate=0.003016537105282199]:12.329978750733451,34[&rate=0.0020379067749994773]:12.329978750733451)[&rate=0.0016189552536402352]:38.119656121565946,35[&rate=0.0015863525206665438]:50.4496348722994)[&rate=0.001762740959415128]:12.043173351073932,33[&rate=0.003733953532059394]:62.49280822337333)[&rate=0.0034026214727206016]:85.1289459869471)[&rate=0.00282979861403863]:26.83596982492267,13[&rate=0.003392867184744743]:174.4577240352431)[&rate=0.004769041326023467]:166.6800336941972,(((((4[&rate=0.003142922977869288]:32.804246017111225,(5[&rate=0.002574936026835171]:18.095759493898296,(37[&rate=0.007127191594841709]:6.729043408928504,42[&rate=0.0029664434460306343]:6.729043408928504)[&rate=0.0030002090334571426]:11.366716084969791)[&rate=0.003327061705689923]:14.70848652321293)[&rate=0.006231343256462827]:12.816615214155618,31[&rate=0.0027328612569649823]:45.620861231266844)[&rate=0.0050435175153517135]:2.571292784918853,36[&rate=0.0022953128320311027]:48.1921540161857)[&rate=0.0030204220360678163]:62.61556119926934,23[&rate=0.0038679026240866403]:110.80771521545503)[&rate=0.0028872952475450654]:92.04342079782973,((26[&rate=0.005761139308901486]:9.301504462276295,30[&rate=0.0016081615600552841]:9.301504462276295)[&rate=0.0027190310429587475]:86.35933855612936,27[&rate=0.0019668821906034368]:95.66084301840566)[&rate=0.0022739534481336023]:107.1902929948791)[&rate=0.006169696054957285]:138.28662171615554)[&rate=0.002278609306950423]:108.32081708107773,((((3[&rate=0.002187819263747698]:11.722621639370436,28[&rate=0.002479022554073547]:11.722621639370436)[&rate=0.0017945050631016236]:29.264807740138906,(6[&rate=0.005936272414371082]:28.600878648704267,((20[&rate=0.0023011849600168065]:17.380326555916525,(29[&rate=0.008140186770567277]:6.478131234649085,39[&rate=0.0026551446660405837]:6.478131234649085)[&rate=0.0010832990019158922]:10.90219532126744)[&rate=0.002908891651708197]:0.21957887880990512,40[&rate=0.001354563226139035]:17.59990543472643)[&rate=0.0033949383066402272]:11.000973213977836)[&rate=0.0028779642904666856]:12.386550730805077)[&rate=0.002310642063712689]:282.5968018514188,((((7[&rate=0.0014185566531840202]:36.396237556209506,19[&rate=0.0010357897659963138]:36.396237556209506)[&rate=0.0023400969400047644]:199.32519603337997,((8[&rate=0.001574018329415679]:22.547731367575924,18[&rate=7.91847326833618E-4]:22.547731367575924)[&rate=0.0021392552878259892]:209.4062805505277,(10[&rate=0.0016220094670923745]:50.81348237030544,16[&rate=0.0019075843354228884]:50.81348237030544)[&rate=0.0017142606037000624]:181.14052954779817)[&rate=0.001717828255833606]:3.767421671485863)[&rate=0.002208758272612899]:17.297889652073167,(12[&rate=0.0022597153784815814]:54.42839700468918,14[&rate=0.0040605842345545744]:54.42839700468918)[&rate=0.004087633351497051]:198.59092623697347)[&rate=0.005424408521771977]:3.473369585834888,((9[&rate=0.0012571897128466295]:21.270751030725034,15[&rate=0.0016100430901989482]:21.270751030725034)[&rate=0.004545907052215672]:44.22942511571233,(11[&rate=0.0037229997037339837]:20.195155161341305,17[&rate=0.0012790841403918524]:20.195155161341305)[&rate=0.0026287890894237343]:45.305020985096064)[&rate=0.0010608185587151987]:190.99251668106018)[&rate=0.00848963759123362]:67.0915384034306)[&rate=0.0028415441791180243]:113.62111023116796,(((24[&rate=0.0018720720851079814]:28.324893553189654,25[&rate=0.002429226995103857]:28.324893553189654)[&rate=0.002794496882072828]:153.68753711635975,41[&rate=0.005033090011343199]:182.01243066954942)[&rate=0.0026737631604409466]:134.90295300670664,38[&rate=0.0021533531113001663]:316.91538367625606)[&rate=0.003507657576529313]:120.28995778584004)[&rate=0.009613882890692649]:12.25323334842193)[&rate=1.0]:0.0;
tree STATE_18206000 = (((((((1[&rate=0.002011398245518391]:5.004940450927304,2[&rate=0.002623814225768094]:5.004940450927304)[&rate=0.0010667784235684052]:11.311525759564631,(21[&rate=0.002239907528646226]:1.2594569845777164,22[&rate=0.003634133973245556]:1.2594569845777164)[&rate=0.0013524967921651656]:15.057009225914218)[&rate=0.003310367799064931]:127.61031712277622,((32[&rate=0.0028955213542255047]:13.33898995965807,34[&rate=0.004165323800171037]:13.33898995965807)[&rate=0.0016309181419374224]:73.99470698705849,(33[&rate=0.002719920643386491]:69.77274463356633,35[&rate=0.0016379872577491103]:69.77274463356633)[&rate=0.00224243488331927]:17.560952313150224)[&rate=0.006843885325142343]:56.593086386551605)[&rate=0.003330766097158606]:31.578998597077657,13[&rate=0.003949790502987547]:175.50578193034582)[&rate=0.004180202359960413]:170.7008987745173,(((((4[&rate=0.0033188120614062494]:43.43957594627893,((5[&rate=0.0027830884443072077]:11.202970928889224,37[&rate=0.007703338786380324]:11.202970928889224)[&rate=0.00317867011080488]:20.111719399021737,42[&rate=0.003132456110916326]:31.31469032791096)[&rate=0.003168111340013774]:12.12488561836797)[&rate=0.005621344817353835]:7.653562993841291,31[&rate=0.0027875843519796512]:51.09313894012022)[&rate=0.002468542179743802]:7.796355451010903,36[&rate=0.0019663675749321844]:58.88949439113112)[&rate=0.006283095331492528]:50.69213505718304,23[&rate=0.004417434593197283]:109.58162944831416)[&rate=0.0026165659495727476]:128.0179616110849,((26[&rate=0.006083553036602321]:6.0924023014043645,30[&rate=0.0015150669439605025]:6.0924023014043645)[&rate=0.0025541893278540513]:100.416780942001,27[&rate=0.0017240165492044752]:106.50918324340536)[&rate=0.002376816125509001]:131.09040781599373)[&rate=0.0060841597420476885]:108.60708964546404)[&rate=0.006479317306459049]:134.85263407318092,(((3[&rate=0.002310257366098514]:24.124531003205927,28[&rate=0.002617757422275458]:24.124531003205927)[&rate=0.0017929367532620315]:14.177529678071568,(6[&rate=0.006268487209942474]:31.569103562044052,((20[&rate=0.002315516526838673]:18.307354978932583,(29[&rate=0.008595740406776787]:3.5482369393282442,39[&rate=0.002803735950413876]:3.5482369393282442)[&rate=0.0011439242447185863]:14.759118039604338)[&rate=0.0025347511266832806]:0.3800308978234206,40[&rate=0.0022517634629225696]:18.687385876756004)[&rate=0.0035849310591270517]:12.881717685288049)[&rate=0.002407842177650615]:6.732957119233443)[&rate=0.0035580083550470756]:308.69609162184094,(((((7[&rate=0.0014979440996568411]:39.37468645700053,19[&rate=0.0010937562239594564]:39.37468645700053)[&rate=0.0024508275537514224]:189.23253037226658,(12[&rate=0.0021080355449491317]:45.167836890462496,14[&rate=0.003788023917177088]:45.167836890462496)[&rate=0.0046760384219419636]:183.43937993880462)[&rate=0.004995444252397478]:5.288006817627661,(10[&rate=0.0017127828524613551]:54.971751764977505,16[&rate=0.002446850524899594]:54.971751764977505)[&rate=0.0034205718896734866]:178.92347188191727)[&rate=0.0037225061692503143]:13.51311821449309,(8[&rate=0.002025985445504455]:24.392901918608057,18[&rate=8.361619032959338E-4]:24.392901918608057)[&rate=0.002405914163349356]:223.0154399427798)[&rate=0.002332368195942278]:42.99438269555267,((9[&rate=0.0011423958166880228]:23.011421201058443,15[&rate=0.0017001467948026467]:23.011421201058443)[&rate=0.003783657053012699]:77.16722142499188,(11[&rate=0.0031342624968024803]:21.847805043041483,17[&rate=0.001350666211859829]:21.847805043041483)[&rate=0.002197806850204733]:78.33083758300884)[&rate=0.0012060859211857403]:190.22408193089024)[&rate=0.009911190613474695]:56.595427746177904)[&rate=0.002709190317194433]:134.0611624749256)[&rate=0.002111720438108616]:0.2656144771675031,(((24[&rate=0.0024736960177265486]:24.488042095186326,25[&rate=0.0032099026483777895]:24.488042095186326)[&rate=0.0031144883328360577]:208.54025819503215,41[&rate=0.005737739597838896]:233.02830029021848)[&rate=0.0027200975750529583]:130.74891469352647,38[&rate=0.002340628822394942]:363.77721498374495)[&rate=0.002961490154441475]:117.54771427146659)[&rate=1.0]:0.0;
tree STATE_18207000 = (((((((1[&rate=0.0018479619532575503]:3.7112142442412623,2[&rate=0.004740015963511929]:3.7112142442412623)[&rate=0.0015791409579302453]:7.587851584549254,(21[&rate=0.0022153956866608343]:1.9178722555303613,22[&rate=0.0037455719328031824]:1.9178722555303613)[&rate=0.0017030671788913928]:9.381193573260155)[&rate=0.0032193381358007287]:121.46631474959902,((32[&rate=0.0025746432203004725]:19.793682590636315,34[&rate=0.0021699393009083395]:19.793682590636315)[&rate=0.0016407291959128997]:45.67223391594836,(33[&rate=0.006933973811981338]:56.00266726743594,35[&rate=0.0018369761431730725]:56.00266726743594)[&rate=0.001971656557253659]:9.463249239148738)[&rate=0.007053747873426952]:67.29946407180486)[&rate=0.003423485379644366]:70.19434190536984,13[&rate=0.004060703086169115]:202.95972248375938)[&rate=0.004379460764804052]:190.64399083299935,(((((4[&rate=0.00415004244414181]:23.42321941898939,((5[&rate=0.0024298873586879794]:16.301121196688257,37[&rate=0.004490915419910336]:16.301121196688257)[&rate=0.002713470395547913]:3.617076253837144,42[&rate=0.0032140137325935504]:19.9181974505254)[&rate=0.008818706681677916]:3.505021968463989)[&rate=0.0029002888241012057]:15.380537509436252,31[&rate=0.0028730635100230177]:38.80375692842564)[&rate=0.004331116425676807]:18.187179930552375,36[&rate=0.001034381678959844]:56.99093685897802)[&rate=0.0033604440698913624]:62.606479674012064,23[&rate=0.004552891871924444]:119.59741653299008)[&rate=0.0027830849834637383]:119.56844021251806,((26[&rate=0.002694837697236027]:4.866107410644329,30[&rate=0.0019702262198811366]:4.866107410644329)[&rate=0.0028894682714445214]:115.80669524578136,27[&rate=0.0019553219212155417]:120.67280265642569)[&rate=0.0023082028218527994]:118.49305408908245)[&rate=0.006468595803588886]:154.4378565712506)[&rate=0.008199963859851193]:50.708549884143224,(((24[&rate=0.0017097926626608447]:20.62108928818076,25[&rate=0.003308331877037433]:20.62108928818076)[&rate=0.004849656516015404]:171.373642554268,41[&rate=0.006401347660456306]:191.99473184244877)[&rate=0.0031123897335828326]:122.85549884949629,38[&rate=0.0024886835556187305]:314.85023069194506)[&rate=0.006542526156622161]:129.4620325089569)[&rate=0.004553278832821725]:35.57093972645987,(((3[&rate=0.0023810996544935195]:29.5982421592716,28[&rate=0.002698028967077911]:29.5982421592716)[&rate=0.0018479157978647147]:5.81855345166764,(6[&rate=0.006224526241592717]:26.78363835033298,((20[&rate=0.002377086863604291]:17.18763467284852,40[&rate=0.0024481409721597534]:17.18763467284852)[&rate=0.005010647515491276]:0.08047442878404709,(29[&rate=0.005759039396008977]:3.7316800646288306,39[&rate=0.0027133793413818886]:3.7316800646288306)[&rate=0.0013595177989467761]:13.536429037003737)[&rate=0.0036948602486982078]:9.51552924870041)[&rate=0.002481676830523337]:8.63315726060626)[&rate=0.0035120791989059473]:337.5163188982381,((7[&rate=0.0015438774180884598]:36.40862130360693,19[&rate=0.0011272954282880458]:36.40862130360693)[&rate=0.0023659645500286315]:281.34455798163617,(((8[&rate=7.04912025786658E-4]:22.555403188302165,18[&rate=8.618021732924364E-4]:22.555403188302165)[&rate=0.0026449035762265245]:200.8567479015271,((10[&rate=0.0016229605967200097]:55.28893706145028,16[&rate=0.002318532079605206]:55.28893706145028)[&rate=0.0025642241787807293]:147.87356971298792,(12[&rate=0.0018814849359778485]:48.229283503844634,14[&rate=0.003380924933788735]:48.229283503844634)[&rate=0.006668517080841426]:154.93322327059354)[&rate=0.0022745036577920628]:20.249644315391066)[&rate=0.0010294866208295683]:47.55031973848992,((9[&rate=0.001177426517204897]:21.277988361432946,15[&rate=0.0048648796944182875]:21.277988361432946)[&rate=0.00337378226363758]:81.76341920893462,(11[&rate=0.0032303722770974067]:20.20202652269517,17[&rate=0.0013920833659417993]:20.20202652269517)[&rate=0.0019667083373100993]:82.83938104767239)[&rate=0.0011785960229560987]:167.9210632579516)[&rate=0.0038366539946830414]:46.79070845692394)[&rate=0.009552979724217692]:55.17993522393425)[&rate=0.003027572045587281]:106.95008841818446)[&rate=1.0]:0.0;
tree STATE_18208000 = (((((((1[&rate=0.0016692736523791535]:5.237988667606976,2[&rate=0.004281681095110891]:5.237988667606976)[&rate=0.003046562789768631]:1.9193002945319888,(21[&rate=0.002001178456525262]:3.3386466684397336,22[&rate=8.556960369115509E-4]:3.3386466684397336)[&rate=0.0015383894484102961]:3.818642293699231)[&rate=0.0027219770040482543]:137.32273655478554,((32[&rate=0.0032126335339560663]:18.76981296282155,34[&rate=0.0013583968711545485]:18.76981296282155)[&rate=0.002715529517484465]:36.773966893704966,(33[&rate=0.006263494640798118]:46.66014160352819,35[&rate=0.0016593501129406204]:46.66014160352819)[&rate=0.0029847433955986803]:8.883638252998324)[&rate=0.003080071477872267]:88.936245660398)[&rate=0.009541807693013845]:21.14898118643103,13[&rate=0.004339438364462514]:165.62900670335554)[&rate=0.00321616154584173]:179.05822326890777,(((((4[&rate=0.0037487549438176204]:38.46222421133613,((5[&rate=7.225876162735787E-4]:19.144921408151955,37[&rate=0.003394672987245639]:19.144921408151955)[&rate=0.004998514583765231]:3.5254046018916902,42[&rate=0.0029114681459141856]:22.670326010043645)[&rate=0.0022136362183484415]:15.791898201292483)[&rate=0.002165631594532977]:10.424438344640656,31[&rate=0.002396061193272444]:48.886662555976784)[&rate=0.001810477512504732]:11.25335026045628,36[&rate=9.343623553221145E-4]:60.140012816433064)[&rate=0.002453593083569374]:80.10874090877971,23[&rate=0.003718960455298466]:140.24875372521277)[&rate=0.0026817027981520677]:79.05171800150333,((26[&rate=0.002434260920526249]:7.368745186900202,30[&rate=0.003719773239670116]:7.368745186900202)[&rate=0.0022182707135910544]:106.5223222510168,27[&rate=0.002466849552423747]:113.891067437917)[&rate=0.0033017162958127854]:105.4094042887991)[&rate=0.006195969843323864]:125.38675824554721)[&rate=0.008307039363586944]:92.19006344347815,(((24[&rate=0.0023640788671027532]:14.162362547313109,25[&rate=0.0019373917335138529]:14.162362547313109)[&rate=0.0039705918125404385]:237.42006833678712,41[&rate=0.005472954323925492]:251.58243088410023)[&rate=0.0031966204170001972]:39.31273289550575,38[&rate=0.002365809921981402]:290.895163779606)[&rate=0.004818454473263854]:145.98212963613548)[&rate=0.0013345069055871808]:33.377466217051165,(((3[&rate=0.0021508597132795966]:29.700803687933494,28[&rate=9.715442581616941E-4]:29.700803687933494)[&rate=0.0013462011616846518]:14.95683026606659,(6[&rate=0.006071264611230623]:26.005479318082223,(20[&rate=0.0023998295302482793]:11.007924052118558,((29[&rate=0.007321587883974568]:2.53093824916052,39[&rate=0.002451009684206106]:2.53093824916052)[&rate=0.0016955863412902242]:7.815543569188918,40[&rate=0.002095617342860287]:10.346481818349439)[&rate=0.0030138721882611943]:0.6614422337691188)[&rate=0.0037993424108903697]:14.997555265963666)[&rate=0.001819649843220365]:18.65215463591786)[&rate=0.0016681738710212911]:298.3638132558928,((((7[&rate=0.0011413028973666394]:36.73214454889678,19[&rate=0.0015282641985385113]:36.73214454889678)[&rate=0.0025303824123750203]:222.28612541591588,((9[&rate=0.0010635755023624995]:22.83824413274397,15[&rate=0.004394471153246193]:22.83824413274397)[&rate=0.0012241256828329236]:83.12806079103683,(11[&rate=0.002918012094366542]:21.683385001645426,17[&rate=0.001692816390336977]:21.683385001645426)[&rate=0.0028657887928498302]:84.28291992213536)[&rate=0.0021560589594464717]:153.05196504103185)[&rate=0.002181429368308906]:2.2628355192464937,((8[&rate=6.367507024788228E-4]:24.209328239910068,18[&rate=0.0016430300514931923]:24.209328239910068)[&rate=0.0024045606612707873]:197.03246500059976,(10[&rate=0.002358936853753348]:57.280187338922374,16[&rate=0.0020943420971727216]:57.280187338922374)[&rate=0.002079067603950543]:163.96160590158746)[&rate=0.0026556718015139985]:40.03931224354932)[&rate=0.0013740531200334108]:19.370856864343352,(12[&rate=0.0018599505701330885]:47.45634518285365,14[&rate=0.00368246299111011]:47.45634518285365)[&rate=0.005469588500584958]:233.19561716554884)[&rate=0.015066118976013192]:62.36948486149038)[&rate=0.005483078975978169]:127.23331242289976)[&rate=1.0]:0.0;
tree STATE_18209000 = (((((((1[&rate=0.00365037861639875]:2.178014009702022,2[&rate=0.00936320841677876]:2.178014009702022)[&rate=0.0014259095534110621]:13.436409802469349,(21[&rate=0.001645824872113898]:5.563364014271635,22[&rate=0.0012131923622351378]:5.563364014271635)[&rate=0.0013947274998698982]:10.051059797899736)[&rate=0.004238070652096155]:120.18716942324085,(((32[&rate=0.0059692767149270584]:10.896794900445649,34[&rate=0.0025239874789629506]:10.896794900445649)[&rate=0.0023613168296928765]:33.83530550046638,35[&rate=0.0018738533897182678]:44.73210040091203)[&rate=0.002415708530913054]:11.472723122428519,33[&rate=0.0033237479722503373]:56.20482352334055)[&rate=0.0029941785111578753]:79.59676971207166)[&rate=0.007848932376060646]:43.57345515448969,13[&rate=0.004336112098921772]:179.3750483899019)[&rate=0.005576875183915454]:167.81270061927165,(((((4[&rate=0.0038482787249248893]:26.893357795507733,((5[&rate=0.0018291417616851861]:14.063552798218172,37[&rate=0.004509977567993311]:14.063552798218172)[&rate=0.00484632207981749]:0.3937096691176105,42[&rate=0.003792841837130849]:14.457262467335783)[&rate=0.0029274163374113163]:12.43609532817195)[&rate=0.0023980751545711002]:18.37792198554225,31[&rate=0.0025442365898524105]:45.271279781049984)[&rate=0.0016127725049623518]:24.498272611421427,36[&rate=0.001516828186669371]:69.76955239247141)[&rate=0.004165486894591132]:43.81329132362089,23[&rate=0.004346404263055117]:113.5828437160923)[&rate=0.00295962512887924]:130.36498248718286,((26[&rate=0.003594667948364399]:5.598976724858159,30[&rate=0.0015916884272971232]:5.598976724858159)[&rate=0.0022058517178136627]:163.3141121311445,27[&rate=0.0012845411219435077]:168.91308885600264)[&rate=0.004087709535324757]:75.03473734727251)[&rate=0.005535141049862787]:103.2399228058984)[&rate=0.008316965269574301]:68.2772550992226,(((24[&rate=0.0018461815957356664]:19.562422150091365,25[&rate=0.0029723461632700262]:19.562422150091365)[&rate=0.004792573555341977]:133.71867322211102,41[&rate=0.006303371029563816]:153.2810953722024)[&rate=0.0031512336008243072]:169.83452389578412,38[&rate=0.0025121145424203874]:323.1156192679865)[&rate=0.00511643367534519]:92.34938484040964)[&rate=0.0015182445322382218]:27.470049671918787,(((3[&rate=9.977767066339969E-4]:44.90576000156947,(6[&rate=0.005720414599810409]:29.80424156588355,(20[&rate=0.002664088229355943]:10.53338495140594,((29[&rate=0.0031900418916695314]:6.07055301408336,39[&rate=0.0018161676288581388]:6.07055301408336)[&rate=0.002707888364881674]:3.6212394071111467,40[&rate=0.002225212918988369]:9.691792421194506)[&rate=0.003200253783920287]:0.8415925302114342)[&rate=0.0033063721960737706]:19.27085661447761)[&rate=0.0026861453994776164]:15.101518435685918)[&rate=0.0016543007431091459]:4.184508151549338,28[&rate=0.0010847032569112445]:49.09026815311881)[&rate=0.001777671140662118]:329.353752912737,((7[&rate=0.0018682782591723012]:37.36246823201695,19[&rate=0.0017582185463645755]:37.36246823201695)[&rate=0.0028589892692177064]:262.19990648451125,((((8[&rate=6.761281558289575E-4]:24.614653919147887,18[&rate=0.0017446370681070055]:24.614653919147887)[&rate=0.0010838055091384822]:233.96786342723277,(12[&rate=8.264324340830759E-4]:48.27935106112369,14[&rate=0.00391019107068932]:48.27935106112369)[&rate=0.006639213514279313]:210.30316628525696)[&rate=0.0028243824311815907]:29.666100142034054,(10[&rate=0.0025048164351295543]:58.27969863107321,16[&rate=0.0013328166858067967]:58.27969863107321)[&rate=0.0018854159522185695]:229.9689188573415)[&rate=0.0016950372873154303]:6.252706454416682,((9[&rate=0.0011293483308268829]:23.218935482158884,15[&rate=0.004666230699976561]:23.218935482158884)[&rate=0.0012998271335724675]:97.53615365964052,(11[&rate=0.0030984655822161897]:25.129988698247004,17[&rate=0.00179750225590638]:25.129988698247004)[&rate=0.003043012726907856]:95.6251004435524)[&rate=0.002423209711813214]:173.746234801032)[&rate=0.005171070553551422]:5.06105077369682)[&rate=0.013102553486938534]:78.88164634932758)[&rate=0.0032892216954046537]:64.49103271445915)[&rate=1.0]:0.0;
tree STATE_18210000 = (((((((1[&rate=0.0024539827356277744]:4.503012932072737,2[&rate=0.006055715558427834]:4.503012932072737)[&rate=0.001473019200066083]:11.091507339858465,(21[&rate=0.0026348326956983368]:9.753377912530128,22[&rate=0.0019422229888183544]:9.753377912530128)[&rate=0.001884700958536558]:5.841142359401074)[&rate=0.00482058091390928]:98.40896285086161,((32[&rate=0.003690567035537177]:18.028912282385182,34[&rate=0.002607375768220989]:18.028912282385182)[&rate=0.002406763430317289]:42.560316191929104,(33[&rate=0.0033791643272380496]:54.715329017507344,35[&rate=0.002045432332901391]:54.715329017507344)[&rate=0.0014967822139725193]:5.873899456806939)[&rate=0.003477278123615894]:53.41425464847853)[&rate=0.003332424809503988]:50.94608834267281,13[&rate=0.004218724942282134]:164.94957146546562)[&rate=0.004268278781137061]:194.23454833699293,(((((4[&rate=0.003975419363352875]:31.78698418466996,(5[&rate=0.002075544884375535]:18.106691444515175,(37[&rate=0.005057552684284449]:14.507776561348626,42[&rate=0.004051991802514651]:14.507776561348626)[&rate=0.002358872086637274]:3.5989148831665485)[&rate=0.00279577247540864]:13.680292740154787)[&rate=0.0024773035129994287]:16.80562979618402,31[&rate=0.002628293875581367]:48.59261398085398)[&rate=0.004547135892741266]:13.92195486428534,36[&rate=0.0017595414319424023]:62.51456884513932)[&rate=0.005575306717228849]:31.851373309821767,23[&rate=0.00512909475437461]:94.36594215496109)[&rate=0.0025684484981784075]:126.26530182824018,((26[&rate=0.0037134297144837663]:4.836909130485087,30[&rate=0.0029367040835813086]:4.836909130485087)[&rate=0.0019209296247568518]:164.09963638006857,27[&rate=0.0012909611963895652]:168.93654551055366)[&rate=0.0037093823820952337]:51.694698472647616)[&rate=0.006339465436669455]:138.55287581925728)[&rate=0.004970038198050355]:89.14978016316115,(((24[&rate=0.0019071763218233436]:16.977003817685556,25[&rate=0.003070547467239894]:16.977003817685556)[&rate=0.004486047495833012]:168.53594944059225,41[&rate=0.005957433824720354]:185.5129532582778)[&rate=0.0032076086327929693]:150.01934749035067,38[&rate=0.0024458833749299892]:335.5323007486285)[&rate=0.005856782263228249]:112.80159921699124)[&rate=0.0017142704416925982]:17.796907853071787,(((3[&rate=0.001107357696718581]:51.920174695407994,(6[&rate=0.004561933169970553]:42.82860402845442,(20[&rate=0.0027914699473883552]:13.451522218752908,((29[&rate=0.004751762809016132]:2.7158541375477347,39[&rate=0.0037746299262647618]:2.7158541375477347)[&rate=0.0016627066363000328]:6.7980232868409995,40[&rate=0.002942844497070778]:9.513877424388735)[&rate=0.0033059847712793543]:3.9376447943641733)[&rate=0.002280154006618263]:29.377081809701515)[&rate=0.0036962923960811925]:9.091570666953572)[&rate=0.002229529887753123]:2.463097146844767,28[&rate=0.0010632010715325656]:54.38327184225276)[&rate=0.0016603174762006754]:303.4894203792018,(((7[&rate=8.25952106344128E-4]:38.52366491707508,19[&rate=8.087080056947186E-4]:38.52366491707508)[&rate=0.0031643416660770973]:208.08264217466683,(10[&rate=0.002920066734654504]:46.78187276063832,16[&rate=0.00155377201020944]:46.78187276063832)[&rate=0.00199878197204622]:199.8244343311036)[&rate=0.002916667679763522]:71.44042413170504,(((8[&rate=3.690339811920821E-4]:21.361520079170294,18[&rate=0.0018022769342704375]:21.361520079170294)[&rate=0.0011604349925471884]:188.0949656306609,(12[&rate=8.537363678148943E-4]:43.4169619851957,14[&rate=0.004039377188597802]:43.4169619851957)[&rate=0.007142929690624566]:166.0395237246355)[&rate=9.825568991852804E-4]:95.08643012671405,((9[&rate=0.0011666600948784102]:20.15026325977558,15[&rate=0.0031446004758168707]:20.15026325977558)[&rate=0.0016913258523728178]:95.29932651092166,(11[&rate=0.0032008336590705487]:21.80874693303466,17[&rate=0.0018568886987104006]:21.80874693303466)[&rate=0.003978395608554443]:93.64084283766259)[&rate=0.001105904582796801]:189.09332606584803)[&rate=0.0014737001682206988]:13.503815386901692)[&rate=0.011650636113850345]:39.825960998007645)[&rate=0.003870639984184486]:108.2581155972369)[&rate=1.0]:0.0;
tree STATE_18211000 = ((((((1[&rate=0.0026125172075564373]:6.026559612819824,2[&rate=0.0012751999557987642]:6.026559612819824)[&rate=0.0015681805545584644]:13.391957100190695,(21[&rate=0.0017099662661292745]:1.0398301087694417,22[&rate=0.0020676962822648377]:1.0398301087694417)[&rate=0.002006458160356726]:18.378686604241075)[&rate=0.003180199003592234]:113.706798824537,((32[&rate=0.0039289884749392524]:17.825125374273565,34[&rate=0.002775819879311592]:17.825125374273565)[&rate=0.004863187311786045]:27.492157568631026,(33[&rate=0.003974192517997573]:37.98120094102008,35[&rate=0.0021775732522544286]:37.98120094102008)[&rate=0.0015934787287602019]:7.336082001884513)[&rate=0.004225450501857407]:87.80803259464292)[&rate=0.0038977797147157337]:35.616845355430115,13[&rate=0.005402246081295579]:168.74216089297764)[&rate=0.005233849309423969]:156.57622829924222,(((((4[&rate=0.0022993422391611408]:40.340533067518784,((5[&rate=0.0023511608813014478]:10.62855582533242,42[&rate=0.007430491080009874]:10.62855582533242)[&rate=0.0017103596733806274]:4.680837713346994,37[&rate=0.0035240922997599165]:15.309393538679414)[&rate=0.001961107284994032]:25.03113952883937)[&rate=0.0031192615056269634]:5.502764010863935,31[&rate=0.0026478634858334437]:45.84329707838272)[&rate=0.011691706944260314]:4.050827063871786,36[&rate=0.0019599172768450406]:49.894124142254505)[&rate=0.01328258015088116]:18.45102122400852,23[&rate=0.0070695983521811764]:68.34514536626303)[&rate=0.0022830360370193863]:143.3612767435257,((26[&rate=0.003953328149905843]:3.522032379853614,30[&rate=0.003126423768378606]:3.522032379853614)[&rate=0.0023867438484186116]:110.35043554813312,27[&rate=0.0015908939498535562]:113.87246792798673)[&rate=0.0031487795635049575]:97.83395418180199)[&rate=0.00545887785462363]:113.61196708243114)[&rate=0.0017948348746668296]:159.9672513681627,(((3[&rate=0.0011788962471479144]:49.797299803305656,((6[&rate=0.009730036532914559]:19.170068393650823,((20[&rate=0.002695533679673439]:6.398727589179347,40[&rate=0.0032625771352109635]:6.398727589179347)[&rate=0.003519561070048586]:3.0041187031444077,(29[&rate=0.0015312161198058085]:8.255330124835751,39[&rate=0.0019660162857798795]:8.255330124835751)[&rate=0.0049362913166399085]:1.1475161674880034)[&rate=0.0031338503450485597]:9.767222101327068)[&rate=0.0015440200415555202]:29.81639218623343,28[&rate=8.775889116031346E-4]:48.98646057988425)[&rate=0.0023735640483331854]:0.8108392234214037)[&rate=0.0017675788478892047]:270.9138897220115,((((7[&rate=5.747679975313352E-4]:38.08821887132283,19[&rate=0.002306757205424595]:38.08821887132283)[&rate=0.003018805400425]:150.01452096565762,(10[&rate=0.0022546978866484226]:46.43528134921942,16[&rate=9.96479406721695E-4]:46.43528134921942)[&rate=0.0011142223345758976]:141.66745848776102)[&rate=0.0028645386086283303]:64.72782559557928,((9[&rate=0.0012420297539133087]:19.922498002336454,15[&rate=0.0033477508764380545]:19.922498002336454)[&rate=0.0016679827372296009]:92.80317227991027,(11[&rate=0.0014815269949473942]:21.56223527233874,17[&rate=0.003187725156346243]:21.56223527233874)[&rate=0.001438485025980808]:91.16343500990799)[&rate=0.0011755209668034288]:140.10489515031298)[&rate=0.00201348892446463]:21.744148511612792,((8[&rate=3.92874657201179E-4]:21.120063575232912,18[&rate=0.0013242060687903281]:21.120063575232912)[&rate=0.0012354024917394547]:223.6610839670171,(12[&rate=0.0021170358703786318]:54.20738775862501,14[&rate=0.004300332785480279]:54.20738775862501)[&rate=0.007604383868800374]:190.573759783625)[&rate=0.004524503659739345]:29.793566401922504)[&rate=0.01748496502018317]:46.13647558114462)[&rate=0.00407546797356639]:116.72548653809451,(((24[&rate=0.002030385497937521]:16.785106987593068,25[&rate=0.0032689138266210824]:16.785106987593068)[&rate=0.00477585930276769]:138.60123695387279,41[&rate=0.006342301497886925]:155.38634394146587)[&rate=0.0034358041944168123]:191.066985480282,38[&rate=0.002604135240804358]:346.45332942174787)[&rate=0.006370177267076628]:90.98334664166379)[&rate=0.005277277490237178]:47.84896449697089)[&rate=1.0]:0.0;
tree STATE_18212000 = ((((((1[&rate=0.0026988467055928966]:4.93774445309706,2[&rate=0.0013173383852651066]:4.93774445309706)[&rate=0.0016200004008408142]:15.77316466357626,(21[&rate=0.0030108733993532283]:0.3531879026493992,22[&rate=0.004056344144115449]:0.3531879026493992)[&rate=0.002072760700035218]:20.357721214023922)[&rate=0.0032852873003667293]:96.46780426983682,(((32[&rate=0.005851824477849457]:7.430757294133717,34[&rate=0.0044330080467145355]:7.430757294133717)[&rate=0.0025552023301734206]:39.02887019393328,35[&rate=0.002115820182491796]:46.459627488067)[&rate=0.003073280433106341]:1.5725060468834755,33[&rate=0.005387039884220702]:48.032133534950475)[&rate=0.00423505017028678]:69.14657985155966)[&rate=0.0020999932860750648]:47.15499100327392,13[&rate=0.005239124767036364]:164.33370438978406)[&rate=0.005994718312203789]:146.54445640181623,(((((4[&rate=0.003846762041951792]:30.161184084294923,((5[&rate=0.002544388047806429]:17.79032382014173,37[&rate=0.004465711017455133]:17.79032382014173)[&rate=0.0023001658679657495]:6.224620381591166,42[&rate=0.0025111535626045666]:24.014944201732895)[&rate=0.006494145525891446]:6.146239882562028)[&rate=0.0033630433596949704]:14.191044537656403,31[&rate=0.0034653409854085077]:44.352228621951326)[&rate=0.0064496951769986615]:2.8442349062058696,36[&rate=0.0017514984473459474]:47.196463528157196)[&rate=0.013224121615262874]:23.438079705536197,23[&rate=0.006744490548025324]:70.63454323369339)[&rate=0.0021174079379371823]:138.10089998703904,((26[&rate=0.0037702447580412446]:2.970886826385672,30[&rate=0.0037280637391736405]:2.970886826385672)[&rate=0.0026773149673977184]:97.9417339435975,27[&rate=0.0017110828573827586]:100.91262076998316)[&rate=0.0027773592629232926]:107.82282245074927)[&rate=0.00536264954197861]:102.14271757086786)[&rate=0.0023385346861679]:120.17636637056603,((((3[&rate=0.001217852362330228]:47.50864758588069,28[&rate=9.065884565638062E-4]:47.50864758588069)[&rate=0.002451997442860622]:8.573223458649721,(6[&rate=0.007269247322766788]:25.39317272102915,((20[&rate=0.0030346102378536024]:7.522017148275748,40[&rate=0.0038899662171377157]:7.522017148275748)[&rate=0.0022872130496403432]:0.7304319644834711,(29[&rate=0.005080083323469579]:5.781814605884923,39[&rate=8.640001067879088E-4]:5.781814605884923)[&rate=0.0032156627791870658]:2.470634506874296)[&rate=0.00190983610588969]:17.14072360826993)[&rate=0.0021571822849673354]:30.68869832350126)[&rate=0.0018259877242926886]:234.24962422084147,(((7[&rate=5.937609567244008E-4]:37.85104100956799,19[&rate=0.0012144163746262598]:37.85104100956799)[&rate=0.0032769460415193277]:183.97743665097317,(((9[&rate=0.0012830720884447519]:19.798439287672664,15[&rate=0.003458375852181021]:19.798439287672664)[&rate=0.001579548865904089]:128.18709848658884,(11[&rate=0.0015304834119353231]:21.427965805083637,17[&rate=0.0013923246703617044]:21.427965805083637)[&rate=0.0013597313997271519]:126.55757196917787)[&rate=0.0029999274000849863]:70.69529554233475,(10[&rate=0.002191180720515293]:49.05287458420652,16[&rate=6.566141473738448E-4]:49.05287458420652)[&rate=0.00260879171364779]:169.62795873238974)[&rate=0.0016553262680191144]:3.1476443439449326)[&rate=0.0027323828082256737]:15.799025846121367,((8[&rate=4.0585702985285893E-4]:20.98854754042374,18[&rate=0.0019642246553312963]:20.98854754042374)[&rate=0.0012762258312667043]:184.05541587908982,(12[&rate=0.0013310606820412213]:54.74110823965835,14[&rate=0.004371728479300878]:54.74110823965835)[&rate=0.007923398326200176]:150.3028551798552)[&rate=0.002812865813990302]:32.583540087149004)[&rate=0.01806274810578792]:52.70399175870932)[&rate=0.004669807941663518]:84.6834301906784,(((24[&rate=0.0020974787061087317]:16.680585014588946,25[&rate=0.005369091444822946]:16.680585014588946)[&rate=0.004933675502067033]:140.40637632445058,41[&rate=0.006551880100134901]:157.08696133903953)[&rate=0.0036413131844039884]:133.37666116566942,38[&rate=0.0022978364827940623]:290.46362250470895)[&rate=0.007053435102442806]:84.55130295134131)[&rate=0.004562597022950975]:56.03960170611606)[&rate=1.0]:0.0;
tree STATE_18213000 = (((((1[&rate=0.002352550972878565]:4.312950188681514,2[&rate=0.0011483074208858694]:4.312950188681514)[&rate=0.002207234542302895]:2.358375458503522,(21[&rate=0.001526556072933326]:1.939253071721258,22[&rate=0.0017344816163957027]:1.939253071721258)[&rate=0.003919853681299195]:4.732072575463778)[&rate=0.0027754649794605813]:146.6242277176384,(13[&rate=0.005064661146964738]:133.30984124741792,((32[&rate=0.0021052766002619882]:19.317516312476602,34[&rate=0.0015948373272041438]:19.317516312476602)[&rate=0.0036074028165672322]:29.9520304700054,(33[&rate=0.0049869994821109135]:48.00804028562051,35[&rate=0.001876369678069873]:48.00804028562051)[&rate=0.004646324952092418]:1.261506496861493)[&rate=0.003917735860966326]:84.04029446493593)[&rate=0.001913061611298003]:19.985712117405512)[&rate=0.005927634895993786]:229.50489686849295,(((((4[&rate=0.00350434110387591]:28.545244671652878,((5[&rate=0.00244660611066244]:21.533422709995346,37[&rate=0.0042940918045805574]:21.533422709995346)[&rate=0.0017411720547560162]:4.0484903883377825,42[&rate=8.588082459808688E-4]:25.58191309833313)[&rate=0.005197766620024236]:2.963331573319749)[&rate=0.0031705179642738173]:11.80950165604889,31[&rate=0.003156872382974676]:40.35474632770177)[&rate=0.0037577809539955536]:10.930663011874735,36[&rate=0.0015955881688213245]:51.2854093395765)[&rate=0.012046971565599206]:24.11633192059314,23[&rate=0.004146387468727785]:75.40174126016964)[&rate=0.0019016570522174697]:185.50071015302635,((26[&rate=0.002733075677203599]:5.833155944432715,30[&rate=0.0027024983741091952]:5.833155944432715)[&rate=0.0025595271253059477]:109.27679046183894,27[&rate=0.0017013729349063087]:115.10994640627166)[&rate=0.0023115902088129397]:145.79250500692433)[&rate=0.004621897302426049]:121.89799882012039)[&rate=0.002992021782707864]:88.78531262054179,((((3[&rate=9.942821616847303E-4]:34.90482216453353,28[&rate=0.0015456012978019816]:34.90482216453353)[&rate=0.003573970864775003]:9.277443403144993,(6[&rate=0.006622172598564601]:31.251700935235338,((20[&rate=0.0027237734059609685]:8.649639000883171,(29[&rate=0.008851078244106622]:2.0783974786433506,39[&rate=6.426788699660072E-4]:2.0783974786433506)[&rate=0.003854715808801543]:6.571241522239821)[&rate=9.8625012065183E-4]:11.796235660072105,40[&rate=0.001641789521207186]:20.445874660955276)[&rate=0.002009800508335714]:10.805826274280061)[&rate=0.0019651599104186872]:12.930564632443183)[&rate=0.0022361863115405605]:303.9747864625395,(((7[&rate=5.409071067651132E-4]:38.86000578688986,19[&rate=0.0011063146543536838]:38.86000578688986)[&rate=0.0026466605600392857]:188.3757776062409,(10[&rate=0.0017424332293524377]:57.44845514026905,16[&rate=5.22141463976577E-4]:57.44845514026905)[&rate=0.0025091356103565687]:169.7873282528617)[&rate=0.0043180226597036835]:36.351168030486406,(((8[&rate=6.825929538049122E-4]:21.54802238261051,18[&rate=0.0011171008719678612]:21.54802238261051)[&rate=0.0017407610056600997]:213.02475327088655,(12[&rate=0.001212575825840129]:40.74173856139625,14[&rate=0.0032468752007499824]:40.74173856139625)[&rate=0.007218094109818304]:193.83103709210081)[&rate=0.002562477528932921]:24.004389682941223,((9[&rate=8.484513360904291E-4]:20.326190370718372,15[&rate=0.002312542869530258]:20.326190370718372)[&rate=0.0015521738592375151]:110.53318629068781,(11[&rate=0.0013942468680812705]:21.9991538667679,17[&rate=0.0012683863777062153]:21.9991538667679)[&rate=0.0013376961665208418]:108.86022279463828)[&rate=0.001641335686061425]:127.7177886750321)[&rate=0.0017773526847660011]:5.009786087178895)[&rate=0.01625422623152144]:84.57010060660087)[&rate=0.005380468261763458]:90.26524474098812,(((24[&rate=0.001910770867592283]:8.380730262707042,25[&rate=0.006424668933729406]:8.380730262707042)[&rate=0.003736629618878814]:215.72811079079437,41[&rate=0.006251524821221969]:224.1088410535014)[&rate=0.0031500547463756187]:136.28414960156192,38[&rate=0.0020932937230906047]:360.39299065506333)[&rate=0.007205595933913134]:78.02930611614283)[&rate=0.0024893804257437673]:33.16346608265201)[&rate=1.0]:0.0;
tree STATE_18214000 = (((((1[&rate=0.002451673836501248]:3.461466493735528,2[&rate=0.0021376067158815322]:3.461466493735528)[&rate=0.0023002346137169665]:5.894222016789289,(21[&rate=4.4863434557394115E-4]:1.9035148228378893,22[&rate=0.0015601771831641768]:1.9035148228378893)[&rate=0.0015377860875215026]:7.452173687686928)[&rate=0.002274977059742311]:136.96571602719976,(13[&rate=0.005581144605814278]:139.4919055164465,((32[&rate=0.0021939807554287884]:24.45537937996168,34[&rate=0.001662034529172238]:24.45537937996168)[&rate=0.003711792306129905]:24.5969886941884,(33[&rate=0.0054747988608471665]:41.3246144041929,35[&rate=0.0012279515685381282]:41.3246144041929)[&rate=0.0036865399646765465]:7.727753669957181)[&rate=0.004089803860304064]:90.43953744229643)[&rate=0.0022194908272056475]:6.829499021278082)[&rate=0.00608213122444692]:194.84307042889643,(((((4[&rate=0.0037700367800284303]:32.5829396975121,((5[&rate=4.634383141665129E-4]:20.64186795354824,37[&rate=0.003405456402326738]:20.64186795354824)[&rate=0.0018145349540908805]:8.482891766820178,42[&rate=0.002821338442156907]:29.124759720368417)[&rate=0.007002963957307039]:3.4581799771436863)[&rate=0.007325778437566755]:4.412480498652265,31[&rate=0.0038151730905468845]:36.99542019616437)[&rate=0.002176554888278686]:13.159767049028211,36[&rate=0.0017717030022812606]:50.15518724519258)[&rate=0.006243427704551673]:37.621950761284566,23[&rate=0.004321092205980733]:87.77713800647714)[&rate=0.0034742767350588607]:94.68206516570356,((26[&rate=0.0028482316465084268]:2.866981469583743,30[&rate=0.0028163659930749885]:2.866981469583743)[&rate=0.0022758543554878704]:122.6757178116251,27[&rate=0.001521615652200215]:125.54269928120885)[&rate=0.002763450588374742]:56.91650389097185)[&rate=0.0034846373397423316]:158.7052717944403)[&rate=0.0016084341861856528]:135.2684098834186,((((3[&rate=0.0018682717369256413]:14.846334526360733,28[&rate=0.0016107239787792713]:14.846334526360733)[&rate=0.00103154675398821]:53.23006153848242,(6[&rate=0.006901192573280401]:36.4758852664842,((20[&rate=0.0021560721016842333]:9.955167366281637,40[&rate=0.002642647451629727]:9.955167366281637)[&rate=0.002858411194233806]:7.2931188354433,(29[&rate=0.009224011384595804]:3.0896745710655145,39[&rate=6.697576330226558E-4]:3.0896745710655145)[&rate=9.659636322491248E-4]:14.158611630659422)[&rate=0.0018736682502050342]:19.22759906475926)[&rate=0.0020479603598214415]:31.600510798358954)[&rate=0.0023304062427295146]:223.4752170728121,((7[&rate=0.0010918002517044322]:41.98169731586475,19[&rate=0.00101649728201533]:41.98169731586475)[&rate=0.0028874414671290283]:211.80942907330547,(((8[&rate=7.113534648622581E-4]:21.118242701485514,18[&rate=0.001164169028476021]:21.118242701485514)[&rate=0.0023725806604810544]:196.7972351580786,((10[&rate=0.004063898152520079]:46.18963031759819,16[&rate=0.0027262088143148945]:46.18963031759819)[&rate=0.004253090822631492]:143.20806890305494,(12[&rate=0.002935992666575082]:47.03729176949956,14[&rate=0.003383679704625952]:47.03729176949956)[&rate=0.008600251766182865]:142.36040745115355)[&rate=0.0011952232676754701]:28.517778638910983)[&rate=0.0016072918791845592]:35.16395792542471,((9[&rate=8.842001580972474E-4]:19.92078037712828,15[&rate=0.0010853985594169527]:19.92078037712828)[&rate=0.0016175734698788378]:123.88715938905439,(11[&rate=0.0014529923506464701]:21.56037627660217,17[&rate=0.002909456171490396]:21.56037627660217)[&rate=0.0013940589302641794]:122.2475634895805)[&rate=0.0016547204434797752]:109.27149601880615)[&rate=0.0033291499660988992]:0.7116906041813991)[&rate=0.017726312224758334]:37.76048674848502)[&rate=0.007317459711380467]:86.04658283888745,(((24[&rate=0.0032027681697879115]:15.49804327048216,25[&rate=0.003548377004033816]:15.49804327048216)[&rate=0.0021671794885701275]:191.61692127772972,41[&rate=0.006597648481730122]:207.11496454821187)[&rate=0.003181201674048138]:151.43933911386105,38[&rate=0.0021881500769307975]:358.5543036620729)[&rate=0.017312505508093108]:19.04389231446976)[&rate=0.002053807394007587]:98.83468887349693)[&rate=1.0]:0.0;
tree STATE_18215000 = ((((((1[&rate=0.002736301192281372]:6.890675327149179,2[&rate=0.0023857724137551135]:6.890675327149179)[&rate=0.0024846215501273215]:10.59491860154117,(21[&rate=5.237929217362805E-4]:10.182173782155058,22[&rate=0.001821549716797342]:10.182173782155058)[&rate=0.0015355121321344847]:7.3034201465352915)[&rate=0.002709742362756418]:103.42495785358498,((32[&rate=0.0018632975352237233]:33.14228647322118,34[&rate=0.0014115278055913403]:33.14228647322118)[&rate=0.007007156907060252]:18.114631004889283,(33[&rate=0.006058080177799919]:48.65038348040549,35[&rate=0.0016918144461371793]:48.65038348040549)[&rate=0.006001289610621675]:2.606533997704979)[&rate=0.004774958347338718]:69.65363430416487)[&rate=0.002885501345917681]:67.70709218051196,13[&rate=0.002556988524136947]:188.6176439627873)[&rate=0.009266477863596363]:106.118960227222,(((((4[&rate=0.0031161379072963376]:29.091357126364414,((5[&rate=8.277911011742178E-4]:17.118855725934267,37[&rate=0.005899370687505086]:17.118855725934267)[&rate=0.0026080323486376237]:3.717080364592043,42[&rate=0.0013643191301666436]:20.83593609052631)[&rate=0.004302665416826439]:8.255421035838104)[&rate=0.004147104270424265]:5.79688707272598,31[&rate=0.002205729061091057]:34.888244199090394)[&rate=0.0044794670294457965]:7.098086495144415,36[&rate=0.0020685119210446723]:41.98633069423481)[&rate=0.005873622339236183]:32.16890189239287,23[&rate=0.004294999762645441]:74.15523258662768)[&rate=0.004524017609118279]:74.8853362700998,((26[&rate=0.0045134725974063615]:4.846300559084987,30[&rate=0.003288184658027627]:4.846300559084987)[&rate=0.0026571224741523737]:94.34511697059868,27[&rate=0.001776528070723563]:99.19141752968366)[&rate=0.002951798896533809]:49.84915132704381)[&rate=0.004490624265682274]:145.69603533328183)[&rate=0.0018249888079878017]:162.6670612001776,((((3[&rate=0.00492329276772882]:6.397917616412922,28[&rate=0.004244599732889369]:6.397917616412922)[&rate=9.541430578282201E-4]:39.74580589612201,(6[&rate=0.007893713364701651]:20.42580520924738,((20[&rate=0.00231027173091254]:10.372538521336526,40[&rate=0.003970060898578482]:10.372538521336526)[&rate=0.0027763031172872064]:2.5991449725662292,(29[&rate=0.007638017587195489]:4.620099935365724,39[&rate=7.819604337690965E-4]:4.620099935365724)[&rate=0.0011277890741638967]:8.351583558537031)[&rate=0.003558493100226838]:7.454121715344623)[&rate=0.0015052466805758793]:25.717918303287554)[&rate=0.0026536424567438137]:267.5756888371958,(((7[&rate=0.0012747067838916747]:41.73144136348033,19[&rate=0.0011867884982605355]:41.73144136348033)[&rate=0.0024384032664182954]:203.4071206007123,(((8[&rate=0.0035122002596118]:20.30156205103118,18[&rate=0.0021429623855172917]:20.30156205103118)[&rate=0.0027700530921512547]:174.11925054149143,(12[&rate=0.001043948595925255]:56.13860738614561,14[&rate=0.003263225596592574]:56.13860738614561)[&rate=0.007420580723433739]:138.282205206377)[&rate=0.0015500557970762714]:8.532871677672546,((9[&rate=7.839312349510091E-4]:25.1146205240857,15[&rate=9.623135952936894E-4]:25.1146205240857)[&rate=0.0018901948445011582]:75.29126755841034,(11[&rate=0.002239213203997483]:20.755699169253283,17[&rate=0.002108233418953606]:20.755699169253283)[&rate=0.002839467225697504]:79.65018891324274)[&rate=0.0023846740349853708]:102.5477961876991)[&rate=0.004579495533234518]:42.184877693997464)[&rate=0.0020620169518669814]:19.57219611441201,(10[&rate=0.00104651060933383]:53.632328114319236,16[&rate=9.099925725495294E-4]:53.632328114319236)[&rate=0.0016897744916744418]:211.07842996428536)[&rate=0.017906359606582954]:49.00865427112615)[&rate=0.00795236027857138]:66.63641599797324,(((24[&rate=0.003739319813219374]:9.780972974685275,25[&rate=0.001905078184056617]:9.780972974685275)[&rate=0.00320545606018509]:144.7304884391725,41[&rate=0.007771499798228957]:154.51146141385777)[&rate=0.0037954168583280465]:110.55830598894761,38[&rate=0.002830041650570868]:265.0697674028054)[&rate=0.0026033204341920097]:115.28606094489862)[&rate=0.0012347465725563974]:77.04783704248291)[&rate=1.0]:0.0;
tree STATE_18216000 = ((((((1[&rate=0.003216924652367429]:8.647517109177162,2[&rate=7.999094410909499E-4]:8.647517109177162)[&rate=0.0014024271414563763]:8.570472419171196,(21[&rate=8.553798649933203E-4]:5.994765073067817,22[&rate=0.0015018733916660812]:5.994765073067817)[&rate=0.004443673284342659]:11.22322445528054)[&rate=0.002266699049186585]:129.0722739503062,(((32[&rate=0.002190580405645745]:31.291994701382038,34[&rate=0.0016594586181220203]:31.291994701382038)[&rate=0.008596335662442993]:12.821698977988575,33[&rate=0.006145272067654424]:44.11369367937061)[&rate=0.0018980445016307738]:3.0045895060452636,35[&rate=0.00196352473573662]:47.118283185415876)[&rate=0.00540669921689268]:99.17198029323869)[&rate=0.002335065034104719]:69.61481964645145,13[&rate=0.003183614060455103]:215.90508312510602)[&rate=0.009043732653814897]:85.36935982529403,(((((4[&rate=0.0032482788805408102]:33.523262470730245,((5[&rate=0.0010166014573026075]:12.68657572428808,37[&rate=0.005750463832834255]:12.68657572428808)[&rate=0.0025075039069440415]:9.247475260004922,42[&rate=0.0016039578741952523]:21.934050984293002)[&rate=0.0034731878138618438]:11.589211486437243)[&rate=0.01814929706174319]:3.3093533410251865,31[&rate=0.0025931590473602523]:36.83261581175543)[&rate=0.007573896290273201]:11.644011030701492,36[&rate=0.001950735970423341]:48.47662684245692)[&rate=0.01036012158963055]:19.776191922625998,23[&rate=0.005049404158190204]:68.25281876508292)[&rate=0.004268436204046807]:101.70613160659231,((26[&rate=0.002283941416558292]:4.196699246863436,30[&rate=0.00401644710826211]:4.196699246863436)[&rate=0.0034861720663921084]:81.58118115507871,27[&rate=0.002323637053479496]:85.77788040194214)[&rate=0.0022511558408476484]:84.18106996973309)[&rate=0.0057848047724482305]:131.31549257872481)[&rate=0.0029005676729525975]:155.08118190318152,((((3[&rate=0.0030045470915378825]:11.661349586357092,28[&rate=0.0026463087593119744]:11.661349586357092)[&rate=0.0015475086030716752]:14.416639548972858,(6[&rate=0.00928022148777392]:18.055812004951328,((20[&rate=0.004248063821226173]:10.145149800544718,(29[&rate=0.005980648178374126]:5.098221030916712,39[&rate=5.117222657100153E-4]:5.098221030916712)[&rate=0.0033505523719642325]:5.046928769628006)[&rate=0.0018591848393617702]:0.6980799263431852,40[&rate=0.004667390714173921]:10.843229726887904)[&rate=0.005664332777093991]:7.212582278063424)[&rate=0.0025090926911826394]:8.022177130378623)[&rate=0.0028175868336252088]:314.7555840183164,((7[&rate=0.0014986053761948087]:38.90532727437158,19[&rate=0.0013952444957338063]:38.90532727437158)[&rate=0.002721874448619454]:202.33742905932638,((((8[&rate=8.538604929701508E-4]:19.910117583866025,18[&rate=0.0014557726768580144]:19.910117583866025)[&rate=0.0032566049766906214]:149.0169732193963,((9[&rate=5.250950147182539E-4]:24.176359759818176,15[&rate=0.0011313412195780948]:24.176359759818176)[&rate=0.0016493813656410707]:104.19906051155107,(11[&rate=0.0028197541543090714]:20.31265973835494,17[&rate=8.828825318788468E-4]:20.31265973835494)[&rate=0.0025118212363017156]:108.06276053301431)[&rate=0.005436324274085358]:40.55167053189308)[&rate=0.0015584427497244457]:13.28062954805722,(10[&rate=0.0025708767205970895]:55.78330751018254,16[&rate=9.544364084054335E-4]:55.78330751018254)[&rate=0.002132410064515356]:126.42441284113701)[&rate=7.543397639514771E-4]:50.468332863611295,(12[&rate=0.001227315174042063]:55.230559727402245,14[&rate=0.0038364018177263603]:55.230559727402245)[&rate=0.008185165386078483]:177.4454934875286)[&rate=0.0019671001739279717]:8.566703118767123)[&rate=0.01098783551980622]:99.59081681994843)[&rate=0.007413843231570791]:62.08645703568499,(((24[&rate=0.004396120618652432]:15.488643453286542,25[&rate=9.183145338514706E-4]:15.488643453286542)[&rate=0.0076150664836281915]:117.55539183833746,41[&rate=0.008792076474257062]:133.044035291624)[&rate=0.004068629645936551]:56.23449232852994,38[&rate=0.0028005061971288006]:189.27852762015394)[&rate=0.004005888326546536]:213.64150256917745)[&rate=0.003147203754932046]:53.435594664250175)[&rate=1.0]:0.0;
tree STATE_18217000 = ((((((1[&rate=0.002681724845979864]:2.8299583201581746,2[&rate=6.668284944531722E-4]:2.8299583201581746)[&rate=8.513012472214585E-4]:11.0777615310507,(21[&rate=0.002373610090723803]:4.362700751194943,22[&rate=0.004167577451073192]:4.362700751194943)[&rate=0.002416690703691195]:9.545019100013931)[&rate=0.0023052933321410342]:112.64248300450575,((32[&rate=0.0030592454916167334]:31.320952899682382,34[&rate=0.0023175096805076205]:31.320952899682382)[&rate=0.0035152285494986085]:41.21234295046004,(33[&rate=0.01288495517572954]:20.33371537256949,35[&rate=0.002142544890016143]:20.33371537256949)[&rate=6.630881610166325E-4]:52.19958047757294)[&rate=0.006565223143599538]:54.01690700557221)[&rate=0.003572135550349516]:53.87483166342845,13[&rate=0.002743376617958513]:180.42503451914308)[&rate=0.0074375531960039955]:157.25384511372567,(((((4[&rate=0.002152348039555232]:43.63521052720931,((5[&rate=0.0010244186556192952]:10.800729774113426,37[&rate=0.004793759072060123]:10.800729774113426)[&rate=0.002090330441434091]:13.047657510254902,42[&rate=0.001337107376751565]:23.84838728436833)[&rate=0.0036055613998537896]:19.78682324284098)[&rate=0.006744918602673393]:6.597811546392016,31[&rate=0.0016512577323125415]:50.233022073601326)[&rate=0.024277586824114253]:1.9661223998468174,36[&rate=0.0012172243135924353]:52.19914447344814)[&rate=0.006972376917330863]:33.31570532052861,23[&rate=0.003767643561287928]:85.51484979397675)[&rate=0.00274968819189456]:85.56669109527841,((26[&rate=0.0019039620461857336]:8.881751646145855,30[&rate=0.0033482307379701227]:8.881751646145855)[&rate=0.003040626279492852]:91.73356812724629,27[&rate=0.001611889798075891]:100.61531977339214)[&rate=0.004367539643649354]:70.46622111586302)[&rate=0.005567797400002158]:166.5973387436136)[&rate=0.0024817643471937716]:125.67871064277858,((((3[&rate=0.0022754516203374224]:22.55136654320518,28[&rate=0.002004144841413488]:22.55136654320518)[&rate=0.002370463469433025]:2.906601861806731,(6[&rate=0.007736270888920097]:22.47921889441882,((20[&rate=0.0029341118904101376]:12.266074111239528,(29[&rate=0.013436750790858081]:3.022391913833111,39[&rate=0.002856600545464976]:3.022391913833111)[&rate=0.0014161590920946038]:9.243682197406416)[&rate=0.0012655119011809894]:0.881668870656517,40[&rate=0.0022607346153634077]:13.147742981896045)[&rate=0.004647707118373064]:9.331475912522777)[&rate=0.008153925560428085]:2.97874951059309)[&rate=0.0022009199363830887]:301.7568826142119,((((7[&rate=0.0013538228580869582]:36.623650829537375,19[&rate=5.737328867381061E-4]:36.623650829537375)[&rate=0.002275308757218766]:221.79344468192176,(12[&rate=0.0010231267287079669]:40.17242972777489,14[&rate=0.003198139585329649]:40.17242972777489)[&rate=0.0048216765507367206]:218.24466578368424)[&rate=0.003929473774917046]:17.093092873979117,(10[&rate=0.0021431599190558192]:56.03755748464919,16[&rate=7.956468077189805E-4]:56.03755748464919)[&rate=0.0016565608410590278]:219.47263090078906)[&rate=0.0017773214223242685]:10.569821791275444,((8[&rate=7.118037089595878E-4]:21.80092324894453,18[&rate=0.0012135757530894293]:21.80092324894453)[&rate=0.0025701204287789724]:176.46548623812058,((9[&rate=6.224200244117298E-4]:18.232313756255593,15[&rate=0.0013410324032225383]:18.232313756255593)[&rate=0.0012893225118987244]:120.98612235296486,(11[&rate=0.002720953997349946]:19.179784943297864,17[&rate=0.001999284766639559]:19.179784943297864)[&rate=0.002039880602816619]:120.03865116592259)[&rate=0.003814290981551472]:59.04797337784467)[&rate=0.0011394257807434546]:87.81360068964858)[&rate=0.010989622345974014]:41.13484084251013)[&rate=0.004280410079990571]:112.67573618156655,(((24[&rate=0.003378029094327739]:18.623461609570903,25[&rate=7.056433347011269E-4]:18.623461609570903)[&rate=0.0038042186591488373]:166.47358853414076,41[&rate=0.0067918979754702305]:185.09705014371167)[&rate=0.002778510254373717]:106.41813100914118,38[&rate=0.0022177403766029434]:291.51518115285285)[&rate=0.0036658632866603726]:148.37540604793753)[&rate=0.001075406071330778]:23.46700307485696)[&rate=1.0]:0.0;
tree STATE_18218000 = (((((((1[&rate=0.007778602424168395]:1.3433933894519994,2[&rate=0.0033030987373405514]:1.3433933894519994)[&rate=0.0024249599092217387]:6.422639319628037,(21[&rate=5.995915393397407E-4]:0.2727338140383619,22[&rate=0.004422166574713056]:0.2727338140383619)[&rate=0.0035546344385508463]:7.493298895041675)[&rate=0.0025518087249004387]:134.42940093133438,((32[&rate=0.003246128792012109]:15.192978171759489,34[&rate=0.0024590817965664115]:15.192978171759489)[&rate=0.0037299669595982753]:26.00682387915875,(33[&rate=0.008303435495266048]:24.963306812652608,35[&rate=0.0039129231431309]:24.963306812652608)[&rate=0.0011283730655232502]:16.23649523826563)[&rate=0.0036473578305835667]:100.99563158949618)[&rate=0.0033238794296337]:107.62348414183623,13[&rate=0.00287078154218547]:249.81891778225065)[&rate=0.00801886704511294]:113.03359040424186,(((((4[&rate=0.0022046436214496817]:52.903565585289584,((5[&rate=0.0010419629161276694]:19.37208575123698,37[&rate=0.0032560766178795788]:19.37208575123698)[&rate=0.0034611908435274426]:8.2435291247739,42[&rate=0.0015905640543713415]:27.61561487601088)[&rate=0.002939292939176623]:25.287950709278704)[&rate=0.009272141324216563]:3.293770472571559,31[&rate=0.0017713099300148026]:56.19733605786114)[&rate=0.004328753670511134]:9.763811221161966,36[&rate=0.001291582156945972]:65.96114727902311)[&rate=0.007398305733269958]:32.29507457822892,23[&rate=0.003997801508852565]:98.25622185725203)[&rate=0.0029176612446513957]:143.05491764762652,((26[&rate=0.003449158317999195]:5.723136809696782,30[&rate=0.004652457952092135]:5.723136809696782)[&rate=0.0034125117766678377]:71.60280220954665,27[&rate=0.0017462727111123275]:77.32593901924344)[&rate=0.0013992005888945277]:163.98520048563512)[&rate=0.005907923211054773]:121.54136868161396)[&rate=0.0027666444074463943]:130.4174424538516,(((3[&rate=0.0017557483466611404]:14.506160127115221,28[&rate=0.0015045212526999933]:14.506160127115221)[&rate=0.0017695984990447426]:12.74212801550359,(6[&rate=0.00820886448771298]:23.29671682205069,((20[&rate=0.002342917095890664]:15.863575362699706,(29[&rate=0.005201703334650795]:11.63396880861478,39[&rate=7.053961968624795E-4]:11.63396880861478)[&rate=0.002775939211926369]:4.229606554084926)[&rate=0.006447329426434958]:0.20350840567904527,40[&rate=0.0025756117773212063]:16.06708376837875)[&rate=0.00320979333525303]:7.2296330536719395)[&rate=0.007235640390639382]:3.951571320568121)[&rate=0.0021987350018599413]:355.27969654240854,(((7[&rate=0.0014365252383187206]:41.5089730545341,19[&rate=6.087811022908633E-4]:41.5089730545341)[&rate=0.0025134201408130654]:241.32411107112418,(12[&rate=0.0019270437336557271]:46.25657407248971,14[&rate=0.005115475623716714]:46.25657407248971)[&rate=0.00523374162127603]:236.57651005316856)[&rate=0.005345086090155426]:2.4415590416263626,(((8[&rate=0.0018106632811181367]:24.149827345791433,18[&rate=0.0012877107130456178]:24.149827345791433)[&rate=0.0025335905915492294]:124.25027436313337,((9[&rate=9.202323869704299E-4]:17.340271317987227,15[&rate=0.0010643393782918621]:17.340271317987227)[&rate=0.002234914782616736]:95.40652108305414,(11[&rate=0.0014708791815513066]:26.733628539622114,17[&rate=0.002340729654413431]:26.733628539622114)[&rate=0.002164492903631162]:86.01316386141926)[&rate=0.004738380747310488]:35.65330930788343)[&rate=0.00240486446420362]:59.59430509791068,(10[&rate=0.001887256102377329]:57.5224719405575,16[&rate=9.891115602013727E-4]:57.5224719405575)[&rate=0.0016121291229339305]:150.471934866278)[&rate=4.825505022062406E-4]:77.28023636044915)[&rate=0.008201038824757468]:97.25334151774274)[&rate=0.0054195337430239235]:110.74196595531674)[&rate=0.0014089437268135076]:0.9315786979373684,(((24[&rate=0.0026230378232896287]:12.956504867788462,25[&rate=0.002697506064109416]:12.956504867788462)[&rate=0.0022809500748811012]:174.19802105663686,41[&rate=0.007206801687213141]:187.15452592442531)[&rate=0.002944633583692622]:160.72835611133,38[&rate=0.0023519610643037746]:347.8828820357553)[&rate=0.00370682603217248]:146.3186473025262)[&rate=1.0]:0.0;
tree STATE_18219000 = (((((((1[&rate=0.00874192061904161]:1.7242414446519334,2[&rate=0.0037121613089752085]:1.7242414446519334)[&rate=0.0027252719543692768]:7.809468596500321,(21[&rate=0.008463784981189215]:0.3543915847757642,22[&rate=0.00496981681956237]:0.3543915847757642)[&rate=0.003994847711256993]:9.17931845637649)[&rate=0.0028678299894524255]:118.20470348498338,((32[&rate=0.0036481360881468732]:19.75698035634142,34[&rate=0.0027636195667388305]:19.75698035634142)[&rate=0.00419189377402104]:22.38463515097723,(33[&rate=0.006933459495185928]:28.461906043991824,35[&rate=0.0023525528972750003]:28.461906043991824)[&rate=0.002817097678251784]:13.679709463326823)[&rate=0.0040990541603572635]:85.596798018817)[&rate=0.003265721561670191]:78.6774359294075,13[&rate=0.003066215998554113]:206.41584945554314)[&rate=0.00907621890972446]:90.04054376522578,(((((4[&rate=0.002477671242691315]:47.013931474052384,((5[&rate=0.0016062514212560122]:15.483337972152084,37[&rate=0.005019447059721777]:15.483337972152084)[&rate=0.0010090590437877925]:13.17790292332293,42[&rate=0.001787542792852092]:28.661240895475014)[&rate=0.0033033010493703774]:18.35269057857737)[&rate=0.011866614664955909]:7.362921317859694,31[&rate=0.001955120638211347]:54.37685279191208)[&rate=0.0063723201627730024]:8.275447812083904,36[&rate=0.0014515343596827777]:62.65230060399598)[&rate=0.007174844613069488]:36.42982465418257,23[&rate=0.00500577565647908]:99.08212525817855)[&rate=0.0030524981193848534]:118.06493067732104,((26[&rate=0.003876309210092802]:2.210112923461158,30[&rate=0.005228627956899989]:2.210112923461158)[&rate=0.0034683596323931694]:136.60793101681844,27[&rate=0.0017856427929265198]:138.8180439402796)[&rate=0.0023457632025855753]:78.32901199521999)[&rate=0.0068368819273208195]:79.30933728526932)[&rate=0.002755091998733111]:125.83394096454765,(((24[&rate=0.00494358269397236]:6.95158274217416,25[&rate=0.005083931376768058]:6.95158274217416)[&rate=0.0022344070041016247]:179.5523685734208,41[&rate=0.007296911408834714]:186.50395131559497)[&rate=0.00372589758918348]:107.12165756564139,38[&rate=0.0026272508388387986]:293.62560888123636)[&rate=0.006396239809368529]:128.6647253040802)[&rate=0.0024815653311183864]:24.905540601460302,(((3[&rate=0.005432065433280307]:8.555858440703386,28[&rate=0.001690844272989118]:8.555858440703386)[&rate=0.0010326670414917288]:26.5757499198624,(6[&rate=0.007502016308337792]:21.56552548642479,((20[&rate=0.0026795284015010486]:11.808864672421233,40[&rate=0.002355491097277748]:11.808864672421233)[&rate=0.002861093287765992]:5.102093406956129,(29[&rate=0.006049905471415063]:4.675840423945963,39[&rate=8.204197810154915E-4]:4.675840423945963)[&rate=0.0019822087185987747]:12.235117655431399)[&rate=0.010587493536267197]:4.654567407047427)[&rate=6.790288802056886E-4]:13.566082874140996)[&rate=0.0026259255783899027]:275.1528977320277,((((7[&rate=0.0014147517515159746]:42.6194747584392,19[&rate=5.995537759383796E-4]:42.6194747584392)[&rate=0.003461083440802173]:150.49109842442908,(12[&rate=0.0016423974704489806]:43.738435215674265,14[&rate=0.004359861729288939]:43.738435215674265)[&rate=0.006214698603762679]:149.37213796719402)[&rate=0.00399190502462636]:13.085582508371544,((8[&rate=0.0020348995626987953]:21.729104586723405,18[&rate=0.0014471834681713638]:21.729104586723405)[&rate=0.002588578378589521]:129.9822401671987,((9[&rate=7.722526815357185E-4]:20.894263213392474,15[&rate=8.931862761308132E-4]:20.894263213392474)[&rate=0.004843527420443301]:58.88134985125755,(11[&rate=0.0016530358982445492]:24.053911533296944,17[&rate=0.002630610450785528]:24.053911533296944)[&rate=0.0027825902380612826]:55.72170153135309)[&rate=0.0030591599132355094]:71.93573168927207)[&rate=0.0016998534357212409]:54.48481093731772)[&rate=9.061737717880762E-4]:24.1460129228617,(10[&rate=0.001128941050451052]:51.75655258260293,16[&rate=0.0011116051792825804]:51.75655258260293)[&rate=0.0015718641105532149]:178.5856160314986)[&rate=0.010404396353915121]:79.942337478492)[&rate=0.0052658920658686815]:136.91136869418335)[&rate=1.0]:0.0;
tree STATE_18220000 = ((((((1[&rate=0.01798421225713831]:1.2337920126932793,2[&rate=0.004102085360258261]:1.2337920126932793)[&rate=0.0027423620714562397]:2.727301580066306,(21[&rate=0.008503480152185704]:1.2035355599126565,22[&rate=0.0017594296784928303]:1.2035355599126565)[&rate=0.003536771182107234]:2.7575580328469282)[&rate=0.003130342200311359]:136.89653650003743,(((32[&rate=0.0018194896011795088]:27.322553417661364,34[&rate=0.0013783414164935288]:27.322553417661364)[&rate=0.009889718786579528]:11.192425792618987,33[&rate=0.006965977436139098]:38.51497921028035)[&rate=0.005587267346729141]:3.5822640866665267,35[&rate=0.0028777087847693178]:42.09724329694688)[&rate=0.004121317560305255]:98.76038679585014)[&rate=0.003047301461787774]:74.51737378534114,13[&rate=0.0027281241124387256]:215.37500387813816)[&rate=0.008059714631632155]:119.39885195360637,(((((4[&rate=0.0030846473779580215]:34.39495350088761,((5[&rate=0.003323932685478981]:11.110266465114684,37[&rate=0.010387106230103282]:11.110266465114684)[&rate=0.0031239434197951055]:9.663715708417584,42[&rate=0.003569704160784182]:20.773982173532268)[&rate=0.00391261168128689]:13.620971327355342)[&rate=0.003985503170422584]:13.42508032375401,31[&rate=0.001964290158493945]:47.82003382464162)[&rate=0.004275442275168427]:14.114282592389493,36[&rate=0.001458342059162732]:61.93431641703111)[&rate=0.005389167929386188]:35.83133735126097,23[&rate=0.004467881143967744]:97.76565376829208)[&rate=0.002918424551457109]:99.6044127216202,((26[&rate=0.0015674304548363718]:9.845098941883895,30[&rate=0.0021142561783552127]:9.845098941883895)[&rate=0.0032875689590430024]:69.11490740836264,27[&rate=0.0016680221598573623]:78.96000635024653)[&rate=0.002676951264120466]:118.41006013966576)[&rate=0.003373028021018574]:137.40378934183224)[&rate=0.0037746976487797097]:102.3134661619145,(((((3[&rate=0.0033913349504881263]:12.650678228570062,28[&rate=0.0010556241174285545]:12.650678228570062)[&rate=0.0032615525764082606]:6.965124503702452,((20[&rate=0.002710232807052815]:13.526627380074816,40[&rate=0.0010035788685807722]:13.526627380074816)[&rate=0.0028745118218553136]:1.4272920546073902,(29[&rate=0.004564438313840138]:7.1929351184793635,39[&rate=8.242675516723183E-4]:7.1929351184793635)[&rate=0.0017020885931788652]:7.760984316202842)[&rate=0.012615348178905113]:4.6618832975903075)[&rate=0.0034801218050680293]:25.575704286581214,6[&rate=0.003584586566973531]:45.19150701885373)[&rate=0.0025917383035577333]:258.9901690074667,(((7[&rate=0.0011043615052623475]:36.53186747475242,19[&rate=6.023656845242379E-4]:36.53186747475242)[&rate=0.0036345877673138434]:167.41453875098017,(12[&rate=0.0018110587535784344]:47.50553412938209,14[&rate=0.004807585186466362]:47.50553412938209)[&rate=0.006326369062042727]:156.4408720963505)[&rate=0.0017883270598810298]:21.298572682297475,(((8[&rate=0.0020444432463204293]:19.097603038707774,18[&rate=0.001453970761960139]:19.097603038707774)[&rate=0.002600718817129051]:144.26447525840896,((9[&rate=5.927642745505173E-4]:24.036629949567786,15[&rate=6.855902577849077E-4]:24.036629949567786)[&rate=0.006008194932183248]:60.067842753727916,(11[&rate=0.00166078864040305]:21.14086441793733,17[&rate=0.002642948019840172]:21.14086441793733)[&rate=0.0030559328761925724]:62.96360828535837)[&rate=0.002789077886653929]:79.25760559382104)[&rate=0.002657267052016024]:34.61039718717893,(10[&rate=0.002834627814668651]:51.28581992890802,16[&rate=9.236693564418115E-4]:51.28581992890802)[&rate=0.003942113117482917]:146.68665555538766)[&rate=0.0077231089129276625]:27.272503423734378)[&rate=0.008845345898367633]:78.93669711829037)[&rate=0.005138747728086099]:118.1954750279557,(((24[&rate=0.01235386028433582]:6.1097118461977455,25[&rate=0.005107775026598924]:6.1097118461977455)[&rate=0.002167807538780596]:183.09669047367714,41[&rate=0.007087545529221658]:189.20640231987488)[&rate=0.003635713808397505]:148.5963610446995,38[&rate=0.0017676698577473188]:337.8027633645744)[&rate=0.006965532973448562]:84.57438768970172)[&rate=9.928691353237702E-4]:14.71017093938292)[&rate=1.0]:0.0;
tree STATE_18221000 = ((((((1[&rate=0.00751968246779613]:3.2560998405446098,2[&rate=0.00700215503419954]:3.2560998405446098)[&rate=0.0020105817149765628]:7.82289422430746,(21[&rate=0.002455012896854663]:0.45054646719198965,22[&rate=0.0017871175020352124]:0.45054646719198965)[&rate=0.0035924287043128684]:10.628447597660081)[&rate=0.0033780224183307364]:122.62973245529086,((32[&rate=0.0019787941478670258]:30.85662559580268,34[&rate=0.0014000321236513854]:30.85662559580268)[&rate=0.0046230712358399555]:19.32548055432834,(33[&rate=0.0070755997509208135]:32.47854353368105,35[&rate=0.0029229947623863996]:32.47854353368105)[&rate=0.002969117648870131]:17.70356261644997)[&rate=0.0046558656524842874]:83.52662037001191)[&rate=0.0022392077776829397]:73.33199986242923,13[&rate=0.0025387336256647596]:207.04072638257216)[&rate=0.006615799415311157]:97.62747658468189,(((((4[&rate=0.003133189910424869]:28.855757489822466,((5[&rate=0.0019303809504966046]:10.428935046234242,37[&rate=0.009512971016790248]:10.428935046234242)[&rate=0.0035372305711994867]:7.110775314300364,42[&rate=0.0033242439866131364]:17.539710360534606)[&rate=0.004019640938381026]:11.31604712928786)[&rate=0.004908173472708827]:20.788183600192255,31[&rate=0.0020067763152131334]:49.64394109001472)[&rate=0.0034363738911393563]:12.256685044296347,36[&rate=0.0014812917218245104]:61.90062613431107)[&rate=0.005473976280917992]:26.146446816315517,23[&rate=0.006151263849986356]:88.04707295062659)[&rate=0.002580773666205351]:133.21351343116893,((26[&rate=0.002106275014957455]:9.093236704063784,30[&rate=0.0024966968514230537]:9.093236704063784)[&rate=0.0035046001307842403]:78.25010482907086,27[&rate=0.001771218332600431]:87.34334153313465)[&rate=0.002197720293379158]:133.91724484866086)[&rate=0.007452484179198781]:83.40761658545853)[&rate=0.005733010507805749]:137.36429002477837,(((((3[&rate=0.0036745730685287877]:11.684556171389922,28[&rate=0.004535104592426082]:11.684556171389922)[&rate=0.0021347866900257796]:17.053557217487743,((20[&rate=0.002658763295647126]:9.870488035567323,(29[&rate=0.0056999428000891125]:4.014756728444778,39[&rate=0.0010293222459060844]:4.014756728444778)[&rate=0.002174122234821159]:5.855731307122546)[&rate=0.0029197474894508487]:3.9803482495366325,40[&rate=0.0010193720059614778]:13.850836285103956)[&rate=0.006901489192154712]:14.887277103773709)[&rate=0.003970210067601296]:12.027393479808964,6[&rate=0.003640996551158733]:40.76550686868663)[&rate=0.002632524015936082]:236.8837170697207,(((7[&rate=6.156140370514709E-4]:33.74195832366579,19[&rate=0.0013743330643295139]:33.74195832366579)[&rate=0.003867279870938944]:142.84222095256595,(12[&rate=0.002907569572812386]:50.32290447265177,14[&rate=0.004075213255766332]:50.32290447265177)[&rate=0.010223854739529588]:126.26127480357997)[&rate=0.0026182680136012746]:20.870551771238354,(((8[&rate=0.0015947141673350752]:22.969454125917103,18[&rate=0.0011341316405637208]:22.969454125917103)[&rate=0.0027417778295060103]:150.49442495366665,((9[&rate=8.695148567551945E-4]:28.158078993477282,15[&rate=8.772222433009989E-4]:28.158078993477282)[&rate=0.0027544473766620992]:64.74670950768981,(11[&rate=0.0016869241679428964]:19.52635371321501,17[&rate=0.0026845396101717097]:19.52635371321501)[&rate=0.0025587487354196063]:73.37843478795207)[&rate=0.0032690064218516015]:80.55909057841667)[&rate=0.007740276750746267]:17.330851659588177,(10[&rate=0.0030166979031607394]:45.603438136278285,16[&rate=7.940477296771016E-4]:45.603438136278285)[&rate=0.0028499893822378367]:145.19129260289367)[&rate=0.0030792037126082202]:6.660000308298152)[&rate=0.009526980750830773]:80.19449289093723)[&rate=0.0073634019004285714]:70.79014470726133,(((24[&rate=0.004434360960094681]:15.968788800207433,25[&rate=0.00183341220068805]:15.968788800207433)[&rate=0.004285246521341798]:167.02191308240708,41[&rate=0.007219609010579513]:182.9907018826145)[&rate=0.01053655111405539]:62.95026253916555,38[&rate=0.0018220191059727297]:245.94096442178005)[&rate=0.006719111849477461]:102.4984042238886)[&rate=0.0013741035473710927]:93.59312434636377)[&rate=1.0]:0.0;
tree STATE_18222000 = ((((((1[&rate=0.00383650868883278]:3.439042591529321,2[&rate=0.002770353237683536]:3.439042591529321)[&rate=0.004603719944830033]:7.2243855166866044,(21[&rate=0.0023725705111044874]:1.5258271589906145,22[&rate=0.0017271038741343409]:1.5258271589906145)[&rate=0.0010334071008099787]:9.13760094922531)[&rate=0.0026051316417490494]:148.44844777293454,((32[&rate=0.0014405633183951834]:47.085748578261246,34[&rate=0.001019224220003417]:47.085748578261246)[&rate=0.0037754345625207473]:26.93457502154402,(33[&rate=0.005600782778984441]:37.28810099511211,35[&rate=0.0010475985875450834]:37.28810099511211)[&rate=0.0012505264590641017]:36.732222604693156)[&rate=0.003801780263271769]:85.0915522813452)[&rate=0.0018484282465180922]:148.34732052985595,13[&rate=0.002069708499691527]:307.4591964110064)[&rate=0.004905060197177592]:146.93402565006892,(((((4[&rate=0.0024801171224123697]:34.13836929726626,(5[&rate=4.333214157052446E-4]:18.576091027579874,(37[&rate=0.00753011562601221]:11.739219619814666,42[&rate=0.005949009007019817]:11.739219619814666)[&rate=0.0025259789588973763]:6.836871407765209)[&rate=0.0012596282056935959]:15.562278269686384)[&rate=0.006338306243723532]:10.081290727381614,31[&rate=0.0020179768141435055]:44.21966002464787)[&rate=9.670940116547791E-4]:20.66860051605554,36[&rate=0.0011178616895749986]:64.88826054070341)[&rate=0.004341777440718013]:58.544860655677525,23[&rate=0.004475099276189809]:123.43312119638094)[&rate=0.0026893494741481853]:165.39854036997488,((26[&rate=0.0016672493141014204]:10.327827139144967,30[&rate=0.001976292783940346]:10.327827139144967)[&rate=0.0019057762752311429]:128.3711050453536,27[&rate=0.00128353352300691]:138.69893218449857)[&rate=0.0017235748111449026]:150.13272938185725)[&rate=0.006339253704961589]:165.56156049471952)[&rate=0.0036661748994084855]:3.3255414465988906,(((((3[&rate=0.0011468955684975045]:14.743512396825135,28[&rate=0.001777651564410308]:14.743512396825135)[&rate=0.0016898181004013936]:12.709641136677156,(20[&rate=0.001615268520014112]:16.912619042965755,((29[&rate=0.005113348683928182]:8.311264911048397,39[&rate=0.0013682270509293316]:8.311264911048397)[&rate=0.002814218848784802]:2.475840983500671,40[&rate=8.830924285695959E-4]:10.787105894549068)[&rate=0.004902059256886371]:6.125513148416687)[&rate=0.005500666724841867]:10.540534490536537)[&rate=0.002955893560443752]:22.913375200997795,6[&rate=0.002654278329807463]:50.366528734500086)[&rate=0.002228250543513782]:283.01807386090155,((((7[&rate=4.8729727777072995E-4]:34.81068667168464,19[&rate=0.002766210243079464]:34.81068667168464)[&rate=0.0030843865904833984]:156.65358834888318,((8[&rate=0.0012623166883698363]:23.69697878608684,18[&rate=8.977366138812489E-4]:23.69697878608684)[&rate=0.002495957811535503]:124.60624007878678,((9[&rate=6.882757656199876E-4]:29.04994593722183,15[&rate=0.0021506004749537455]:29.04994593722183)[&rate=0.0028313688246170057]:52.568002842822544,(11[&rate=0.0019655360970051825]:20.14482308439314,17[&rate=0.002124982156628433]:20.14482308439314)[&rate=0.004449636272980112]:61.473125695651234)[&rate=0.002908854816101392]:66.68527008482926)[&rate=0.0017998488307446275]:43.16105615569418)[&rate=0.0017347643770697955]:1.4737697837034887,(10[&rate=0.0021737451834816517]:51.68309960392675,16[&rate=5.721678083946246E-4]:51.68309960392675)[&rate=0.0024131857089907285]:141.25494520034454)[&rate=0.00788401947324917]:32.90848796127506,(12[&rate=0.0027601021973429137]:43.291080814766126,14[&rate=0.005966517263452673]:43.291080814766126)[&rate=0.007625247812112104]:182.55545195078022)[&rate=0.004391031128426916]:107.53806982985529)[&rate=0.004880323952738381]:94.59065876384716,(((24[&rate=0.004281026131238983]:19.339074397129963,25[&rate=0.0012363009042019226]:19.339074397129963)[&rate=0.003441173632160557]:219.86647453324048,41[&rate=0.004166900550906718]:239.20554893037044)[&rate=0.0091164197104761]:34.605605014121494,38[&rate=0.0025669421645314228]:273.81115394449193)[&rate=0.0069173174388816394]:154.16410741475687)[&rate=0.0028775022310697463]:29.74350214842542)[&rate=1.0]:0.0;
tree STATE_18223000 = ((((((1[&rate=0.0015556360546004136]:6.650776200671122,2[&rate=0.0012865178680703825]:6.650776200671122)[&rate=0.00986143229323477]:2.252873683955028,(21[&rate=0.0016400887085217632]:1.2822182719200357,22[&rate=0.0016784473665429373]:1.2822182719200357)[&rate=0.0013617663010925191]:7.621431612706115)[&rate=0.0024961455403344317]:192.95972008443377,((32[&rate=0.0018254002086913403]:32.21911028853834,34[&rate=7.49763050666518E-4]:32.21911028853834)[&rate=0.004188193097767242]:33.60976245225638,(33[&rate=0.005442995784302348]:57.18331050486094,35[&rate=0.0021140094425659175]:57.18331050486094)[&rate=0.001573799993475931]:8.645562235933781)[&rate=0.0036946753270770964]:136.0344972282652)[&rate=0.0021674964672198658]:64.45658010568303,13[&rate=0.002170307589607178]:266.31995007474296)[&rate=0.009767826583375739]:106.89750990727845,(((((4[&rate=0.0030324209759752504]:35.12547021859558,((5[&rate=0.0010028094902118064]:6.606420342725539,37[&rate=0.011879781017262607]:6.606420342725539)[&rate=0.0017847691627462478]:14.40923360700313,42[&rate=0.003941235659391351]:21.01565394972867)[&rate=0.005269931527084165]:14.109816268866911)[&rate=0.0034796824325029293]:11.316805966402924,31[&rate=0.001961125743604472]:46.442276184998505)[&rate=0.0013043119527543698]:19.34349371327862,36[&rate=0.0012038823489630445]:65.78576989827712)[&rate=0.0019940831840258998]:75.66687089435777,23[&rate=0.002331641314326568]:141.4526407926349)[&rate=0.0031619024907054813]:156.73574592430975,((26[&rate=0.0070681108897009655]:5.185328655158695,30[&rate=0.0033808081330556415]:5.185328655158695)[&rate=0.001978867995299958]:147.96785936928507,27[&rate=0.0013287156573982355]:153.15318802444375)[&rate=0.001701857769251924]:145.0351986925009)[&rate=0.005892398610398495]:75.02907326507676)[&rate=0.0038669333152090033]:90.5292784450221,(((((3[&rate=0.0011145848697775935]:19.65213267233542,28[&rate=0.0017275710115646067]:19.65213267233542)[&rate=0.0026812883810814047]:9.066047921129059,(20[&rate=0.0015697626728075483]:19.145594711928783,((29[&rate=0.0050948455581745905]:3.998852851641695,39[&rate=0.004200926119873261]:3.998852851641695)[&rate=0.0010012558079361183]:8.051724366826917,40[&rate=8.582136739688374E-4]:12.050577218468613)[&rate=0.0028465324914463213]:7.095017493460171)[&rate=0.0053266737667218515]:9.572585881535694)[&rate=0.007551797233086673]:6.66337253704673,6[&rate=0.0041469738522059985]:35.38155313051121)[&rate=0.0020560130665960826]:260.94993929011946,(((7[&rate=5.045329808222072E-4]:36.50137218423309,19[&rate=0.0032578112123900715]:36.50137218423309)[&rate=0.002909680810010185]:179.94395637915562,(10[&rate=0.0021125057579868393]:50.537269471588964,16[&rate=5.56048518912593E-4]:50.537269471588964)[&rate=0.002399331467820479]:165.90805909179977)[&rate=0.0033285424009814584]:3.3004163081239426,(((8[&rate=0.0035066897337856055]:17.048271456654156,18[&rate=0.0015041151674395955]:17.048271456654156)[&rate=0.002173595874267853]:142.74672392646363,((9[&rate=6.688854466493621E-4]:23.51934033436376,15[&rate=0.0020900130893871938]:23.51934033436376)[&rate=0.002499894294517361]:81.84978075968556,(11[&rate=0.0019101624026620757]:22.50434440006176,17[&rate=0.0015889189428910106]:22.50434440006176)[&rate=0.003911597044716216]:82.86477669398755)[&rate=0.0026036963982063377]:54.425874289068474)[&rate=0.002168453536726271]:55.84049572456365,(12[&rate=0.0024261338219775776]:55.75758069498336,14[&rate=0.0029322512221030507]:55.75758069498336)[&rate=0.007279933816951125]:159.8779104126981)[&rate=0.011177484304436762]:4.110253763831224)[&rate=0.005412183895881392]:76.58574754911803)[&rate=0.00690322764682065]:85.07329737979478,(((24[&rate=0.002046775712517883]:22.65131405454644,25[&rate=0.0012014714505532763]:22.65131405454644)[&rate=0.0038190104654291603]:170.79467262740226,41[&rate=0.004546309476682138]:193.4459866819487)[&rate=0.0031327166441216686]:151.80737949786018,38[&rate=0.0015666714038265299]:345.2533661798089)[&rate=0.008613246488080954]:36.15142362061658)[&rate=0.0021238417965942316]:82.34194862661803)[&rate=1.0]:0.0;
tree STATE_18224000 = ((((((1[&rate=0.006941161384798105]:2.5993947820990924,2[&rate=0.0031146655611123944]:2.5993947820990924)[&rate=0.0023744967026788416]:10.342574969451213,(21[&rate=0.001554066104850136]:1.6121732941867144,22[&rate=0.0033680464486577845]:1.6121732941867144)[&rate=0.0015772891521131295]:11.329796457363592)[&rate=0.002199890051537937]:176.7067560062354,((32[&rate=0.001557603695379016]:34.562581450290374,34[&rate=9.104072244401006E-4]:34.562581450290374)[&rate=0.0025158409412513404]:29.241042083103927,(33[&rate=0.005157510819106628]:29.291356253057256,35[&rate=0.002003129710879352]:29.291356253057256)[&rate=0.0010287532917600342]:34.51226728033704)[&rate=0.003277752004675798]:125.84510222439141)[&rate=0.002376633602777861]:147.31873772492003,13[&rate=0.001958967015471669]:336.96746348270574)[&rate=0.010903274779320024]:66.21939660712644,(((((4[&rate=0.0036879602154805307]:22.81771180747829,((5[&rate=9.502121626068531E-4]:6.380496914563058,37[&rate=0.011256686860742823]:6.380496914563058)[&rate=0.0022393598210718457]:7.658677329739221,42[&rate=0.005022736481648516]:14.039174244302279)[&rate=0.004751653049763622]:8.77853756317601)[&rate=0.0018283133813719935]:31.13291029613997,31[&rate=0.0018582647573365371]:53.95062210361826)[&rate=0.00297076011541724]:12.437522725065804,36[&rate=0.0015265881321637994]:66.38814482868406)[&rate=0.002501040021328424]:92.92258018394992,23[&rate=0.002317647471446721]:159.31072501263398)[&rate=0.004165299558390784]:100.68218947512057,((26[&rate=0.002670138011130059]:14.119151999914434,30[&rate=8.076642325925282E-4]:14.119151999914434)[&rate=0.002794521887208311]:132.5939533457759,27[&rate=0.001213236626143165]:146.71310534569034)[&rate=0.0015645583330132675]:113.27980914206421)[&rate=0.005583342480520648]:143.19394560207763)[&rate=0.007998163372622186]:42.604670427747465,(((((3[&rate=0.0033764755918189444]:13.050681371976173,28[&rate=0.0020725792094432958]:13.050681371976173)[&rate=0.0038123880002864452]:12.029179615574941,((20[&rate=0.0017392807048124985]:16.7521246450644,40[&rate=0.0022269092843215563]:16.7521246450644)[&rate=0.0063551813250003475]:0.5470728163876757,(29[&rate=0.0015480531040361395]:6.763991650677373,39[&rate=0.0012764384406403532]:6.763991650677373)[&rate=0.001505985506939064]:10.535205810774702)[&rate=0.0050472898878499]:7.78066352609904)[&rate=0.004543821882591893]:14.043705986265735,6[&rate=0.003149342871746727]:39.12356697381685)[&rate=0.0019591846167902054]:301.51809304408005,((((7[&rate=0.001184757002359733]:36.2380335806707,19[&rate=0.0010633743170236994]:36.2380335806707)[&rate=0.003439100658730134]:143.06322741856874,((8[&rate=0.0012165518371480668]:20.041585748640788,18[&rate=0.0014480658205184007]:20.041585748640788)[&rate=0.002955751859854515]:102.70245480151397,((9[&rate=0.0019785006430207306]:23.272249457216347,15[&rate=0.001980391965703215]:23.272249457216347)[&rate=0.0021288868801378857]:80.25491347063024,(11[&rate=0.0018099744420513075]:22.258523846115185,17[&rate=0.0039564824336312645]:22.258523846115185)[&rate=0.002719895887554579]:81.26863908173141)[&rate=0.009870107029036854]:19.21687762230816)[&rate=0.0017731461332962087]:56.557220449084696)[&rate=0.002212773870490965]:39.93316900384485,(12[&rate=0.002298883175950875]:57.32379536944081,14[&rate=0.0025612943364020113]:57.32379536944081)[&rate=0.006898101507186018]:161.9106346336435)[&rate=0.004887188740913029]:5.952995170687302,(10[&rate=0.001867341127404074]:55.586797390569835,16[&rate=7.793407046217456E-4]:55.586797390569835)[&rate=0.0021815340564240522]:169.60062778320176)[&rate=0.0052078295946839295]:115.45423484412532)[&rate=0.006224977267751744]:81.15645251891169,(((24[&rate=0.0019394223879505596]:33.33213329718329,25[&rate=0.001138454309104409]:33.33213329718329)[&rate=0.003618703481369031]:197.45334232725554,41[&rate=0.004307855681354701]:230.78547562443885)[&rate=0.0033003936281494096]:145.06624579758085,38[&rate=0.002606225421963519]:375.8517214220197)[&rate=0.007111753564971385]:45.94639111478892)[&rate=0.004667390523905537]:23.993417980771028)[&rate=1.0]:0.0;
tree STATE_18225000 = (((((((1[&rate=0.0010132902828751513]:5.320231888440383,2[&rate=0.0031308445418688114]:5.320231888440383)[&rate=0.001633923108270464]:7.984911044403154,(21[&rate=0.005404319061305662]:0.5305197294743701,22[&rate=0.003385541603778598]:0.5305197294743701)[&rate=0.0016652828264645272]:12.774623203369167)[&rate=0.002203117263506218]:174.7878517777114,((32[&rate=0.0015656945927626884]:64.39220762060127,34[&rate=9.151362910330966E-4]:64.39220762060127)[&rate=0.0025289093558612096]:23.59177093325745,(33[&rate=0.004384962956215838]:63.845722450863384,35[&rate=0.0017030792346906236]:63.845722450863384)[&rate=0.0017152505973836783]:24.138256102995335)[&rate=0.004696202387523898]:100.10901615669621)[&rate=0.0014492257969606524]:123.64898059317682,13[&rate=0.0016995539486577744]:311.74197530373175)[&rate=0.009869969594650887]:96.58261505647471,(((((4[&rate=0.00281838222123774]:34.843180681686505,((5[&rate=0.0013794660076989155]:6.095748425985957,37[&rate=0.011315159176608771]:6.095748425985957)[&rate=0.00640542550773284]:7.3254929950815635,42[&rate=0.00504882684364859]:13.42124142106752)[&rate=0.0026561226237489634]:21.421939260618984)[&rate=0.002323281298686809]:24.429497028942322,31[&rate=0.0025414371113047333]:59.27267771062883)[&rate=0.003486004344639625]:8.764867113375558,36[&rate=0.00153451792069798]:68.03754482400439)[&rate=0.0025140315532723814]:107.0406151893367,23[&rate=0.002329686379144634]:175.0781600133411)[&rate=0.0047408150932506865]:123.26885875657402,((26[&rate=0.003564716306269932]:7.99485171036876,30[&rate=0.002857710949494541]:7.99485171036876)[&rate=0.0030224652692527765]:114.76612350316118,27[&rate=0.0013218826304437256]:122.76097521352995)[&rate=0.0015978434573167125]:175.58604355638516)[&rate=0.004626710600996809]:109.97757159029135)[&rate=0.008280031946436792]:61.14268214069398,((((3[&rate=0.0015981172812681386]:14.304469791330371,28[&rate=0.0031703962100260896]:14.304469791330371)[&rate=0.0038321912661547423]:9.331043418897812,((20[&rate=0.0024630133620491407]:17.056964145068576,40[&rate=0.0031605615914602377]:17.056964145068576)[&rate=0.002157012975844367]:0.9273710458744553,(29[&rate=0.001556094391333019]:11.80091391297489,39[&rate=0.0016785908486857445]:11.80091391297489)[&rate=0.0023707155868905195]:6.183421277968142)[&rate=0.005073507792016938]:5.651178019285151)[&rate=0.0065329112557035406]:16.85352892727707,6[&rate=0.0031657019816261887]:40.48904213750525)[&rate=0.002098852427520083]:344.5324956651665,(((7[&rate=0.0011909111655523932]:37.08756746069545,19[&rate=3.949817766579236E-4]:37.08756746069545)[&rate=0.0034694641712202665]:142.56129548362472,(12[&rate=0.002310824614182962]:46.34641261165571,14[&rate=0.0025745988564841627]:46.34641261165571)[&rate=0.006933933363260231]:133.30245033266448)[&rate=0.005378029275785854]:25.16141346297684,(((8[&rate=0.0030557364806564217]:20.683631931569263,18[&rate=0.0014555877286829774]:20.683631931569263)[&rate=0.0028000570845188137]:116.53334441427913,((9[&rate=0.0019887778693366445]:24.036775362050708,15[&rate=0.001990679016403144]:24.036775362050708)[&rate=0.006914567809158453]:47.135256184990226,(11[&rate=0.001819376267229182]:22.984617762312983,17[&rate=9.89951664421331E-4]:22.984617762312983)[&rate=0.0022733092151720493]:48.18741378472795)[&rate=0.00530685679436954]:66.04494479880746)[&rate=0.0013702453433210701]:47.52337395882785,(10[&rate=0.0018770409409530667]:58.27769163740991,16[&rate=7.83388952379965E-4]:58.27769163740991)[&rate=0.0031358925397086002]:126.46265866726634)[&rate=0.0017587106760332371]:20.06992610262077)[&rate=0.005981863028174719]:180.21126139537472)[&rate=0.0052332071963548865]:84.4457346982287)[&rate=0.0017176719537293121]:10.437464560406113,(((24[&rate=0.001949496624182613]:34.47804577959738,25[&rate=0.0011443679551866597]:34.47804577959738)[&rate=0.0036375006623314146]:187.32101435749513,41[&rate=0.004330232630259097]:221.7990601370925)[&rate=0.003050608285878626]:119.53646178195731,38[&rate=0.0025468671006192577]:341.3355219190498)[&rate=0.007116564060838564]:138.56921514225672)[&rate=1.0]:0.0;
tree STATE_18226000 = (((((((1[&rate=5.491168067571875E-4]:8.513341133120816,2[&rate=0.0010226031864415254]:8.513341133120816)[&rate=0.0016803584068254623]:5.7119196351170665,(21[&rate=0.005557907175920329]:0.16950977713509038,22[&rate=0.0034817570467453674]:0.16950977713509038)[&rate=0.0017126093529988367]:14.055750991102792)[&rate=0.003208464428776543]:145.25942676447096,((32[&rate=0.0029535255593844587]:27.09043140982787,34[&rate=0.0015949627379603076]:27.09043140982787)[&rate=0.0017579068132972367]:36.13715649248046,(33[&rate=0.0045095814669761]:55.52856521869034,35[&rate=0.001417985718619496]:55.52856521869034)[&rate=0.006788854011135451]:7.699022683617983)[&rate=0.0034328724387730565]:96.25709963040052)[&rate=0.0017757732528847587]:109.30753176687614,13[&rate=0.002511927783980042]:268.792219299585)[&rate=0.011193017345684462]:81.41565675054721,(((((4[&rate=0.003382406718285112]:29.501606191768374,((5[&rate=0.0014186697595201282]:9.551118830921789,37[&rate=0.011636730489158018]:9.551118830921789)[&rate=0.0013884544486055246]:8.541936574611702,42[&rate=0.0032576389821206155]:18.09305540553349)[&rate=0.004444089870797982]:11.408550786234883)[&rate=0.002281890574966272]:30.278610325236023,31[&rate=0.002613663515459442]:59.7802165170044)[&rate=0.0035850748887597734]:5.8179194079970316,36[&rate=0.0015781281723513492]:65.59813592500143)[&rate=0.00271480643278825]:59.20900832578569,23[&rate=0.003964985653736613]:124.80714425078712)[&rate=0.0038154967088058385]:106.012654921558,((26[&rate=0.004499563801347083]:2.7340709973822985,30[&rate=0.0029389257023358494]:2.7340709973822985)[&rate=0.003886026229006128]:79.72617175596547,27[&rate=0.003868547748415173]:82.46024275334777)[&rate=0.0035477302594361885]:148.35955641899733)[&rate=0.0053014183183017335]:119.38807687778709)[&rate=0.007435007664158015]:120.73422712671527,((((3[&rate=0.0016435349954106654]:23.467940217816004,28[&rate=0.0015096371990039647]:23.467940217816004)[&rate=0.0029630009995786273]:6.946915581316581,((20[&rate=0.002496737630509476]:11.516399270005074,40[&rate=0.0031928764922176684]:11.516399270005074)[&rate=0.0037965764820256953]:2.8699676654573754,(29[&rate=0.004123769195499541]:6.950118664461042,39[&rate=0.002348167449185181]:6.950118664461042)[&rate=0.0017196922556203982]:7.436248271001407)[&rate=0.004447709456279756]:16.028488863670134)[&rate=0.004902981039890759]:19.646121192767065,6[&rate=0.002637758353781185]:50.06097699189965)[&rate=0.0022703258513226]:301.8903822713438,((7[&rate=0.0016631515496711932]:37.117193596693326,19[&rate=4.0620696629759814E-4]:37.117193596693326)[&rate=0.005030962777796439]:157.4093921480155,((((8[&rate=0.0012482091913043846]:21.32747502467404,18[&rate=0.0016312296773375863]:21.32747502467404)[&rate=0.0030156284516518607]:105.85041567538636,((9[&rate=5.622406179902182E-4]:24.555065806466004,15[&rate=0.003052931311550631]:24.555065806466004)[&rate=0.006059338431605221]:43.49326463402008,(11[&rate=0.0030481922664128912]:23.542304425895335,17[&rate=0.002764166174369766]:23.542304425895335)[&rate=0.0038141956610330484]:44.506026014590745)[&rate=0.005325205159263907]:59.12956025957432)[&rate=0.0021240570028944433]:36.95330040827977,(10[&rate=0.00227543377554955]:57.51389027124344,16[&rate=8.056524847212462E-4]:57.51389027124344)[&rate=0.003584888562936901]:106.61730083709674)[&rate=8.671074968723167E-4]:18.18986058695029,(12[&rate=0.002365512632918167]:45.074910331139854,14[&rate=0.004574389056178179]:45.074910331139854)[&rate=0.006829926817775482]:137.24614136415062)[&rate=0.003581851753733621]:12.20553404941839)[&rate=0.005937576362655505]:157.42477351853464)[&rate=0.004442481565697923]:118.99074391360398)[&rate=0.0029727064545256848]:5.574022810075235,(((24[&rate=0.0015612351420372303]:42.25734494280499,25[&rate=9.164557890715932E-4]:42.25734494280499)[&rate=0.0039022944866920926]:202.4984977318229,41[&rate=0.004453295731821095]:244.7558426746279)[&rate=0.004125036751984061]:77.36740734682638,38[&rate=0.002563090317447763]:322.1232500214543)[&rate=0.0027697282449679864]:154.39287596546842)[&rate=1.0]:0.0;
tree STATE_18227000 = (((((((1[&rate=0.0017128526556130506]:12.599586719318332,2[&rate=0.0010111065106708187]:12.599586719318332)[&rate=9.412692186606973E-4]:12.701973866684206,(21[&rate=0.001636167124788494]:0.08271086384138099,22[&rate=0.0034426131907418496]:0.08271086384138099)[&rate=0.0012622377594892127]:25.218849722161156)[&rate=0.0032912293263322352]:172.05684800688852,(((32[&rate=0.0029203203765853533]:25.326235523755585,34[&rate=0.0015770312766585908]:25.326235523755585)[&rate=0.0017381434437560932]:32.05401691973942,35[&rate=0.002385799057776026]:57.380252443495)[&rate=0.002343695489658647]:1.003080358320183,33[&rate=0.005022461873478063]:58.383332801815186)[&rate=0.0033942781708164835]:138.97507579107588)[&rate=0.0020048304163486643]:130.7192788115035,13[&rate=0.0025719764741453616]:328.07768740439457)[&rate=0.009253942555543635]:106.58028297292185,(((((4[&rate=0.0033443798141248563]:43.51947384609636,((5[&rate=0.0014027202822769903]:9.076983912196495,37[&rate=0.008914129518246428]:9.076983912196495)[&rate=0.002022797305187689]:11.974568125824321,42[&rate=0.00369880517659887]:21.051552038020816)[&rate=0.003805789606653509]:22.467921808075545)[&rate=0.0024470935751509395]:11.104904880352962,31[&rate=0.0031955719759526524]:54.62437872644932)[&rate=6.446521242762847E-4]:46.4039874338043,36[&rate=0.0013983724108211652]:101.02836616025363)[&rate=0.004258972784003227]:35.31651276272757,23[&rate=0.004254817938338799]:136.3448789229812)[&rate=0.0018654305165221408]:123.20030133275765,((26[&rate=0.0030420496749827626]:7.644141278278812,30[&rate=0.0015781102277691314]:7.644141278278812)[&rate=0.004354046830167122]:60.94464665926303,27[&rate=0.0018527346020841403]:68.58878793754184)[&rate=0.0013400270136169174]:190.956392318197)[&rate=0.003399156851094957]:175.11279012157758)[&rate=0.007068682103025422]:41.45629769876723,(((24[&rate=0.0019370223502061324]:28.511853340016824,25[&rate=0.0011370454703517941]:28.511853340016824)[&rate=0.004243447463675304]:126.57818131654325,41[&rate=0.0074247261992698025]:155.09003465656008)[&rate=0.0031558401563883333]:183.19076027342953,38[&rate=0.0024561972992686153]:338.2807949299896)[&rate=0.0037173836626361373]:137.83347314609404)[&rate=7.542752266142906E-4]:8.066633319959692,((((3[&rate=0.004173243545517197]:8.600348292976674,28[&rate=0.004581199240995959]:8.600348292976674)[&rate=0.001446902162493847]:32.79910598916662,((20[&rate=0.0016171077599500577]:14.301060495999648,(29[&rate=0.0033362198805506815]:6.25873236637006,39[&rate=0.0018997190568723372]:6.25873236637006)[&rate=0.0029701487744015413]:8.042328129629588)[&rate=0.0029208151422093123]:3.252418788855069,40[&rate=0.002370686381229864]:17.553479284854717)[&rate=0.002168580448644684]:23.84597499728858)[&rate=0.00745630778885425]:9.980845506610528,6[&rate=0.0026081032021476147]:51.380299788753824)[&rate=0.0022524606685314207]:292.2419503911775,(((7[&rate=0.0016444534716897868]:35.66502163248164,19[&rate=0.00170992431835778]:35.66502163248164)[&rate=0.0022596045204525453]:167.07823894111766,(12[&rate=0.002079538531331348]:48.209881601149895,14[&rate=0.004021377086406812]:48.209881601149895)[&rate=0.006161871681701049]:154.53337897244938)[&rate=0.0024829981709835105]:22.188334866560552,(((8[&rate=0.0013296972618914822]:19.702586177047152,18[&rate=0.0014906546179887818]:19.702586177047152)[&rate=0.0029817250734762027]:108.16509966058325,((9[&rate=5.559195951576485E-4]:22.795530847431905,15[&rate=0.002221281492081057]:22.795530847431905)[&rate=0.0040124175525107775]:60.636517660824026,(11[&rate=0.0021652864497166712]:19.458134667750663,17[&rate=0.0030561258197703716]:19.458134667750663)[&rate=0.003635736741251348]:63.97391384050527)[&rate=0.0034232798009577944]:44.43563732937447)[&rate=0.0016938779848682229]:16.59831824343121,(10[&rate=0.0022498520790498154]:57.00273889263711,16[&rate=7.965948898266559E-4]:57.00273889263711)[&rate=0.003657495758560075]:87.4632651884245)[&rate=6.248833055577288E-4]:80.46559135909823)[&rate=0.006039586346339479]:118.69065473977147)[&rate=0.003458307902949347]:140.55865121611203)[&rate=1.0]:0.0;
tree STATE_18228000 = ((((((1[&rate=0.0017899698159138725]:10.319869726208417,2[&rate=0.0016514101139272392]:10.319869726208417)[&rate=0.00233141345740875]:4.410102736887287,(21[&rate=0.003529183838825066]:0.1845206239846616,22[&rate=0.0035976087489080983]:0.1845206239846616)[&rate=0.0022064024659781893]:14.545451839111042)[&rate=0.0037825858196253036]:109.28843901713697,(((32[&rate=0.0030518009297619405]:33.26893032414425,34[&rate=0.0016480333989922634]:33.26893032414425)[&rate=0.004661066974330157]:16.466707021231755,33[&rate=0.0037032173720379573]:49.735637345376006)[&rate=0.004446556405024749]:3.289184128201626,35[&rate=0.002399887728295007]:53.02482147357763)[&rate=0.0046488136788932445]:70.99359000665504)[&rate=0.0025024439469255324]:129.30136749803108,13[&rate=0.0022990501374840315]:253.31977897826374)[&rate=0.007598702986616872]:117.42054996973877,(((((4[&rate=0.004042293568509552]:29.24111302505958,((5[&rate=8.127640293136378E-4]:8.672241967257104,37[&rate=0.009315467226069019]:8.672241967257104)[&rate=0.003405666647914482]:9.507299422260235,42[&rate=0.0031457339892147157]:18.17954138951734)[&rate=0.005728233297383594]:11.06157163554224)[&rate=0.0020434316857741277]:11.502792865029516,31[&rate=0.004413149334358447]:40.743905890089096)[&rate=0.00216753918354824]:32.91819104041963,36[&rate=0.001461330838327751]:73.66209693050872)[&rate=0.006676421521408543]:37.024724497405515,23[&rate=0.0049168834526054596]:110.68682142791424)[&rate=0.005874295377545612]:70.41801876484949,((26[&rate=0.0033807681764867355]:7.303289665200061,30[&rate=0.0016491609273376882]:7.303289665200061)[&rate=0.00520485861973546]:70.33562029863091,27[&rate=0.0021770087281101675]:77.63890996383097)[&rate=0.0026270526225654974]:103.46593022893276)[&rate=0.003562450520612699]:189.63548875523878)[&rate=0.0042220794416003935]:70.3417207552119,(((((3[&rate=0.00145050692572044]:12.61983849856731,28[&rate=0.0023508368731605623]:12.61983849856731)[&rate=0.0026587728632814305]:18.322730123742346,(20[&rate=0.0016899142316403597]:15.142387337707433,((29[&rate=0.003486425330245422]:2.1374143921083313,39[&rate=0.0017165191668780055]:2.1374143921083313)[&rate=0.0013133922495272147]:7.436671017240451,40[&rate=0.0023164500925174627]:9.574085409348783)[&rate=0.003218728291834869]:5.56830192835865)[&rate=0.0022311478403219663]:15.800181284602221)[&rate=0.007073265411194086]:7.736370652190882,6[&rate=0.004586357316777257]:38.678939274500536)[&rate=0.003100142571459187]:320.2411707803693,((7[&rate=0.0012844338030667407]:44.33967618324708,19[&rate=0.0013355711381865247]:44.33967618324708)[&rate=0.004021316257150671]:137.4780385638549,(((8[&rate=0.0013736536644142474]:15.829024202979607,18[&rate=0.0019636953000135007]:15.829024202979607)[&rate=0.0030051318215804433]:117.84401476752726,((9[&rate=5.809485668002511E-4]:23.660505843737393,15[&rate=0.0023212894643848967]:23.660505843737393)[&rate=0.004193067211228677]:46.91719959596614,(11[&rate=0.004176683567774477]:19.92636045357612,17[&rate=0.003193720693459896]:19.92636045357612)[&rate=0.003495833838077011]:50.65134498612741)[&rate=0.003372474818187406]:63.09533353080333)[&rate=0.003239317710815721]:26.105900533679062,((10[&rate=0.001761745469491689]:49.32748666776348,16[&rate=8.324597004757446E-4]:49.32748666776348)[&rate=0.004144946959476094]:103.07765455679584,(12[&rate=0.0021731648603664586]:42.93403871709453,14[&rate=0.004202430127055556]:42.93403871709453)[&rate=0.009639488552332346]:109.47110250746479)[&rate=0.002358415320904233]:7.373798279626612)[&rate=0.003250256197450089]:22.038775242916074)[&rate=0.005125776964479977]:177.10239530776784)[&rate=0.009643989100186205]:52.50510060280919,(((24[&rate=0.0028729367608788165]:20.6042438113167,25[&rate=0.0016864336800892464]:20.6042438113167)[&rate=0.003770696395498427]:149.62372494022,41[&rate=0.007184060895139984]:170.2279687515367)[&rate=0.003448878145400291]:88.34212742281301,38[&rate=0.0030523004547170665]:258.5700961743497)[&rate=0.0037811748225352157]:152.85511448332932)[&rate=0.006086160918384209]:29.656839045535378)[&rate=1.0]:0.0;
tree STATE_18229000 = ((((((1[&rate=9.689119574859406E-4]:10.244262348555676,2[&rate=0.0032432746736899493]:10.244262348555676)[&rate=0.004623627472965463]:9.933774663234235,(21[&rate=0.0028274162230807116]:2.6546524891338397,22[&rate=0.002882235045146583]:2.6546524891338397)[&rate=0.001767665956801164]:17.523384522656073)[&rate=0.002187231163600223]:151.17544175457607,(((32[&rate=0.0017244180522245653]:30.265024579261272,34[&rate=0.0013203269031242487]:30.265024579261272)[&rate=0.0036808814712522586]:20.47723666405893,35[&rate=0.0018142387543966694]:50.7422612433202)[&rate=0.0017291276992209995]:5.712550483140561,33[&rate=0.002812763363504546]:56.45481172646076)[&rate=0.0037836788073330454]:114.89866703990522)[&rate=0.00332365628216]:53.168861644908816,13[&rate=0.0032205127849564232]:224.5223404112748)[&rate=0.005879148272114714]:166.96054787173063,(((((4[&rate=0.003238495622787997]:41.02881307267011,((5[&rate=0.0013501607429871813]:14.995326445028974,37[&rate=0.005329588724633488]:14.995326445028974)[&rate=0.003119534144366467]:7.510239357500572,42[&rate=0.0016322199462721722]:22.505565802529546)[&rate=0.002434849268203483]:18.523247270140565)[&rate=0.0016371014271417982]:18.584443355127597,31[&rate=0.0020061819999281595]:59.61325642779771)[&rate=0.0021724195179402953]:23.947368417250885,36[&rate=0.0010686619998024399]:83.5606248450486)[&rate=0.0025790522293354956]:58.103944460260195,23[&rate=0.003939175932903835]:141.6645693053088)[&rate=0.004706209369688109]:80.88553515505265,((26[&rate=0.002708512570031815]:7.476700633304959,30[&rate=8.534745696594716E-4]:7.476700633304959)[&rate=0.0056970532500631695]:65.61617991409203,27[&rate=0.0021955777447359537]:73.09288054739699)[&rate=0.0018118647839347334]:149.45722391296445)[&rate=0.0029385849342228364]:168.93278382264398)[&rate=0.0033306530377047454]:80.59062457283267,(((((3[&rate=0.0012225566599158568]:21.610738593182365,28[&rate=0.0014126948544462168]:21.610738593182365)[&rate=0.0029475199973735947]:12.398969138348495,((20[&rate=0.0013538798578827563]:12.766700041034099,40[&rate=0.0018558309431800355]:12.766700041034099)[&rate=0.002578693829971342]:3.644442620644135,(29[&rate=0.0011917306892342432]:10.040358284060252,39[&rate=0.0013751944818073967]:10.040358284060252)[&rate=0.0010522281421728294]:6.370784377617982)[&rate=0.0017874907876756663]:17.598565069852626)[&rate=0.003105496177844762]:24.341873707233354,6[&rate=0.0015964560275411879]:58.351581438764214)[&rate=0.002646493547878219]:253.06687214434837,((7[&rate=0.0013575211933842361]:38.38286176815607,19[&rate=0.001411568366567207]:38.38286176815607)[&rate=0.003086354025745841]:171.6407120030038,((((8[&rate=0.0011005067554367034]:23.859990022272072,18[&rate=0.0015732203823968763]:23.859990022272072)[&rate=0.003604209031053904]:114.98343119075004,(10[&rate=0.0016055716803642902]:49.43126909002731,16[&rate=7.586644854350605E-4]:49.43126909002731)[&rate=0.003335346088172516]:89.4121521229948)[&rate=0.0011150799322399698]:48.559686886518676,((9[&rate=0.0022960281359891946]:27.07014102631328,15[&rate=0.003093591540468211]:27.07014102631328)[&rate=0.004092658198341039]:56.6356997322405,(11[&rate=0.0021495178435318473]:20.19235629457044,17[&rate=9.165175335790005E-4]:20.19235629457044)[&rate=0.0030166189949166287]:63.51348446398333)[&rate=0.0024974824722366587]:103.69726734098701)[&rate=0.0034671402089896403]:8.99208570863712,(12[&rate=0.003596100094528376]:49.05896598733001,14[&rate=0.00336678950720459]:49.05896598733001)[&rate=0.0070729662993722535]:147.3362278208479)[&rate=0.0013698363197319537]:13.628379962981967)[&rate=0.007505263980482]:101.3948798119527)[&rate=0.003440447369945453]:132.24310265227285,(((24[&rate=0.002301661907134333]:23.573451446749896,25[&rate=0.0013510914035628691]:23.573451446749896)[&rate=0.002933308438973877]:181.21592196933491,41[&rate=0.00560604693709763]:204.7893734160848)[&rate=0.003136650964689786]:106.95796298692562,38[&rate=0.00270959404806923]:311.7473364030104)[&rate=0.002635093790627368]:131.914219832375)[&rate=0.004409023170414623]:28.411956620452656)[&rate=1.0]:0.0;
tree STATE_18230000 = ((((((1[&rate=0.0023236240303035473]:7.656994054969125,2[&rate=0.003949789551291264]:7.656994054969125)[&rate=0.0018004596257116497]:2.7619046703424335,(21[&rate=0.0052529588946441325]:2.1046223725120377,22[&rate=0.0034488674191121287]:2.1046223725120377)[&rate=0.0025549880060720927]:8.31427635279952)[&rate=0.002847353213504107]:128.35210475909886,(((32[&rate=0.0020634296456578253]:15.294141094419711,34[&rate=0.003971918750958052]:15.294141094419711)[&rate=0.00504552738320012]:26.712936460070903,35[&rate=0.0021792142147822047]:42.007077554490614)[&rate=0.002069065184641577]:3.4257814589684585,33[&rate=0.005713923698973134]:45.43285901345907)[&rate=0.005043841966594101]:93.33814447095133)[&rate=0.0037255245077200145]:64.13201745018739,13[&rate=0.004116596471027771]:202.9030209345978)[&rate=0.004867269752872435]:205.15514418885772,(((((4[&rate=0.004879541580681786]:22.086984769389257,((5[&rate=0.0031419531033073686]:10.440126205934341,37[&rate=0.005303373896325496]:10.440126205934341)[&rate=0.00303225007846909]:5.0229218220893195,42[&rate=0.002055395260561571]:15.46304802802366)[&rate=0.004476169137224809]:6.623936741365597)[&rate=0.006420303092447158]:20.199701342405614,31[&rate=0.0019343564628672592]:42.28668611179487)[&rate=0.0023368017435855667]:40.772627534772205,36[&rate=0.0013705569980607326]:83.05931364656708)[&rate=0.00333865276745363]:37.919373544879775,23[&rate=0.005042833513844706]:120.97868719144685)[&rate=0.0031776028597693584]:140.92485557810602,((26[&rate=0.003240992011336496]:7.0300819842239095,30[&rate=0.0010212632177406427]:7.0300819842239095)[&rate=0.00994800234390612]:36.81281616662378,27[&rate=0.0013359777256054287]:43.842898150847695)[&rate=0.0020710519055480835]:218.06064461870517)[&rate=0.003324876817345449]:146.15462235390265)[&rate=0.012155506036652209]:25.51465671898029,(((((3[&rate=0.00404954803092062]:6.203744129223269,28[&rate=0.004679354220655366]:6.203744129223269)[&rate=0.002735902009377254]:21.74156769755492,((20[&rate=0.004493258473061638]:14.003364797924723,(29[&rate=0.0033189208299381824]:1.1733456088855068,39[&rate=0.00613239483590258]:1.1733456088855068)[&rate=8.992099354845524E-4]:12.830019189039216)[&rate=0.0030856515852121045]:5.220290176051483,40[&rate=0.002476156165795212]:19.223654973976206)[&rate=0.0032311025841659977]:8.721656852801981)[&rate=0.0024873288990003026]:34.013004954916184,6[&rate=0.0019103109542582312]:61.95831678169437)[&rate=0.003047671711051854]:244.63353811613538,((((7[&rate=0.0016244027781213706]:48.351715871895536,19[&rate=0.0016890753435451081]:48.351715871895536)[&rate=0.0036027744574290248]:129.6642224391107,(12[&rate=0.003210244375627936]:56.52011144554472,14[&rate=0.003005538441809203]:56.52011144554472)[&rate=0.008784340164510657]:121.49582686546151)[&rate=0.002926539705264281]:8.017298123886235,(10[&rate=0.0017359660767612434]:46.925096347579,16[&rate=8.202784257246765E-4]:46.925096347579)[&rate=0.0030784710899115983]:139.10814008731347)[&rate=0.0036132905483366065]:19.76971925813018,((8[&rate=0.001316860642688491]:20.144441758371944,18[&rate=0.001882507302356875]:20.144441758371944)[&rate=0.003987778130014232]:82.80763092660553,((9[&rate=0.0016847916674202436]:22.931483367512296,15[&rate=0.0037017754987577964]:22.931483367512296)[&rate=0.0027538175683240406]:61.0497192287246,(11[&rate=0.0025721018381930096]:16.96021528637021,17[&rate=0.001674802554818384]:16.96021528637021)[&rate=0.005043819982421814]:67.02098730986668)[&rate=0.004148188823882436]:18.97087008874057)[&rate=0.0019683670910044314]:102.85088300804519)[&rate=0.008269562446759136]:100.78889920480711)[&rate=0.003613714882815309]:118.27675850320253,(((24[&rate=0.004744515741612358]:7.019493126970891,25[&rate=0.003496925166315598]:7.019493126970891)[&rate=0.0034881767781546925]:163.3699398355595,41[&rate=0.006995880157006611]:170.3894329625304)[&rate=0.003770912174082451]:172.31124803432175,38[&rate=0.002467727331755154]:342.70068099685216)[&rate=0.006278883384796562]:82.16793240418014)[&rate=0.0023026904913391873]:8.704208441403523)[&rate=1.0]:0.0;
tree STATE_18231000 = ((((((1[&rate=0.00403906497546382]:4.11507736077189,2[&rate=0.00404692818428198]:4.11507736077189)[&rate=0.004949209570386683]:1.7520216449219488,(21[&rate=0.003399974485598059]:0.8997428367265454,22[&rate=0.0035336866891462976]:0.8997428367265454)[&rate=0.0037459347182291834]:4.967356168967293)[&rate=0.003279816111031091]:106.87940580113163,(((32[&rate=0.002114176332905317]:15.247209378781164,34[&rate=0.004069601615527636]:15.247209378781164)[&rate=0.0045066052613714136]:28.33783687422619,33[&rate=0.005595073212454168]:43.585046253007356)[&rate=0.0020049165405925905]:4.223251480390921,35[&rate=0.002315236858009541]:47.80829773339828)[&rate=0.006197955326762287]:64.9382070734272)[&rate=0.0032912614704567857]:89.83396207688517,13[&rate=0.0037456189201420043]:202.58046688371064)[&rate=0.0052690185525981256]:166.64375276707693,(((((4[&rate=0.003008192471796737]:23.40676816661853,((5[&rate=0.0017024590586080708]:10.692766645224554,37[&rate=0.005433801729664844]:10.692766645224554)[&rate=0.004965599915270333]:3.183452079972227,42[&rate=0.002105944355209502]:13.87621872519678)[&rate=0.00289299008770301]:9.53054944142175)[&rate=0.0014043479563871782]:22.90488031545971,31[&rate=0.002231662396627205]:46.31164848207824)[&rate=0.0011349557994123523]:29.40461446450817,36[&rate=0.002551169950924408]:75.71626294658641)[&rate=0.003399506972054466]:63.80704907518934,23[&rate=0.003972342146216391]:139.52331202177575)[&rate=0.0029558161976825444]:84.74479796478707,((26[&rate=0.0016324415107554135]:8.18205063319257,30[&rate=0.0022960091916924314]:8.18205063319257)[&rate=0.01047850551360202]:32.98907673037736,27[&rate=0.002812217861189855]:41.17112736356993)[&rate=0.0020160991624701865]:183.0969826229929)[&rate=0.004785777452565632]:144.95610966422475)[&rate=0.005752759765681997]:77.76926263819689,(((((3[&rate=0.004149140061034673]:4.073759925300379,28[&rate=0.005760702102071358]:4.073759925300379)[&rate=0.002411302066446825]:27.651468485663127,(20[&rate=0.004666874036361924]:9.653375701966675,((29[&rate=0.0023598938126127163]:1.9620641553254619,39[&rate=0.0021497747819728377]:1.9620641553254619)[&rate=0.0035462849692283493]:4.009278363642992,40[&rate=0.003258950266673102]:5.971342518968454)[&rate=0.002921670955367124]:3.6820331829982216)[&rate=0.0024263832128168417]:22.07185270899683)[&rate=0.003246669187489267]:25.176125944230645,6[&rate=0.001957291936985251]:56.90135435519415)[&rate=0.00312262422686887]:158.7312783028033,(((7[&rate=9.611254529673632E-4]:38.112111728364155,19[&rate=0.002688075828952674]:38.112111728364155)[&rate=0.0036146393307012093]:115.0680629686738,(12[&rate=0.003475553808427442]:52.319435234868486,14[&rate=8.781044215858637E-4]:52.319435234868486)[&rate=0.010442681987532969]:100.86073946216948)[&rate=0.005379269614014133]:8.045385973443956,(((8[&rate=0.004071432806362637]:20.08262637387507,18[&rate=0.0019288044996054903]:20.08262637387507)[&rate=0.004085851030149071]:93.56331180378675,(10[&rate=0.0020871390661590036]:39.48496413200636,16[&rate=0.0020866057705144717]:39.48496413200636)[&rate=0.006515773273867243]:74.16097404565545)[&rate=0.0017082228024257106]:19.890784282426424,((9[&rate=0.0014441181735698769]:22.86111564630913,15[&rate=0.002838440011763697]:22.86111564630913)[&rate=0.004198155861414869]:52.43297937716096,(11[&rate=0.0026353584884918216]:25.79311960577472,17[&rate=0.00134877236892118]:25.79311960577472)[&rate=0.0037613109021625794]:49.50097541769537)[&rate=0.005154166132036619]:58.24262743661815)[&rate=0.004184756830700014]:27.68883821039367)[&rate=0.008472938849750254]:54.407071987515536)[&rate=0.004396616445243776]:95.77876905925618,(((24[&rate=0.004861199369273999]:16.996167395625463,25[&rate=0.0025143126932715785]:16.996167395625463)[&rate=0.006770136737981505]:118.27127509784728,41[&rate=0.005197390782646462]:135.26744249347274)[&rate=0.004710265611416855]:110.93516170959163,38[&rate=0.002419464654270655]:246.20260420306437)[&rate=0.006488412676295165]:65.20879751418926)[&rate=0.002578762375689983]:135.58208057173084)[&rate=1.0]:0.0;
tree STATE_18232000 = ((((((1[&rate=0.0029325278348335854]:5.735148194378012,2[&rate=0.0029382368488919406]:5.735148194378012)[&rate=0.006265555094678005]:3.1632929527579607,(21[&rate=0.0035292564144184385]:0.12747714820236491,22[&rate=0.0015508496409657021]:0.12747714820236491)[&rate=0.0012249550235581452]:8.770963998933608)[&rate=0.0030108055683021385]:104.17257446500287,(((32[&rate=0.004112234803860324]:16.80680233013218,34[&rate=0.0017485484325329757]:16.80680233013218)[&rate=0.004145417538840323]:18.75863835395411,35[&rate=0.0022457808585887615]:35.56544068408629)[&rate=0.0018404732704675709]:15.161034824787698,33[&rate=0.004151154959816085]:50.72647550887399)[&rate=0.004010080307318449]:62.34454010326485)[&rate=0.00340052941056675]:98.76777628067893,13[&rate=0.003612476661027174]:211.83879189281777)[&rate=0.004328205801606043]:243.46063694327563,(((((3[&rate=0.0020563206122883753]:22.900852524692798,28[&rate=0.0015537363255728677]:22.900852524692798)[&rate=0.004062887498215879]:12.611982427953638,(20[&rate=0.002397378709047413]:9.879583487050589,((29[&rate=0.005163368225051702]:3.305513976704641,39[&rate=0.0042537640638342]:3.305513976704641)[&rate=0.0032861490100937456]:5.0168364907701894,40[&rate=0.0029916511406613503]:8.32235046747483)[&rate=0.0072993840653043365]:1.557233019575758)[&rate=0.0022273712430530175]:25.633251465595848)[&rate=0.003446141910819907]:33.63347581593711,6[&rate=0.0019170011070201059]:69.14631076858355)[&rate=0.0030336389137900033]:200.42500679335137,((((7[&rate=8.822939358769987E-4]:31.81652354180239,19[&rate=0.0013643399741580986]:31.81652354180239)[&rate=0.0037591089373810336]:87.43769590190911,(10[&rate=0.0016217118438543183]:53.096762089848816,16[&rate=0.0021767865013920993]:53.096762089848816)[&rate=0.006566977571625387]:66.1574573538627)[&rate=0.0033924126704398794]:36.07002253313645,((8[&rate=0.0037374938561698734]:22.136820145287373,18[&rate=0.0017706039399329283]:22.136820145287373)[&rate=0.003380813469854454]:115.35322834663398,((9[&rate=0.0014755381745787425]:22.640063878892363,15[&rate=0.002900196583770216]:22.640063878892363)[&rate=0.003672619014968991]:54.434010789891644,(11[&rate=0.003018510394579526]:22.786563904063332,17[&rate=0.0022978538136774764]:22.786563904063332)[&rate=0.003922699503558619]:54.28751076472068)[&rate=0.0038041104286365094]:60.41597382313735)[&rate=0.0019336948070692447]:17.8341934849266)[&rate=0.004938061878119428]:34.3207027356207,(12[&rate=0.0033060878255666134]:60.716199956034814,14[&rate=0.0029981690440001795]:60.716199956034814)[&rate=0.009586173131384377]:128.92874475643384)[&rate=0.009617735050253125]:79.92637284946625)[&rate=0.005187116127846292]:111.61951062101866,(((24[&rate=0.006164624302573795]:18.788243257449043,25[&rate=0.0024282534517615635]:18.788243257449043)[&rate=0.006263329156232283]:120.27126724475039,41[&rate=0.004812387030352894]:139.05951050219943)[&rate=0.004514813180864427]:113.41868370645832,38[&rate=0.002229350968721152]:252.47819420865775)[&rate=0.0056879305582610605]:128.7126339742958)[&rate=0.005608271555445235]:74.10860065313983)[&rate=0.003751521174854165]:35.06039150565982,(((((4[&rate=0.002761460502314526]:28.85347790510877,((5[&rate=0.0024169425248536103]:11.779419244809896,37[&rate=0.0077142451123121975]:11.779419244809896)[&rate=0.003217191694719798]:4.745420605893754,42[&rate=0.0024167767866991132]:16.52483985070365)[&rate=0.0029672089605510083]:12.328638054405122)[&rate=0.00192562098024857]:12.258194983095219,31[&rate=0.002028637453200468]:41.11167288820399)[&rate=0.003129874805287611]:8.754244073509213,36[&rate=0.0028440182380970683]:49.865916961713204)[&rate=0.003129740530379859]:75.50825859894022,23[&rate=0.0029012366092214022]:125.37417556065341)[&rate=9.426890062798333E-4]:217.4716032436983,((26[&rate=0.0039032671769185347]:4.27120537196483,30[&rate=0.0017075959333997704]:4.27120537196483)[&rate=0.008245608453930143]:35.0232670578171,27[&rate=0.0025815597305046947]:39.29447242978193)[&rate=0.001776103246706547]:303.5513063745698)[&rate=0.004661762552692151]:147.5140415374015)[&rate=1.0]:0.0;
tree STATE_18233000 = ((((((1[&rate=0.002957487074236165]:8.59193600893552,2[&rate=0.0012964682229892946]:8.59193600893552)[&rate=0.0016207280651481454]:2.9275240739395336,(21[&rate=0.003065212560701296]:1.54569870651977,22[&rate=0.0013469363630889103]:1.54569870651977)[&rate=0.0012409538553065785]:9.973761376355283)[&rate=0.0024487897963491575]:124.70259917645554,((32[&rate=0.004800341842100073]:18.2728880713507,34[&rate=0.002041135928277168]:18.2728880713507)[&rate=0.002682180606370893]:41.54903364700753,(33[&rate=0.0036044768844433624]:56.51287783609961,35[&rate=0.0016441135886355207]:56.51287783609961)[&rate=0.005145454031676142]:3.309043882258621)[&rate=0.0031702533141729065]:76.40013754097237)[&rate=0.003052380639029299]:85.59083218333419,13[&rate=0.0030558471869182153]:221.81289144266478)[&rate=0.0039433935633875605]:212.80612743563145,(((((4[&rate=0.003507978998336965]:28.632773193843846,((5[&rate=0.0020991511282172554]:10.97004798374462,37[&rate=0.006699938526362667]:10.97004798374462)[&rate=0.002566068393290028]:7.191228191799317,42[&rate=0.0012726990849873678]:18.161276175543936)[&rate=0.0026975284014341553]:10.47149701829991)[&rate=0.0031354923119582055]:18.939243421006935,31[&rate=0.0016357597533964074]:47.57201661485078)[&rate=0.002621424570883175]:3.1846193401137626,36[&rate=0.0025409320826727433]:50.756635954964544)[&rate=0.0025628934190699963]:83.90796375412768,23[&rate=0.0032552192805393246]:134.66459970909222)[&rate=0.0028312612087971734]:128.20157991149483,((26[&rate=0.0033900465632510355]:4.619134255678722,30[&rate=0.001483072888323843]:4.619134255678722)[&rate=0.0035162573504828342]:68.1592721631551,27[&rate=0.0022421236608763328]:72.77840641883381)[&rate=0.0016868403928604362]:190.08777320175324)[&rate=0.0034091000405313938]:171.75283925770918)[&rate=0.006139305991017427]:37.804149584503875,(((((3[&rate=0.002099670473780064]:25.415216066574068,28[&rate=0.0019919379280911496]:25.415216066574068)[&rate=0.00422465295082173]:8.660542394667239,(20[&rate=0.004830778448901899]:8.177230627477892,((29[&rate=0.005119142000135484]:1.8928094195548324,39[&rate=0.0042173289453200135]:1.8928094195548324)[&rate=0.0023635914878796806]:3.4928047705654306,40[&rate=0.0035654644247850053]:5.385614190120263)[&rate=0.0038609921839797903]:2.7916164373576287)[&rate=0.0019345056040752358]:25.898527833763417)[&rate=0.002659475129936957]:15.126738411351681,6[&rate=0.003185783028418585]:49.20249687259299)[&rate=0.0039291576531171]:181.78302977418258,((((7[&rate=8.609649143656743E-4]:39.36237089115138,19[&rate=9.107551794296702E-4]:39.36237089115138)[&rate=0.0052072053039531625]:94.3315539557853,((8[&rate=0.0013672977431293076]:20.84893178829769,18[&rate=0.0015377962945686606]:20.84893178829769)[&rate=0.0029325811789293614]:84.68136164245868,(10[&rate=0.0013879882731376502]:50.681764669407926,16[&rate=0.0010801236284933814]:50.681764669407926)[&rate=0.006311782691356857]:54.84852876134845)[&rate=0.004464033923397079]:28.16363141618031)[&rate=0.0037562468920440033]:15.236308832264399,(12[&rate=0.003179329406788318]:51.22155607046631,14[&rate=0.002883216511687341]:51.22155607046631)[&rate=0.00982900029170864]:97.70867760873477)[&rate=0.0014872757430070328]:8.453796336680853,((9[&rate=0.0010951312520116143]:25.069088152483598,15[&rate=0.0022119505652123494]:25.069088152483598)[&rate=0.006773696776467431]:24.299848357601295,(11[&rate=0.0012706778301234474]:21.471602005902028,17[&rate=0.001995720782307509]:21.471602005902028)[&rate=0.00448879640912414]:27.897334504182865)[&rate=0.0014062342199130952]:108.01509350579704)[&rate=0.009036849537785857]:73.60149663089362)[&rate=0.0026960488309696333]:156.01058750482423,(((24[&rate=0.005354069420134682]:9.9189554471954,25[&rate=0.002108974839417463]:9.9189554471954)[&rate=0.005946656912347893]:131.89906695986247,41[&rate=0.004527613071568315]:141.81802240705787)[&rate=0.0035234557462721816]:125.78473369180466,38[&rate=0.0018948153402558586]:267.6027560988625)[&rate=0.004316612449849804]:119.39335805273726)[&rate=0.006569626171964072]:85.42705431120032)[&rate=1.0]:0.0;
tree STATE_18234000 = ((((((1[&rate=0.003029817490585016]:8.013451589190533,2[&rate=0.0013281755761490447]:8.013451589190533)[&rate=0.0032296111222482587]:4.333006043225966,(21[&rate=7.65826783590239E-4]:1.225260997058883,22[&rate=0.0013798780011736779]:1.225260997058883)[&rate=0.001271303509365257]:11.121196635357617)[&rate=0.002508679149274807]:168.4499293178928,(((32[&rate=0.004211180715839608]:12.474013918354006,34[&rate=0.003992167446048631]:12.474013918354006)[&rate=0.002928387481073948]:50.97279926085713,33[&rate=0.003714472684591685]:63.446813179211134)[&rate=0.0031109428366841553]:2.382402164434467,35[&rate=0.0015230588620340907]:65.8292153436456)[&rate=0.003247787294380251]:114.96717160666371)[&rate=0.0036527187572554768]:39.60139534354849,13[&rate=0.0031214056326386574]:220.3977822938578)[&rate=0.004539557054154256]:241.71379984306782,(((((3[&rate=0.002151021514856374]:34.88149150566197,28[&rate=0.0022107395001825427]:34.88149150566197)[&rate=0.003927554960050615]:9.239066467289945,((20[&rate=0.004375519144730672]:9.57140076686322,(29[&rate=0.0032206323478988223]:3.0390652034864325,39[&rate=0.0030697805820701085]:3.0390652034864325)[&rate=0.0015903097668040604]:6.532335563376789)[&rate=0.001978943488554842]:0.10913575895824934,40[&rate=0.0025797978081663173]:9.68053652582147)[&rate=0.001868474173965927]:34.44002144713045)[&rate=0.0030148935119318106]:9.453759192741359,6[&rate=0.0032636968144108235]:53.57431716569327)[&rate=0.0036899972840947577]:228.9356078006124,(((((7[&rate=9.794572690591378E-4]:38.01883446915069,19[&rate=0.0010361000384235134]:38.01883446915069)[&rate=0.005968512606516724]:82.73762543893324,(10[&rate=0.001481924387848803]:55.28140361257555,16[&rate=0.0011065399039423523]:55.28140361257555)[&rate=0.0068492489342502055]:65.47505629550838)[&rate=0.0025070647475168083]:5.121159061995428,(8[&rate=0.0014007373534683557]:21.39030696837888,18[&rate=0.0015754057395495527]:21.39030696837888)[&rate=0.002717678316812639]:104.48731200170047)[&rate=0.010138574844161294]:8.963824611469263,(12[&rate=0.0024160583527557617]:45.91723695638796,14[&rate=0.0026458785874615832]:45.91723695638796)[&rate=0.016310547673133304]:88.92420662516065)[&rate=0.00357868493140292]:34.294647999480446,((9[&rate=0.0011219145644433375]:25.724177365533986,15[&rate=0.0013234870082165495]:25.724177365533986)[&rate=0.003535889769433657]:80.09830960657973,(11[&rate=0.0027217051601629468]:22.029145793785748,17[&rate=0.0020445295557062924]:22.029145793785748)[&rate=0.0034491823954629127]:83.79334117832798)[&rate=0.0029872078869997635]:63.31360460891534)[&rate=0.007198398722220495]:113.37383338527661)[&rate=0.0031008914139377198]:100.42177072604795,(((24[&rate=0.0019037733869920548]:21.984972509789802,25[&rate=0.0021605534351290825]:21.984972509789802)[&rate=0.005509375474597275]:143.25658337168898,41[&rate=0.006808988099791325]:165.24155588147877)[&rate=0.0049306891282269215]:61.04729799078615,38[&rate=0.0036079439294396157]:226.28885387226492)[&rate=0.004422182608153093]:156.6428418200887)[&rate=0.0034592948921466997]:79.17988644457199)[&rate=0.0039550297484340175]:41.36063885693841,(((((4[&rate=0.003593772639140904]:41.625650536407576,((5[&rate=0.0013850128312886349]:20.29437481951955,37[&rate=0.006863797008390154]:20.29437481951955)[&rate=0.004825498498650248]:3.03233256882017,42[&rate=0.0016526425366041229]:23.32670738833972)[&rate=0.0023592377252857656]:18.298943148067856)[&rate=0.003204732003984104]:18.461502702934247,31[&rate=0.0027513357541924235]:60.08715323934182)[&rate=0.001929977804123627]:27.104576553078182,36[&rate=0.0011594984231122652]:87.19172979242)[&rate=0.0028241322780907232]:44.90860815602352,23[&rate=0.0032267915657338297]:132.10033794844352)[&rate=0.0030048578408857665]:142.6390393904904,((26[&rate=0.0044662480188364445]:8.528315111967725,30[&rate=9.145758725068216E-4]:8.528315111967725)[&rate=0.0020825507385963406]:92.91321493803984,27[&rate=0.0022969586391281024]:101.44153005000757)[&rate=0.0017280949668496241]:173.29784728892636)[&rate=0.00348662390199882]:228.7328436549301)[&rate=1.0]:0.0;
tree STATE_18235000 = ((((((1[&rate=0.0028364850665167766]:5.015441495608724,2[&rate=0.0012434247934469604]:5.015441495608724)[&rate=0.0022609218984131923]:8.296471215135071,(21[&rate=7.766505004272563E-4]:0.8919687125055075,22[&rate=0.0013102081036292222]:0.8919687125055075)[&rate=0.00220458270385929]:12.419943998238288)[&rate=0.002509157008998359]:164.24409805046312,(((32[&rate=0.00279759308647774]:18.888111760667954,34[&rate=0.0026520970721544503]:18.888111760667954)[&rate=0.002813598109616776]:39.52754293844982,33[&rate=0.0027664390542002652]:58.41565469911777)[&rate=4.383667318626762E-4]:1.3957550582783753,35[&rate=0.0017212320993223312]:59.81140975739615)[&rate=0.0034963577869857017]:117.74460100381077)[&rate=0.003778171622528094]:63.610585307146664,13[&rate=0.0031438108304728766]:241.16659606835358)[&rate=0.0047984800239763955]:224.47351405559291,(((((3[&rate=0.001257604177054138]:39.376105093545114,28[&rate=0.0014741184691240633]:39.376105093545114)[&rate=0.0025153135928260998]:11.991175120845064,((20[&rate=0.005022678093967652]:6.226895877460634,40[&rate=0.0040244156971656975]:6.226895877460634)[&rate=7.768856498475287E-4]:5.579852419358066,(29[&rate=0.002159418869410847]:6.481430299618743,39[&rate=0.002058273468624264]:6.481430299618743)[&rate=0.00225905108366909]:5.325317997199957)[&rate=9.698618008021205E-4]:39.56053191757148)[&rate=0.003057504130817434]:19.67460813909358,6[&rate=0.0014993466966197809]:71.04188835348376)[&rate=0.0037421493973394124]:177.64878970521912,((((7[&rate=9.933003053760065E-4]:35.56709390939647,19[&rate=7.33189096845618E-4]:35.56709390939647)[&rate=0.006213894157274246]:96.51172828115165,((8[&rate=0.0013675595024332451]:22.253662049958113,18[&rate=0.0015380906949342204]:22.253662049958113)[&rate=0.0029025373752298877]:102.89803230238691,(10[&rate=0.0018617841663902072]:47.3948918138881,16[&rate=0.0033165257994438972]:47.3948918138881)[&rate=0.005855688323166519]:77.75680253845692)[&rate=0.005839599517557819]:6.927127838203106)[&rate=0.010281867118620457]:3.135634385998941,(12[&rate=0.0024502054099233245]:49.523958611142824,14[&rate=0.002683273779644223]:49.523958611142824)[&rate=0.015354326811440909]:85.69049796540423)[&rate=0.003837594336446562]:19.92317315502683,((9[&rate=0.0011377710030558742]:20.250097461618275,15[&rate=0.0013421923456507447]:20.250097461618275)[&rate=0.0035964694972036642]:59.427447748279825,(11[&rate=0.001483199683694638]:23.893532798045722,17[&rate=0.002073425657368132]:23.893532798045722)[&rate=0.00226979559953066]:55.78401241185237)[&rate=0.0024517269666524595]:75.4600845216758)[&rate=0.007300136385524745]:93.55304832712898)[&rate=0.006285651981253151]:78.64503774574001,(((24[&rate=0.0016457936175870726]:22.20463052417264,25[&rate=0.002008012493357706]:22.20463052417264)[&rate=0.0061045966537702345]:118.80799059790789,41[&rate=0.00729416102787256]:141.01262112208053)[&rate=0.0038069308696546556]:82.7397626909588,38[&rate=0.0034805163491786724]:223.75238381303933)[&rate=0.0022032097157196236]:103.58333199140355)[&rate=0.0035780055238527416]:138.30439431950361)[&rate=0.0011616705603859701]:10.580145732162748,(((((4[&rate=0.002070128244818264]:48.391391374237195,((5[&rate=0.0014045877358777887]:13.616692051449675,37[&rate=0.00649168786837893]:13.616692051449675)[&rate=8.527458188521205E-4]:28.551832580926224,42[&rate=8.999281249782012E-4]:42.1685246323759)[&rate=0.006240323621646833]:6.222866741861296)[&rate=0.00201109915486975]:29.108790610987676,31[&rate=0.0022714401293261136]:77.50018198522487)[&rate=0.005981578842367681]:3.903492926573776,36[&rate=0.0011758860484469274]:81.40367491179865)[&rate=0.001550120478178698]:64.66929062706203,23[&rate=0.0034112770227212727]:146.07296553886067)[&rate=0.001984782219291592]:204.41426693301713,((26[&rate=0.002451531452030467]:15.18136692988996,30[&rate=9.275019157009486E-4]:15.18136692988996)[&rate=0.0025510364548537124]:105.08839277605664,27[&rate=0.001973425886989749]:120.2697597059466)[&rate=9.032516482147266E-4]:230.2174727659312)[&rate=0.003375578873488863]:125.73302338423144)[&rate=1.0]:0.0;
tree STATE_18236000 = ((((((1[&rate=0.0015416822659623183]:10.288759316866807,2[&rate=0.0012272033894596206]:10.288759316866807)[&rate=0.002231426485669882]:3.314094385036622,(21[&rate=0.0015707269077982018]:1.1778454400554663,22[&rate=0.0012931154615422502]:1.1778454400554663)[&rate=8.645445086273816E-4]:12.425008261847964)[&rate=0.0015315069762492453]:171.8331815312926,((32[&rate=0.0027610963977458534]:19.928422200670436,34[&rate=0.002617498487464983]:19.928422200670436)[&rate=0.003002865165657598]:37.81115269699241,(33[&rate=0.0027562446796599175]:55.45657157088343,35[&rate=0.0016846666566901528]:55.45657157088343)[&rate=0.0030439646317071876]:2.283003326779408)[&rate=0.0031778834300633147]:127.6964603355332)[&rate=0.003387424889533765]:30.3177575017026,13[&rate=0.003102797473002737]:215.75379273489864)[&rate=0.004989880868577966]:271.87913489901166,(((((3[&rate=0.0017414878725131534]:25.019621553485702,28[&rate=0.00204130956581317]:25.019621553485702)[&rate=0.0015600354228660596]:27.1394695501622,(20[&rate=0.0014065853419143889]:18.25466163354978,((29[&rate=0.004884800133228835]:5.538568272637658,39[&rate=0.0012469679569284229]:5.538568272637658)[&rate=0.005945709857975353]:0.9799797381170885,40[&rate=0.003971914192305283]:6.518548010754746)[&rate=7.6675059701236E-4]:11.736113622795035)[&rate=9.572092301234491E-4]:33.90442947009812)[&rate=0.002079596531537018]:36.92294137938412,6[&rate=0.0013160195184867478]:89.08203248303202)[&rate=0.004031309425742009]:150.89698152667273,(((((7[&rate=9.80341961920762E-4]:36.17362272561861,19[&rate=7.236240981406498E-4]:36.17362272561861)[&rate=0.006673487479013048]:70.78774511459298,(10[&rate=0.001837495803105664]:47.93435521844516,16[&rate=0.001673459640452384]:47.93435521844516)[&rate=0.00801836921959549]:59.02701262176643)[&rate=0.003374385217264184]:3.4215016659869235,(8[&rate=0.0013497186685664873]:23.447359958577916,18[&rate=0.0015180251544502392]:23.447359958577916)[&rate=0.0029905058347035884]:86.9355095476206)[&rate=0.003593536104528156]:33.25797921411507,((9[&rate=0.002344163110671422]:25.44375232584847,15[&rate=0.001112351669963554]:25.44375232584847)[&rate=0.004539677134758241]:60.19561634907047,(11[&rate=0.0014638502373992908]:25.014906648603706,17[&rate=8.791194312219839E-4]:25.014906648603706)[&rate=0.0027458905920099506]:60.624462026315236)[&rate=0.004154120154522818]:58.00148004539464)[&rate=0.0033366823248433125]:11.350889992136445,(12[&rate=0.0029414670201854984]:57.350357309953736,14[&rate=0.0032212651629068777]:57.350357309953736)[&rate=0.012912406234253113]:97.6413814024963)[&rate=0.008266769238662701]:84.98727529725474)[&rate=0.005369848552763467]:80.30816676708196,(((24[&rate=0.0016243230121340024]:23.400490895243767,25[&rate=0.001981816472466017]:23.400490895243767)[&rate=0.0040871817813242315]:113.6195353838352,41[&rate=0.008455222371708144]:137.02002627907896)[&rate=0.0037572666166061446]:118.72576929329281,38[&rate=0.0034351104170450082]:255.74579557237178)[&rate=0.004372826621100202]:64.54138520441495)[&rate=0.003851256812862917]:167.34574685712357)[&rate=0.004656148828273374]:9.256413032432249,(((((4[&rate=0.0020431218776123233]:48.98573950783573,((5[&rate=9.368691990778732E-4]:10.837931460301057,37[&rate=0.004329998232620827]:10.837931460301057)[&rate=0.0010912619051623147]:27.51477904725884,42[&rate=8.881878912690338E-4]:38.3527105075599)[&rate=0.006158913944912098]:10.633029000275833)[&rate=0.0019848628661760814]:9.544978077218907,31[&rate=0.002241807498414266]:58.53071758505464)[&rate=0.0034553776253263345]:15.851241816737733,36[&rate=0.0011605457377699489]:74.38195940179237)[&rate=0.0015298980001984424]:117.38123631268407,23[&rate=0.003366774369251663]:191.76319571447644)[&rate=0.0019800325256517366]:153.03151516075044,((26[&rate=0.0033058754228189654]:8.462176198622352,30[&rate=0.00197868029402832]:8.462176198622352)[&rate=0.002848201586530295]:110.95516599053389,27[&rate=0.0012391640340762532]:119.41734218915623)[&rate=8.818298018920946E-4]:225.37736868607067)[&rate=0.0032687373007317245]:152.09462979111566)[&rate=1.0]:0.0;
tree STATE_18237000 = ((((((1[&rate=0.003246957049757494]:2.684159916056668,2[&rate=0.002002345830573788]:2.684159916056668)[&rate=0.0011643992561817178]:10.06470238843758,(21[&rate=0.0033089639092122574]:0.49396252389164996,22[&rate=0.0013496952099211628]:0.49396252389164996)[&rate=9.023723068521186E-4]:12.254899780602598)[&rate=0.001469224392346165]:202.45481617373903,(((32[&rate=0.0025618265203419606]:25.02814046942652,34[&rate=0.001184749238217927]:25.02814046942652)[&rate=0.0030159983860078734]:33.0626546333052,35[&rate=0.0012557894895685513]:58.09079510273172)[&rate=0.0031515484536879536]:3.937343398954468,33[&rate=0.0029136421663040956]:62.028138501686186)[&rate=0.0021856274756460637]:153.1755399765471)[&rate=0.006069300673913429]:10.466194641833056,13[&rate=0.0030362576807284646]:225.66987312006634)[&rate=0.005566670030478737]:233.5539890915576,(((((3[&rate=0.003089739762644869]:11.652025141865304,28[&rate=0.004295908606126021]:11.652025141865304)[&rate=0.0013021465694714259]:50.747082237395894,((20[&rate=0.0015492742708978653]:17.10268208743127,40[&rate=0.002083639664536023]:17.10268208743127)[&rate=0.0012227977611798297]:6.322587129687115,(29[&rate=0.0051273599984328275]:8.19617689862801,39[&rate=9.203856458397356E-4]:8.19617689862801)[&rate=0.0011071041248560283]:15.229092318490373)[&rate=0.0010511785422249622]:38.97383816214281)[&rate=0.0032363834776608195]:14.619618986399743,6[&rate=0.00158951814582162]:77.01872636566094)[&rate=0.003782139525787551]:179.53010033472628,((((7[&rate=0.0010232364312704766]:34.511713210150184,19[&rate=0.0014335695823190144]:34.511713210150184)[&rate=0.0072769021207612535]:85.97722242231262,(10[&rate=0.001759860290588103]:50.51127595917748,16[&rate=0.0016027547731844488]:50.51127595917748)[&rate=0.004763979952148877]:69.97765967328533)[&rate=0.003929568018755887]:29.82821257569728,((8[&rate=0.0014087750675664135]:21.975327388398902,18[&rate=0.0015844457362358883]:21.975327388398902)[&rate=0.0017317207045209832]:105.31567484463244,((9[&rate=0.002446731027385319]:23.84638562028404,15[&rate=8.487965414727003E-4]:23.84638562028404)[&rate=0.005579454072342827]:30.889754284277743,(11[&rate=0.0015279004174177727]:23.444463008390766,17[&rate=9.17584949339159E-4]:23.444463008390766)[&rate=0.0033705824054167974]:31.291676896171015)[&rate=0.003941308009068199]:72.55486232846957)[&rate=0.0026918620551876988]:23.026145975128742)[&rate=0.002924203310079049]:11.12549745901427,(12[&rate=0.0035925146862738097]:47.70948520426971,14[&rate=0.003934241766679866]:47.70948520426971)[&rate=0.012034842922667023]:113.73316046290465)[&rate=0.006601128631809768]:95.10618103321286)[&rate=0.004698924189672027]:99.90721872285496,(((24[&rate=0.0036257136319644816]:21.93140077947682,25[&rate=0.002068530057354699]:21.93140077947682)[&rate=0.004119257567336961]:120.69394349344036,41[&rate=0.008578406802904866]:142.62534427291718)[&rate=0.003599695305120987]:117.63652907195143,38[&rate=0.0014339597966846766]:260.2618733448686)[&rate=0.004028679994608901]:96.19417207837358)[&rate=0.004803125283760765]:102.76781678838177)[&rate=0.0026112285322111538]:49.49600409155977,(((((4[&rate=0.0021325178559148993]:42.41205813409621,((5[&rate=0.0014424219057563143]:25.84757847181274,37[&rate=0.0033217969833869896]:25.84757847181274)[&rate=0.001857576097494925]:13.019926184769659,42[&rate=0.0010937328192827118]:38.8675046565824)[&rate=0.006428394754363478]:3.5445534775138157)[&rate=0.004331711727067175]:15.028401901389827,31[&rate=0.0027031710116993957]:57.44046003548604)[&rate=0.0024697590258486125]:23.796301585235497,36[&rate=0.0012107912635804777]:81.23676162072154)[&rate=0.0015978548861678042]:93.39857935455062,23[&rate=0.003216783726434762]:174.63534097527216)[&rate=0.002157720142445026]:150.87343585187315,((26[&rate=0.002958614536722879]:4.341519142873179,30[&rate=0.0017708326941271643]:4.341519142873179)[&rate=0.0036084796408512665]:79.04033161404425,27[&rate=0.0015498403283750318]:83.38185075691743)[&rate=0.0016152662332232816]:242.12692607022788)[&rate=0.003117045161692749]:183.2110894760384)[&rate=1.0]:0.0;
tree STATE_18238000 = ((((((1[&rate=0.0017168727045171436]:9.405630720520932,2[&rate=0.001058767593421848]:9.405630720520932)[&rate=0.0028469243564632684]:2.5251235341150338,(21[&rate=0.0018790872722343026]:0.4387373629907284,22[&rate=0.0015603865648881824]:0.4387373629907284)[&rate=0.0022052573943539214]:11.492016891645237)[&rate=0.0016985746009700001]:181.75245779272416,(((32[&rate=0.002305667302113274]:30.086704871392342,34[&rate=0.001879570996554601]:30.086704871392342)[&rate=0.002319185378766934]:39.823788438986,35[&rate=0.0014822523601282845]:69.91049331037834)[&rate=0.0025268102930051874]:11.552725188591353,33[&rate=0.0033684701981406386]:81.4632184989697)[&rate=0.002605816112266379]:112.21999354839042)[&rate=0.002821446251572265]:22.76390879387324,13[&rate=0.0035102263516397785]:216.44712084123336)[&rate=0.006030779135348281]:222.3873397283752,(((((3[&rate=0.003948192938153175]:10.904302298992441,28[&rate=0.004966512456822092]:10.904302298992441)[&rate=0.003825801552577389]:12.523130537594898,(20[&rate=0.0013406238147691027]:19.994821110810154,((29[&rate=0.005500085804057516]:5.550293435797383,39[&rate=0.0010748243627483319]:5.550293435797383)[&rate=0.0013494535432447205]:8.497740666736497,40[&rate=0.002408901887412078]:14.048034102533881)[&rate=0.003015563480470551]:5.946787008276273)[&rate=0.005623249301321862]:3.4326117257771855)[&rate=0.0025718162052426143]:25.32210915690459,6[&rate=0.002110068818795011]:48.74954199349193)[&rate=0.003582917113502923]:216.84181723547354,(((7[&rate=0.001182966619665075]:47.56747710750718,19[&rate=0.0016573539712077768]:47.56747710750718)[&rate=0.007408237518583626]:74.35818134567208,(10[&rate=0.0021630497581790063]:42.66884086135576,16[&rate=0.001969950877974714]:42.66884086135576)[&rate=0.005720824469994651]:79.2568175918235)[&rate=0.0026722792429728307]:49.74933809312995,(((8[&rate=0.0016286889604568383]:20.565147263668667,18[&rate=0.0018317823323691408]:20.565147263668667)[&rate=0.004576673402897226]:113.41872210656207,((9[&rate=0.0028393263339437707]:22.316137699330195,15[&rate=0.0014618779782971155]:22.316137699330195)[&rate=0.005808583751174945]:58.97838760058869,(11[&rate=0.001766410124523593]:21.9400068888037,17[&rate=8.268866292974422E-4]:21.9400068888037)[&rate=0.0035114581595309374]:59.35451841111519)[&rate=0.005064068273467164]:52.68934407031185)[&rate=0.002456627265451873]:9.892250269485032,(12[&rate=0.003845753101874659]:53.092013072645926,14[&rate=0.0027884721138119726]:53.092013072645926)[&rate=0.015077831961790562]:90.78410656706984)[&rate=0.003094912247094635]:27.79887690659345)[&rate=0.0067396529218896155]:93.91636268265626)[&rate=0.0067325614937928996]:94.53581598181631,(((24[&rate=0.002478179894069515]:12.126249518388548,25[&rate=0.0023914336265238637]:12.126249518388548)[&rate=0.004694200048399061]:157.15736926502552,41[&rate=0.006805802830933744]:169.28361878341408)[&rate=0.004523707414435037]:90.40327153730848,38[&rate=0.0017109987300946298]:259.68689032072257)[&rate=0.0038883422702147698]:100.44028489005922)[&rate=0.005146445539355325]:78.70728535882677)[&rate=0.0024105078877888595]:28.778617624031142,(((((4[&rate=0.0024654101068848923]:33.83844727631876,((5[&rate=9.472887470800667E-4]:21.555389247948813,37[&rate=0.0038403391714385]:21.555389247948813)[&rate=0.0029935005213517834]:4.96353839900225,42[&rate=0.0015487489514155017]:26.518927646951063)[&rate=0.004538865641730729]:7.319519629367697)[&rate=0.005007904549264136]:16.321032287183748,31[&rate=0.00312514388303809]:50.15947956350251)[&rate=0.002855295606087691]:4.209870200936443,36[&rate=0.001399799307789882]:54.36934976443895)[&rate=0.0016447396278616]:140.20535804854472,23[&rate=0.0016947358219318621]:194.5747078129837)[&rate=0.003948084995492614]:94.89175020682754,((26[&rate=0.003420462886620835]:4.0629192431671255,30[&rate=0.0020472648374755455]:4.0629192431671255)[&rate=0.004171773827059622]:73.1053713615317,27[&rate=0.003547092437180932]:77.16829060469883)[&rate=0.001773302137382624]:212.2981674151124)[&rate=0.003668722575654363]:178.14662017382847)[&rate=1.0]:0.0;
tree STATE_18239000 = ((((((1[&rate=0.0023316260160037767]:6.810969460816049,2[&rate=0.0049904327057723715]:6.810969460816049)[&rate=0.001355351942559806]:12.251849484108103,(21[&rate=0.0016953249276640138]:0.5854842224946544,22[&rate=0.0014656812080709222]:0.5854842224946544)[&rate=0.0015052459060351407]:18.4773347224295)[&rate=0.001698546043535231]:176.39407536624003,(((32[&rate=0.0021657282322542]:26.787650784574563,34[&rate=0.0034708294704908064]:26.787650784574563)[&rate=0.004953290873682395]:30.308727113990113,33[&rate=0.0031236690152787933]:57.096377898564675)[&rate=0.002373449275890294]:10.035491521651089,35[&rate=0.0011669236011023082]:67.13186942021576)[&rate=0.0026816447366329885]:128.3250248909484)[&rate=0.002884473761561134]:27.799262568925542,13[&rate=0.0033861922876681737]:223.25615688008972)[&rate=0.005531115568481653]:255.49457663677785,(((((3[&rate=0.002428885153774231]:17.272532514212827,28[&rate=0.0030553441945158346]:17.272532514212827)[&rate=0.0062364415173849]:15.905054055515961,((20[&rate=0.0014701697950115855]:16.93326703665388,(29[&rate=0.0016748200730323977]:14.319985632267906,39[&rate=5.110493522585026E-4]:14.319985632267906)[&rate=0.004142370357212933]:2.6132814043859742)[&rate=0.006590889746468288]:3.649466111643438,40[&rate=0.002262697146464465]:20.58273314829732)[&rate=0.0031326953917040707]:12.59485342143147)[&rate=0.005615892780923903]:25.010993028736344,6[&rate=0.0015099072699253997]:58.18857959846513)[&rate=0.00317109050526754]:220.62192244993508,(((((7[&rate=0.0011111682086853666]:37.73534872414855,19[&rate=0.0015567633210367324]:37.73534872414855)[&rate=0.006423129834250873]:73.41138695756928,(10[&rate=0.0017548582941060947]:56.43397852904157,16[&rate=0.0015981993128200628]:56.43397852904157)[&rate=0.005830030175311602]:54.71275715267626)[&rate=0.00793112824459622]:7.693367255116584,(8[&rate=0.0015298380906853227]:21.334931624465973,18[&rate=0.0017206050108111292]:21.334931624465973)[&rate=0.005358664140125028]:97.50517131236845)[&rate=0.0035418381875208585]:24.31609421895807,((9[&rate=0.0026669976185560323]:21.955738365115614,15[&rate=0.0013731514548469942]:21.955738365115614)[&rate=0.00539014575325462]:79.4850963553362,(11[&rate=0.0020267675860397164]:18.633356957683507,17[&rate=9.487643864295562E-4]:18.633356957683507)[&rate=0.002443751544084067]:82.80747776276831)[&rate=0.002954748445313941]:41.715362435340666)[&rate=0.004202724857887692]:59.9272896251708,(12[&rate=0.0036123408001545467]:53.39724479765795,14[&rate=0.002619229919963393]:53.39724479765795)[&rate=0.00553142919836921]:149.68624198330534)[&rate=0.005837627574538376]:75.72701526743694)[&rate=0.007089030128736307]:114.6330408850871,(((24[&rate=0.002327770426739154]:12.580153257306693,25[&rate=0.002223288896621374]:12.580153257306693)[&rate=0.004516555939854974]:137.89563878423522,41[&rate=0.006534421825998255]:150.47579204154192)[&rate=0.0041280021510077475]:162.06467746071434,38[&rate=0.001607152190242224]:312.54046950225626)[&rate=0.0035446057123223185]:80.90307343123106)[&rate=0.0046456663397247185]:85.30719058338025)[&rate=0.00269910539239151]:83.79656295506044,(((((4[&rate=0.001789210269497983]:36.474022401044486,(5[&rate=9.215009517696583E-4]:25.53912246694214,(37[&rate=0.003620597505052142]:24.432067724066016,42[&rate=0.003154289382302575]:24.432067724066016)[&rate=0.002811814430883436]:1.107054742876123)[&rate=0.004263385898872926]:10.934899934102347)[&rate=0.0027899890042681094]:6.241337389244272,31[&rate=0.002427531360901187]:42.71535979028876)[&rate=0.002214016009929396]:14.341103095942564,36[&rate=0.0015528873129447317]:57.05646288623132)[&rate=0.001462405944789257]:151.1621651330418,23[&rate=0.0015118737650270965]:208.21862801927313)[&rate=0.0037972919097525033]:118.5973830486916,((26[&rate=0.0032128629460805506]:5.578251986316799,30[&rate=0.003550064051480654]:5.578251986316799)[&rate=0.005895311030292946]:41.962480793547186,27[&rate=0.004787315040031777]:47.54073277986399)[&rate=0.001536286430062213]:279.2752782881007)[&rate=0.0017372028698489875]:235.73128540396328)[&rate=1.0]:0.0;
tree STATE_18240000 = ((((((1[&rate=0.005173533063413599]:1.541508599618765,2[&rate=0.005109400766377019]:1.541508599618765)[&rate=0.004132517262897411]:5.837223868903428,(21[&rate=0.0017357401643038368]:0.02386803790267786,22[&rate=0.003266913396091915]:0.02386803790267786)[&rate=0.0015411298056350596]:7.354864430619515)[&rate=0.0016877636374718506]:213.79194676003726,(((32[&rate=0.006036341422311639]:10.563893246193812,34[&rate=0.005058229029991267]:10.563893246193812)[&rate=0.006100515175445379]:30.129256894702984,33[&rate=0.0044103434905203905]:40.6931501408968)[&rate=8.022811187044299E-4]:26.555560387448175,35[&rate=0.001230176224515546]:67.24871052834497)[&rate=0.0026206565206313404]:153.9219687002145)[&rate=0.003211280012173495]:69.70014071599351,13[&rate=0.0014688186498438437]:290.870819944553)[&rate=0.005181978913332763]:186.5608737295754,(((((3[&rate=0.001402533366961254]:32.33625332307006,28[&rate=0.0012595724599291892]:32.33625332307006)[&rate=0.006385113465518656]:3.9381195682924997,(20[&rate=0.0015052175072209405]:19.851860401022922,((29[&rate=0.0017147464897777692]:7.480492291534018,39[&rate=5.232323740315706E-4]:7.480492291534018)[&rate=0.0042858808302021914]:12.286527704079601,40[&rate=0.0022907277122545477]:19.76701999561362)[&rate=0.0015116856212746197]:0.08484040540930238)[&rate=0.003086529261703121]:16.42251249033964)[&rate=0.0057497713265532956]:18.2766414470276,6[&rate=0.0015459022928395667]:54.55101433839016)[&rate=0.0031840111512348433]:238.73522459016905,(((((7[&rate=0.0011376576004048324]:39.889133138789745,19[&rate=0.0015938753560131719]:39.889133138789745)[&rate=0.007137425155352661]:96.20738743874857,(8[&rate=9.012266268800598E-4]:22.883502558893138,18[&rate=0.0017616229051043574]:22.883502558893138)[&rate=0.00320663186720865]:113.21301801864517)[&rate=0.008120200215164018]:1.6688154632873022,(10[&rate=0.0020184827430059825]:52.127704805148895,16[&rate=0.0018382895893338065]:52.127704805148895)[&rate=0.005652189938285892]:85.63763123567672)[&rate=0.0024859949526868505]:25.166799890876803,((9[&rate=9.465411773944234E-4]:23.54936982710331,15[&rate=0.0014058863247733316]:23.54936982710331)[&rate=0.003822193750653492]:44.235167042001464,(11[&rate=0.004158531253575438]:19.985837270410872,17[&rate=9.713821964831262E-4]:19.985837270410872)[&rate=0.004598304516538803]:47.7986995986939)[&rate=0.0018411351023198059]:95.14759906259765)[&rate=0.0017448765471324234]:24.392439593916265,(12[&rate=0.0033818088289999976]:36.38178754992248,14[&rate=0.005025246908162698]:36.38178754992248)[&rate=0.005869532382337033]:150.9427879756962)[&rate=0.007606959694462903]:105.96166340294053)[&rate=0.0075702523980272765]:83.62431680224597,(((24[&rate=0.00511528869298831]:9.049393543709854,25[&rate=0.0022762903864298524]:9.049393543709854)[&rate=0.004624227144429165]:154.33270556487315,41[&rate=0.006690197394500061]:163.38209910858302)[&rate=0.002231886784658934]:104.70903421903279,38[&rate=0.0023750810747059214]:268.0911333276158)[&rate=0.004269460173706229]:108.81942240318938)[&rate=0.004633574765670559]:100.5211379433232)[&rate=0.006307804518138428]:37.741164801502464,(((((4[&rate=0.002982771967903622]:38.80807617756129,((5[&rate=0.001576279636421256]:20.05292752482497,37[&rate=0.003668890047649065]:20.05292752482497)[&rate=0.0013798799791727473]:10.469052444042415,42[&rate=0.0032294852044933665]:30.521979968867385)[&rate=0.004103449095673645]:8.286096208693905)[&rate=0.0023124176821389866]:13.94551384228879,31[&rate=0.002485401833281133]:52.75359001985008)[&rate=9.579785883842597E-4]:47.56094007898268,36[&rate=0.0013279302804421658]:100.31453009883276)[&rate=0.0016020634439928422]:142.5200395979613,23[&rate=0.0015479156676653735]:242.83456969679406)[&rate=0.002922226017990627]:117.5989202801079,((26[&rate=0.003718629070721594]:2.980314720438462,30[&rate=0.0036346948360493772]:2.980314720438462)[&rate=0.008075657093593305]:37.306035043508636,27[&rate=0.003934910098166739]:40.2863497639471)[&rate=8.962879163019783E-4]:320.14714021295487)[&rate=0.0023297356530379114]:154.73936849872888)[&rate=1.0]:0.0;
tree STATE_18241000 = ((((((1[&rate=0.0033388480430186496]:4.971781974670889,2[&rate=0.005878131020622152]:4.971781974670889)[&rate=0.001907293120070743]:1.7913578753961152,(21[&rate=0.0019968893754660736]:0.045905102270236135,22[&rate=0.0042185747522475725]:0.045905102270236135)[&rate=0.003726654386342599]:6.717234747796768)[&rate=0.002103477904237827]:163.2482053812659,(((32[&rate=0.01146698287642238]:6.188398915720941,34[&rate=0.005819260288925975]:6.188398915720941)[&rate=0.007018362649689944]:23.52476415727246,35[&rate=0.0017365095231759349]:29.713163072993403)[&rate=0.004415891449783242]:13.823502520789553,33[&rate=0.003434762282672673]:43.536665593782956)[&rate=0.0033874115055633194]:126.47467963754995)[&rate=0.0035297768571095397]:126.09901543299091,13[&rate=0.0017408608807499189]:296.1103606643238)[&rate=0.00552459743439099]:178.84612735707958,(((((3[&rate=0.0021690685773116712]:18.401720875306573,28[&rate=0.0019479743643723384]:18.401720875306573)[&rate=0.0027075840988689827]:15.239980435195967,(20[&rate=0.0017316517031629585]:25.507726643148324,((29[&rate=0.008692411027449231]:3.9694217194292154,39[&rate=0.0018067166913243624]:3.9694217194292154)[&rate=0.0012614143061904142]:12.136343371219867,40[&rate=0.003567092607724921]:16.105765090649083)[&rate=0.0017391249095040466]:9.401961552499241)[&rate=0.0027141377378412878]:8.133974667354217)[&rate=0.002717255549760915]:32.70773351552785,6[&rate=0.0016485367534447755]:66.34943482603039)[&rate=0.003741345574897467]:200.12168882545518,((((7[&rate=0.0011571288454666445]:39.148497015780826,19[&rate=0.0016211548621509792]:39.148497015780826)[&rate=0.008042640788700008]:77.40373591116946,((8[&rate=0.0025347861558033583]:20.36867724330087,18[&rate=0.0013768549089286232]:20.36867724330087)[&rate=0.004159060498296753]:75.44394290934275,(10[&rate=0.0021803206935743368]:47.82807491195092,16[&rate=0.0013821213754408683]:47.82807491195092)[&rate=0.007876399868618324]:47.9845452406927)[&rate=0.001975586704029382]:20.73961277430668)[&rate=0.00385705497106237]:22.241178430882655,((9[&rate=0.0010889521711900559]:20.96136778261608,15[&rate=0.001617407675697011]:20.96136778261608)[&rate=0.003637361659742175]:44.90459267666738,(11[&rate=0.0019798673150172546]:23.80893290257618,17[&rate=0.003068546689754664]:23.80893290257618)[&rate=0.004213998802594187]:42.057027556707276)[&rate=0.002529128883690284]:72.9274508985495)[&rate=0.0035093445856787197]:30.43533245889671,(12[&rate=0.00398954649335425]:50.63371402071137,14[&rate=0.0010847650825639322]:50.63371402071137)[&rate=0.01042274354162428]:118.59502979601828)[&rate=0.008721201087415332]:97.24237983475592)[&rate=0.008709227852169788]:83.03022130699071,(((24[&rate=0.0014142322722922645]:15.228413944367857,25[&rate=0.0025170577253020993]:15.228413944367857)[&rate=0.00535705676678819]:127.1998190393967,41[&rate=0.007279245544235878]:142.42823298376456)[&rate=0.002986887279356016]:111.40994025310556,38[&rate=0.0028250402489854603]:253.83817323687012)[&rate=0.006112404301111715]:95.66317172160618)[&rate=0.003211793513162002]:125.4551430629271)[&rate=0.0070801169573950235]:12.79941384320989,(((((4[&rate=0.0034315422173401603]:28.869683903665937,((5[&rate=0.0017301013860804928]:18.79182667780448,37[&rate=0.0042208895700942915]:18.79182667780448)[&rate=0.001587488569324855]:3.6343632589137513,42[&rate=0.0015544230884192809]:22.42618993671823)[&rate=0.01031529792399052]:6.443493966947706)[&rate=0.002861345689276694]:20.894052290321213,31[&rate=0.002183470207926279]:49.76373619398715)[&rate=0.0024300117445326553]:16.494821116225786,36[&rate=0.0015277228256328655]:66.25855731021294)[&rate=0.0020268252602190263]:121.79058756793104,23[&rate=0.0018808693867719184]:188.04914487814398)[&rate=0.003552134524309857]:102.56900724761533,((26[&rate=0.002395626033559464]:2.4841894915627982,30[&rate=0.004181549548966984]:2.4841894915627982)[&rate=0.006939015909704512]:43.90134030639629,27[&rate=0.0034267590581229003]:46.385529797959094)[&rate=0.001150931056833646]:244.23262232780021)[&rate=0.0030612324955363924]:197.13774973885398)[&rate=1.0]:0.0;
tree STATE_18242000 = ((((((1[&rate=0.002192405406803591]:4.553110212038438,2[&rate=0.005105803093161604]:4.553110212038438)[&rate=0.0024352650279924294]:2.96101570045358,(21[&rate=0.0017462395763636256]:0.3097816787000624,22[&rate=0.003659430169049516]:0.3097816787000624)[&rate=0.0013831909512594964]:7.204344233791955)[&rate=0.0016536147121900759]:172.54950653242085,(((32[&rate=0.004452743339679246]:22.88608501517316,34[&rate=0.002257675411147439]:22.88608501517316)[&rate=0.008012136388514451]:11.385720057425416,35[&rate=0.0015185426350398552]:34.271805072598575)[&rate=0.001779631763394613]:24.888419958101366,33[&rate=0.0022839355002501937]:59.16022503069994)[&rate=0.002802679641080521]:120.90340741421292)[&rate=0.0036295303136534935]:116.04234320020385,13[&rate=0.0015223478096779582]:296.1059756451167)[&rate=0.006158776051310119]:148.78987008463014,(((((4[&rate=0.0030008146176633763]:42.28005285559336,((5[&rate=0.001512938848097849]:17.542090601331118,37[&rate=0.0046131174286823595]:17.542090601331118)[&rate=0.003239987678034914]:15.732675789395465,42[&rate=0.0013593117115070804]:33.27476639072658)[&rate=0.007540376770104518]:9.005286464866778)[&rate=0.0018914356045216486]:20.425032419283333,31[&rate=0.001686446548065917]:62.705085274876694)[&rate=0.005371932864477324]:4.961312734237069,36[&rate=0.0013359628697103495]:67.66639800911376)[&rate=0.001870502284883309]:133.68187193524182,23[&rate=0.0016991236400115814]:201.3482699443556)[&rate=0.0030959497047735765]:58.50836229608325,((26[&rate=0.0020949267602737727]:4.903419274619218,30[&rate=0.0036566809371852533]:4.903419274619218)[&rate=0.006068029786081887]:43.48371427390767,27[&rate=0.002996631841189882]:48.38713354852689)[&rate=0.0010093323570387028]:211.46949869191195)[&rate=0.0025797221887680975]:185.039213489308)[&rate=0.0011609974351214796]:51.119192173154374,(((((3[&rate=9.289535833422755E-4]:29.394061400445768,28[&rate=0.00248750099553937]:29.394061400445768)[&rate=0.004730266986695339]:12.209036075537423,(20[&rate=0.0026268143890223585]:12.423275901861935,((29[&rate=0.006153867184126001]:2.1331471128524364,39[&rate=0.0012790806285084136]:2.1331471128524364)[&rate=0.0037009386986700215]:6.990127377354904,40[&rate=0.003270324851669375]:9.12327449020734)[&rate=0.0014766273447881372]:3.300001411654595)[&rate=0.0023734588363194817]:29.179821574121256)[&rate=0.0023761853001126893]:19.14343626425351,6[&rate=0.002596414196069981]:60.7465337402367)[&rate=0.003055043526184441]:233.7152619328478,(((((7[&rate=0.0010118858907944219]:41.366327643059314,19[&rate=0.001417667305177477]:41.366327643059314)[&rate=0.006098608320362474]:74.26329418934077,(8[&rate=0.0019110802234537092]:21.941880922551693,18[&rate=0.0012040319120438063]:21.941880922551693)[&rate=0.003637014714910895]:93.6877409098484)[&rate=0.004129320342356065]:10.16308344353152,(10[&rate=0.0019066465732969604]:44.80568725024295,16[&rate=0.0012086373310341149]:44.80568725024295)[&rate=0.00552448798866969]:80.98701802568866)[&rate=0.003179362686830525]:39.15500357296017,((9[&rate=9.522667612659647E-4]:22.580348756384854,15[&rate=0.001414390466022118]:22.580348756384854)[&rate=0.007741530135369361]:41.29142839623228,(11[&rate=0.0024120635156761124]:18.40975993314795,17[&rate=0.003738396740240801]:18.40975993314795)[&rate=0.0034244789262423136]:45.462017219469175)[&rate=0.0021434982856468926]:101.07593169627465)[&rate=0.007626514858498798]:40.67988602993242,(12[&rate=0.0033434367398532594]:54.40802090157531,14[&rate=9.090866438446988E-4]:54.40802090157531)[&rate=0.009299117092213828]:151.2195739772489)[&rate=0.0033753430710536914]:88.83420079426031)[&rate=0.004761493015511293]:73.04911177913328,(((24[&rate=0.003727225309371104]:12.393918328495939,25[&rate=0.006633734388593318]:12.393918328495939)[&rate=0.0039838215256678905]:141.80050626912055,41[&rate=0.005874491613198569]:154.1944245976165)[&rate=0.004219978475680051]:51.01332675765386,38[&rate=0.002829022599265088]:205.20775135527035)[&rate=0.0016233089609284513]:162.30315609694745)[&rate=0.002792714940355124]:128.50413045068342)[&rate=1.0]:0.0;
tree STATE_18243000 = ((((((1[&rate=0.004596949580155139]:2.054168581999471,2[&rate=0.0012738514955623174]:2.054168581999471)[&rate=0.007777434926530335]:1.9190709195108,(21[&rate=0.0030149966567186537]:0.4626220241149639,22[&rate=0.004845800178898771]:0.4626220241149639)[&rate=0.001337595324269968]:3.510617477395307)[&rate=0.0014561853409547007]:173.29162430612624,(((32[&rate=0.0034038421678335594]:15.059684406890977,34[&rate=0.0030940386008778283]:15.059684406890977)[&rate=0.0030381762804815825]:54.55449100458594,33[&rate=0.002208647651495314]:69.61417541147692)[&rate=0.002371551701333713]:13.826710429791419,35[&rate=0.0010077135007957917]:83.44088584126834)[&rate=0.0028341599330243975]:93.82397796636818)[&rate=0.0063732357331529755]:50.09470684033761,13[&rate=0.0014721650038858867]:227.35957064797412)[&rate=0.0032783142579266124]:228.50426836075712,(((((3[&rate=0.002385665110714112]:19.919378681037372,28[&rate=0.0024961967771457523]:19.919378681037372)[&rate=0.00204268178681647]:39.09584291124864,(20[&rate=0.0020062652269067127]:10.704614807898487,((29[&rate=0.007952975406751587]:1.8084131471165088,39[&rate=0.0021292616403385902]:1.8084131471165088)[&rate=0.002720592597919254]:8.803630316591732,40[&rate=0.002722454613121011]:10.612043463708241)[&rate=0.001685735942590125]:0.0925713441902456)[&rate=9.470357670116862E-4]:48.310606784387524)[&rate=0.0015348520881422758]:27.59582630633234,6[&rate=0.0016564895796246867]:86.61104789861835)[&rate=0.00328604828056299]:246.12707093934844,(((((7[&rate=9.78529996156224E-4]:39.182060839332905,19[&rate=0.0013709351966854253]:39.182060839332905)[&rate=0.007845003424662107]:66.51309725326789,(8[&rate=0.0018480832085179233]:20.461611735068136,18[&rate=0.0030804184027272918]:20.461611735068136)[&rate=0.00447828039516482]:85.23354635753266)[&rate=0.0019871173368483388]:12.205517171656197,(10[&rate=0.003406812089433318]:49.30737490280411,16[&rate=0.0011687957047845435]:49.30737490280411)[&rate=0.005091052804279329]:68.59330036145288)[&rate=0.00590145694829981]:16.951153973107893,((9[&rate=9.208761566686726E-4]:21.057006494858168,15[&rate=0.004234244338673477]:21.057006494858168)[&rate=0.003021881659630439]:74.4849538022672,(11[&rate=0.0023471760490433955]:17.167778879919304,17[&rate=0.0027488874091077895]:17.167778879919304)[&rate=0.0028746148287299915]:78.37418141720607)[&rate=0.0020350262913326296]:39.30986894023951)[&rate=0.003618819560648202]:78.55604034254299,(12[&rate=0.0032332233999624606]:52.66577455373646,14[&rate=8.791194325380026E-4]:52.66577455373646)[&rate=0.008992580186458004]:160.7420950261714)[&rate=0.0037240111907239663]:119.33024925805893)[&rate=0.004617422606163254]:87.74908768530054,(((24[&rate=0.0036043607296416965]:6.9842558324420025,25[&rate=0.0037232102478564964]:6.9842558324420025)[&rate=0.002867575088381165]:167.05072534863507,41[&rate=0.0055213696487478635]:174.03498118107706)[&rate=0.003731475718274007]:140.49795735440688,38[&rate=0.002671500451291533]:314.53293853548394)[&rate=0.003089561037579007]:105.9542679877834)[&rate=0.0075987340232838586]:35.376632485463915)[&rate=0.009577219982854858]:47.76743823300092,(((((4[&rate=0.0023887360035446973]:40.68498144480282,((5[&rate=0.001393732381550191]:13.900082821465737,37[&rate=0.004249643763989067]:13.900082821465737)[&rate=0.0012670962611922847]:21.188060926520983,42[&rate=0.0013145032418565691]:35.08814374798672)[&rate=0.003304215669248151]:5.596837696816102)[&rate=0.0018727245266215498]:24.38653244101851,31[&rate=0.0016809938224902623]:65.07151388582133)[&rate=0.003385453883081752]:23.191836860280645,36[&rate=0.00118591269711675]:88.26335074610198)[&rate=0.0018101586837623643]:135.1641325056724,23[&rate=0.0015892466514543808]:223.4274832517744)[&rate=0.0031164317373487435]:118.30125183714784,((26[&rate=0.004807384824250037]:6.305746626737392,30[&rate=0.0013887449503337912]:6.305746626737392)[&rate=0.005225314472431105]:45.96361068886114,27[&rate=0.002985195853854635]:52.269357315598526)[&rate=9.56831397585312E-4]:289.4593777733237)[&rate=0.002511304557234522]:161.90254215280993)[&rate=1.0]:0.0;
tree STATE_18244000 = ((((((1[&rate=0.008589316288542124]:1.0021320865751342,2[&rate=0.002903020178979898]:1.0021320865751342)[&rate=0.00482898606109145]:3.43630415518438,(21[&rate=0.0025343436770444757]:0.36189983563150757,22[&rate=0.0022687180644050853]:0.36189983563150757)[&rate=0.005236485153638465]:4.076536406128007)[&rate=0.0014916217687932721]:226.76507197115382,(((32[&rate=0.0033876950662340773]:16.822909627169057,34[&rate=0.00303987048038869]:16.822909627169057)[&rate=0.0033527821988162576]:51.04022020320586,35[&rate=6.855660863200775E-4]:67.86312983037492)[&rate=9.86964074836493E-4]:35.79372022540821,33[&rate=0.001769481049575014]:103.65685005578312)[&rate=0.003594011544073457]:127.54665815713021)[&rate=0.004990569110267706]:101.86225427556718,13[&rate=0.0014265953075847237]:333.0657624884805)[&rate=0.0034999121017314557]:130.31641995484858,(((((3[&rate=0.002374348024014537]:12.945694489047451,28[&rate=0.00248435535178421]:12.945694489047451)[&rate=0.0022382795826529477]:37.636479883742865,((20[&rate=0.004462688741980204]:8.333822390035282,40[&rate=0.006737211298251554]:8.333822390035282)[&rate=0.001677739170650424]:4.326762555657158,(29[&rate=0.007101954453353578]:3.1014071443289835,39[&rate=0.0031177868027214913]:3.1014071443289835)[&rate=0.002284631533116725]:9.559177801363457)[&rate=0.0010069278829002695]:37.92158942709788)[&rate=0.0015516695954208423]:29.920424204487645,6[&rate=0.0014913077601745976]:80.50259857727796)[&rate=0.003545589066024442]:249.99490070469227,(((((7[&rate=5.445146238376498E-4]:42.128675932798934,19[&rate=0.0013644317723738113]:42.128675932798934)[&rate=0.009557771072806918]:84.40787489007224,(8[&rate=0.0014574069059562595]:22.857308011565227,18[&rate=0.0032591349805730172]:22.857308011565227)[&rate=0.0022603332246921145]:103.67924281130594)[&rate=0.00336026025764039]:22.6762249540742,(10[&rate=0.0033906508991589064]:53.28650247796206,16[&rate=0.0011632511871296]:53.28650247796206)[&rate=0.004471597829684093]:95.9262732989833)[&rate=0.0051582364709269616]:34.254907265265416,((9[&rate=7.749548205061612E-4]:27.819006368293465,15[&rate=0.0015706274468695216]:27.819006368293465)[&rate=0.0029600428301439084]:86.76681905082131,(11[&rate=0.0023360415462471344]:19.177825032239735,17[&rate=0.0031671936212974514]:19.177825032239735)[&rate=0.002960889286738515]:95.40800038687503)[&rate=0.002601803236914643]:68.88185762309601)[&rate=0.0037437660427357728]:9.702534313251192,(12[&rate=0.0025856187375530313]:52.186705594041754,14[&rate=9.562730010278297E-4]:52.186705594041754)[&rate=0.009219216651638896]:140.98351176142023)[&rate=0.004181259359312114]:137.32728192650828)[&rate=0.008041354093883818]:75.89802768089385,(((24[&rate=0.0016402625504398287]:39.98199974051582,25[&rate=0.0016943482617456812]:39.98199974051582)[&rate=0.0030712880884847635]:146.6407936772148,41[&rate=0.0056080537054115425]:186.6227934177306)[&rate=0.005743919508753915]:85.20454724254753,38[&rate=0.002658827422671783]:271.82734066027814)[&rate=0.003743767315172666]:134.56818630258596)[&rate=0.006510933888215893]:56.986655480465004)[&rate=0.001372180576736667]:65.63933028090929,(((((4[&rate=0.0017318819386005916]:63.060308905386776,((5[&rate=0.0013871208122535738]:14.9685492467794,37[&rate=0.004229484359928798]:14.9685492467794)[&rate=0.0016392883082144449]:22.91322601652391,42[&rate=0.0015767892549347876]:37.88177526330331)[&rate=0.001496190699987036]:25.178533642083465)[&rate=0.0037612892605031712]:19.598648423349474,31[&rate=0.001079259149977326]:82.65895732873625)[&rate=0.003369394011585044]:18.556499175099276,36[&rate=0.0011802869800992518]:101.21545650383553)[&rate=0.0019981858097094856]:111.44633531122395,23[&rate=0.0016823534352837363]:212.66179181505947)[&rate=0.0021588863848516888]:86.56867679778611,((26[&rate=0.004784579615501366]:4.661021605978683,30[&rate=0.002568303527148963]:4.661021605978683)[&rate=0.0052005266945273805]:73.28207951849966,27[&rate=0.0029710347211199693]:77.94310112447835)[&rate=0.001657163612795656]:221.28736748836724)[&rate=0.0040344435771881935]:229.7910441113928)[&rate=1.0]:0.0;
tree STATE_18245000 = ((((((1[&rate=0.006778443862410883]:1.8698324300452471,2[&rate=0.0031137892332810304]:1.8698324300452471)[&rate=0.005179586733005224]:2.321913010538081,(21[&rate=0.0015317595152211285]:0.08066391053321618,22[&rate=0.002433434646250749]:0.08066391053321618)[&rate=0.003602767549144448]:4.111081530050112)[&rate=0.0015999185391223072]:190.8241609658935,(((32[&rate=0.0032562895187728436]:17.729091654166925,34[&rate=0.002921956725792479]:17.729091654166925)[&rate=0.002349643835920808]:56.838462463550414,33[&rate=0.003075763559523631]:74.56755411771734)[&rate=3.319189632077563E-4]:37.93110557065113,35[&rate=6.992898825716089E-4]:112.49865968836846)[&rate=0.004475509912135428]:82.51724671810837)[&rate=0.005001611941507558]:90.93244026498999,13[&rate=0.0014126475771775527]:285.9483466714668)[&rate=0.003964269919708181]:202.85787044431942,(((((3[&rate=0.004805658349033462]:7.6057938025943175,28[&rate=0.003688186290848643]:7.6057938025943175)[&rate=0.0018708406031030108]:15.723414857642236,(20[&rate=0.0040779938380362795]:9.03542823254601,((29[&rate=0.007617580295248017]:3.2073825691634457,39[&rate=0.0033441486381232256]:3.2073825691634457)[&rate=0.003566302847664708]:3.2388926331770374,40[&rate=0.002536135290457282]:6.446275202340483)[&rate=0.0011041632273532827]:2.5891530302055275)[&rate=0.001966378811721106]:14.293780427690542)[&rate=0.0014135697947788768]:54.55753013102284,6[&rate=0.001504367555615925]:77.88673879125939)[&rate=0.0041438685133040375]:209.9014140834339,((((7[&rate=5.840482216921873E-4]:34.57255998147194,19[&rate=0.0014634941200639677]:34.57255998147194)[&rate=0.0040594444509227355]:107.6211548213076,(12[&rate=0.006743887129780674]:50.83316760202699,14[&rate=0.0012344221538812983]:50.83316760202699)[&rate=0.012005225419834748]:91.36054720075255)[&rate=0.005424175634223993]:23.093428881428167,((8[&rate=0.0015632195618670015]:21.586885881119443,18[&rate=0.003495759170328562]:21.586885881119443)[&rate=0.002522734986608312]:140.96274992454096,(10[&rate=0.0036368235880901044]:52.00416481716122,16[&rate=0.0012477071459276988]:52.00416481716122)[&rate=0.004939750932054016]:110.54547098849918)[&rate=0.004764294777524332]:2.7375078785473193)[&rate=0.003988917468102737]:3.5634181121657207,((9[&rate=0.0010616303717290603]:20.570684174089394,15[&rate=0.0021516425940532598]:20.570684174089394)[&rate=0.004356629201475032]:59.77845445758133,(11[&rate=0.0025056460398968057]:18.11191065061409,17[&rate=0.0033971425583330926]:18.11191065061409)[&rate=0.0030342659408364343]:62.237227981056634)[&rate=0.0026242050812578144]:88.5014231647027)[&rate=0.005181810554072148]:118.93759107831988)[&rate=0.0046917267539158475]:69.35736906340338,(((24[&rate=0.004332598308882127]:19.809965642445434,25[&rate=0.002341479612078826]:19.809965642445434)[&rate=0.003085741854637472]:152.71628289907173,41[&rate=0.006015217315405774]:172.52624854151716)[&rate=0.006087111954295041]:87.57346445089135,38[&rate=0.002716534941390803]:260.0997129924085)[&rate=0.004333079852266681]:97.04580894568818)[&rate=0.003293946935516711]:131.66069517768955)[&rate=0.006290615982792963]:27.93220960309816,(((((4[&rate=0.0022471116988560104]:41.7385827902801,((5[&rate=0.0016183732931581286]:19.907827549316213,37[&rate=0.00440463042065777]:19.907827549316213)[&rate=0.0034205220358369585]:4.814490070624412,42[&rate=0.00297641251095256]:24.722317619940625)[&rate=0.0023346828844566805]:17.016265170339473)[&rate=0.0020443968754358032]:32.86273917698116,36[&rate=0.001282160458670102]:74.60132196726126)[&rate=0.002169928367753805]:19.582522350453715,31[&rate=0.001157617003647671]:94.18384431771497)[&rate=0.0019852139605522484]:102.49218914761215,23[&rate=0.0017516209985450814]:196.67603346532712)[&rate=0.002424263745587295]:122.8460107473719,((26[&rate=0.0034229461508408256]:8.30480440610716,30[&rate=0.0027547710238253614]:8.30480440610716)[&rate=0.0037523519801950173]:91.59898408147879,27[&rate=0.002191611687742503]:99.90378848758596)[&rate=0.0019801004305941474]:219.61825572511307)[&rate=0.005198234981962008]:197.21638250618537)[&rate=1.0]:0.0;
tree STATE_18246000 = ((((((1[&rate=0.002220830931711052]:2.8001072543388372,2[&rate=0.002776230685813832]:2.8001072543388372)[&rate=0.004618079950405397]:5.547511306645333,(21[&rate=0.0013657050785557817]:2.915034756650904,22[&rate=0.002169631735069374]:2.915034756650904)[&rate=0.0035673704489613423]:5.432583804333266)[&rate=0.0012904063321556468]:173.57423443192747,((32[&rate=0.0048045674115608705]:17.72383141169572,34[&rate=0.002605194288059591]:17.72383141169572)[&rate=0.0016716223468900193]:67.37339876045584,(33[&rate=0.0027423272856717494]:83.36559254662079,35[&rate=7.002556912828996E-4]:83.36559254662079)[&rate=2.9593641117767915E-4]:1.7316376255307802)[&rate=0.0033124911430195006]:96.82462282076006)[&rate=0.005406439686692231]:59.000021888253684,13[&rate=0.0019138651738725854]:240.9218748811653)[&rate=0.0033049416192941577]:218.91942351087283,(((((4[&rate=0.002447481997810526]:37.55564103735857,((5[&rate=0.0014429292610896745]:13.059644406265539,37[&rate=0.007794420939328335]:13.059644406265539)[&rate=8.237843019439151E-4]:17.6581748117394,42[&rate=0.0015567359777284324]:30.71781921800494)[&rate=0.0030892559957117027]:6.837821819353628)[&rate=0.003673939425975071]:19.054284283620987,31[&rate=0.0026007926828777997]:56.609925320979556)[&rate=0.0023639937187340853]:13.495692260897911,36[&rate=0.001279120683132338]:70.10561758187747)[&rate=0.0017700015968594425]:100.3728719785952,23[&rate=0.0015617318969764152]:170.47848956047267)[&rate=0.001795560926907927]:123.952304237764,((26[&rate=0.002543309597442212]:4.550664856556476,30[&rate=0.00245613279376527]:4.550664856556476)[&rate=0.0031741701537997672]:74.24759490753168,27[&rate=0.003119833237999001]:78.79825976408816)[&rate=0.0016415015166931835]:215.6325340341485)[&rate=0.003824734119848593]:165.41050459380148)[&rate=0.0029287936805689014]:7.7340239696414415,(((((3[&rate=0.0022406747667460918]:15.952724008456055,28[&rate=0.001719644917875928]:15.952724008456055)[&rate=0.0026220789313967235]:24.769802000844503,(20[&rate=0.0010537169726905482]:19.04357774872182,((29[&rate=0.00230847147969261]:6.061082062833341,39[&rate=0.0024907270463580496]:6.061082062833341)[&rate=0.004571667258503495]:1.2379725135181463,40[&rate=0.0035344831180130227]:7.299054576351487)[&rate=0.0013463065202335065]:11.744523172370332)[&rate=0.0027331806432804298]:21.67894826057874)[&rate=0.0018808764999973715]:23.637121887074876,6[&rate=0.002361964710165065]:64.35964789637544)[&rate=0.0037379101410007303]:200.32277571194757,(((7[&rate=0.0011052896899995716]:41.17730350476335,19[&rate=0.002596522632491879]:41.17730350476335)[&rate=0.003720600862463865]:108.29388524044523,(((9[&rate=9.465415267945194E-4]:20.564580827755297,15[&rate=0.0019183880946946575]:20.564580827755297)[&rate=0.004138058099036084]:72.40185572687892,(11[&rate=0.002234014861827867]:18.106536825293674,17[&rate=0.0030288663451349387]:18.106536825293674)[&rate=0.002476741327094068]:74.85989972934054)[&rate=0.002579943464523494]:42.98099426463,(12[&rate=0.002957873573885838]:54.60586733534309,14[&rate=0.0011006013593420252]:54.60586733534309)[&rate=0.01070376724423897]:81.34156348392112)[&rate=0.0023204568792456067]:13.52375792594438)[&rate=0.0010184404815183443]:12.841787560428116,((8[&rate=0.0011642910902973564]:21.58048102653647,18[&rate=0.0027097641646463507]:21.58048102653647)[&rate=0.0025246758526430097]:104.12528931935879,(10[&rate=0.003702832324485132]:53.11879992137318,16[&rate=0.0024317911099576454]:53.11879992137318)[&rate=0.004827642274367944]:72.58697042452208)[&rate=0.0023400207384551316]:36.60720595974145)[&rate=0.005688270489966287]:102.3694473026863)[&rate=0.003552632339112811]:91.14781219694339,(((24[&rate=0.002015264808285905]:29.282929689982264,25[&rate=0.0014950504267186929]:29.282929689982264)[&rate=0.002627429074429462]:160.36855118447886,41[&rate=0.005136306526832275]:189.65148087446113)[&rate=0.004354283520271224]:87.40637591627308,38[&rate=0.002571868791230884]:277.0578567907342)[&rate=0.0031752360423179383]:78.77237901453219)[&rate=0.003225443941309848]:111.74508655641318)[&rate=1.0]:0.0;
tree STATE_18247000 = ((((((1[&rate=0.0016265736731937543]:9.639059174461757,2[&rate=7.155166040902141E-4]:9.639059174461757)[&rate=0.0026014110128300856]:6.118843628419116,(21[&rate=0.0033101138708345147]:2.425956222569913,22[&rate=0.00525862297293356]:2.425956222569913)[&rate=0.0010202066728178464]:13.331946580310959)[&rate=0.0013754646543633591]:204.0081820433326,(((32[&rate=0.0031221475821975866]:26.28187051363568,34[&rate=0.0016929309860596491]:26.28187051363568)[&rate=0.0018078036049285432]:47.151845697248646,33[&rate=0.0020126884975353683]:73.43371621088433)[&rate=0.0029946945218461436]:9.81193813596731,35[&rate=0.0010240331332225523]:83.24565434685164)[&rate=0.0033053350117616285]:136.52043049936182)[&rate=0.005147487133972771]:64.33772002012358,13[&rate=0.001970223040108183]:284.10380486633704)[&rate=0.0040184356357292434]:196.5015340085102,(((((3[&rate=0.0034932456804161725]:15.208302568143937,28[&rate=0.002680952305483538]:15.208302568143937)[&rate=0.0015523807804015974]:30.087990057658757,(20[&rate=9.757294689844811E-4]:28.830620200463294,((29[&rate=0.00764509194145568]:5.938573429896979,39[&rate=0.002485346211156576]:5.938573429896979)[&rate=0.0017551658238847898]:5.4202590813822065,40[&rate=0.0012814185459790637]:11.358832511279186)[&rate=0.0014074243627876445]:17.471787689184108)[&rate=0.003011113350647931]:16.4656724253394)[&rate=0.001226906360512505]:32.62545386745157,6[&rate=0.0015627883970363188]:77.92174649325426)[&rate=0.003729834956934253]:259.8588301158496,((((7[&rate=0.0011029018804201256]:39.76444660965622,19[&rate=7.037361840710709E-4]:39.76444660965622)[&rate=0.00371256307246077]:98.56958936144237,(10[&rate=0.0036948329207019278]:51.55492594682446,16[&rate=0.0016941070844539454]:51.55492594682446)[&rate=0.0048172128904723135]:86.77911002427413)[&rate=0.005853176161286884]:18.000308628362887,((8[&rate=0.0011617758171978503]:20.84002138438085,18[&rate=8.052910969277108E-4]:20.84002138438085)[&rate=0.002515407581401169]:128.38198287913812,((9[&rate=0.0013986747323893932]:19.85897829081111,15[&rate=0.0019142437101829872]:19.85897829081111)[&rate=0.0034307279457159103]:59.728311271624065,(11[&rate=0.004770862632417724]:23.743530866110845,17[&rate=0.003022322941941475]:23.743530866110845)[&rate=0.002024307876534993]:55.84375869632433)[&rate=0.002239823636529651]:69.63471470108381)[&rate=0.002602712241696693]:7.112340335942491)[&rate=0.0059996439597823845]:38.0234888059704,(12[&rate=0.002951483539731838]:53.19364194242749,14[&rate=0.001449109747817228]:53.19364194242749)[&rate=0.00938456485038427]:141.16419146300439)[&rate=0.005324873484472732]:143.422743203672)[&rate=0.0039287403660569365]:85.08995087837758,(((24[&rate=0.0027099747293205974]:20.98356151148204,25[&rate=0.002010430023323741]:20.98356151148204)[&rate=0.002737859521423553]:163.66040942912758,41[&rate=0.004898527079561489]:184.64397094060962)[&rate=0.004067897176040614]:128.92593799501736,38[&rate=0.002565163870328343]:313.569908935627)[&rate=0.003644442005283878]:109.30061855185448)[&rate=0.0021624415492382536]:57.73481138736577)[&rate=0.004111065264150514]:26.943444143306465,(((((4[&rate=0.002379499274378973]:43.79997361956232,((5[&rate=8.98287665073344E-4]:19.27543900539527,37[&rate=0.004852373830813901]:19.27543900539527)[&rate=0.0018540365433333055]:9.179703191697186,42[&rate=0.001206055586814402]:28.455142197092457)[&rate=0.0010729328779715511]:15.344831422469866)[&rate=0.0017527729657985575]:11.60209670097833,31[&rate=0.002595174067458301]:55.40207032054065)[&rate=0.0043201339424096055]:6.066012690392128,36[&rate=0.0013525618243830676]:61.46808301093278)[&rate=0.001581625116579997]:154.21098618802182,23[&rate=0.001489822869043615]:215.6790691989546)[&rate=0.0021118777397027143]:125.2563062946972,((26[&rate=0.0028349035986070265]:4.39452451533273,30[&rate=0.0018667732710229373]:4.39452451533273)[&rate=0.003073558185386954]:127.91788120637631,27[&rate=0.00126562540334639]:132.31240572170904)[&rate=0.00172815834194129]:208.62296977194276)[&rate=0.0034432452300643826]:166.6134075245019)[&rate=1.0]:0.0;
tree STATE_18248000 = (((((1[&rate=0.005206417590026095]:4.162576727617181,2[&rate=0.0022902609912062518]:4.162576727617181)[&rate=0.001018891198302785]:12.304414155828024,(21[&rate=0.0010096124130134357]:0.02348484550149637,22[&rate=0.0010241561073549266]:0.02348484550149637)[&rate=0.0023979208467557376]:16.44350603794371)[&rate=0.001563852869615742]:185.07983156438132,(((32[&rate=0.0028832813463069147]:23.245258592581028,34[&rate=0.0020728977413377488]:23.245258592581028)[&rate=0.0022746607989826252]:56.45468397107929,35[&rate=0.0012783893799601324]:79.69994256366031)[&rate=0.0023762928114423364]:22.39958062393208,33[&rate=0.001823183352306768]:102.0995231875924)[&rate=0.003452782267636246]:99.44729926023412)[&rate=0.0035606279895966032]:93.05534768926287,13[&rate=0.0023191564646015375]:294.6021701370894)[&rate=0.004592714495621875]:193.20788572288018,((((((3[&rate=0.0031295821363413498]:21.440924924078942,28[&rate=0.0015152472820908333]:21.440924924078942)[&rate=0.001757649951066462]:21.884742671301282,(20[&rate=0.0021732862290758806]:31.036262165196725,((29[&rate=0.0021719815876359164]:12.857183024573683,39[&rate=0.0018662583585898655]:12.857183024573683)[&rate=6.123581931729167E-4]:16.227443829329257,40[&rate=0.002273680562528746]:29.08462685390294)[&rate=0.0028066308603231175]:1.951635311293785)[&rate=0.0034092687182563724]:12.2894054301835)[&rate=0.002644804461273721]:35.52153172032837,6[&rate=0.0021577557138396084]:78.8471993157086)[&rate=0.0028403502386793096]:198.62531958177672,(((((7[&rate=0.0024228877117416577]:38.03448573940944,19[&rate=7.492776039107765E-4]:38.03448573940944)[&rate=0.0042034701698281185]:99.38278540686844,(10[&rate=0.002133660991543739]:49.31201771696822,16[&rate=0.0018885451000753505]:49.31201771696822)[&rate=0.00545418631039091]:88.10525342930964)[&rate=0.0019282096090590954]:10.716169473048552,(8[&rate=0.001315395832025432]:19.93337173616646,18[&rate=7.431707538089226E-4]:19.93337173616646)[&rate=0.003936214507732973]:128.20006888315996)[&rate=9.061136796356915E-4]:0.020209659095257848,((9[&rate=9.44378030372633E-4]:26.000089682337176,15[&rate=6.294462670516643E-4]:26.000089682337176)[&rate=0.005138257730394055]:34.272043375758976,(11[&rate=0.0023913360798999256]:19.212321990041563,17[&rate=0.004045042125972395]:19.212321990041563)[&rate=0.004822148070394792]:41.059811068054586)[&rate=0.0038837645213311194]:87.88151722032552)[&rate=0.0018684660845749693]:27.745071741722853,(12[&rate=0.0035807786223679998]:50.87944101792697,14[&rate=0.0027845776439732123]:50.87944101792697)[&rate=0.010625472924258987]:125.01928100221755)[&rate=0.005651251320407281]:101.57379687734078)[&rate=0.0050131809310577915]:110.2904220749964,(((24[&rate=0.00216962991903635]:8.851776023390745,25[&rate=0.002897207212910525]:8.851776023390745)[&rate=0.003352388630815584]:200.49850566048423,41[&rate=0.0056594383105282395]:209.35028168387498)[&rate=0.003105380375500456]:54.38170244202627,38[&rate=0.0029113297060950954]:263.73198412590125)[&rate=0.004179993788237394]:124.03095684658047)[&rate=0.002788790993493918]:89.57137992613275,(((((4[&rate=0.0032182316426167088]:40.17883608619478,((5[&rate=0.0018027937971192138]:12.008315968910152,37[&rate=0.007164783415175203]:12.008315968910152)[&rate=0.0020991932398638606]:9.742274846095198,42[&rate=0.001365530654539695]:21.75059081500535)[&rate=0.002269987544395693]:18.42824527118943)[&rate=0.0012281272438644246]:22.758220045460725,31[&rate=0.0024103045277505536]:62.9370561316555)[&rate=0.007335517868877674]:3.3255948222094602,36[&rate=0.001633330122925105]:66.26265095386496)[&rate=0.001867957670174279]:110.24237202155469,23[&rate=0.0017775131907960516]:176.50502297541965)[&rate=0.003577201572978496]:126.74061367618543,((26[&rate=0.0039758551087134735]:7.009120098133469,30[&rate=0.0021136141274324537]:7.009120098133469)[&rate=0.0034799705474233473]:82.12072516131884,27[&rate=0.0014329773057961193]:89.12984525945231)[&rate=0.001999988078286906]:214.11579139215277)[&rate=0.003846616180652319]:174.08868424700938)[&rate=0.0034412865168296164]:10.475734961355101)[&rate=1.0]:0.0;
tree STATE_18249000 = ((((((1[&rate=0.003140146473837983]:13.00202116060014,2[&rate=0.004155122053023647]:13.00202116060014)[&rate=0.0014890027630681917]:17.853235382139793,(21[&rate=9.741982107327678E-4]:0.1863545891712388,22[&rate=0.003261900157394389]:0.1863545891712388)[&rate=0.002236178246554307]:30.668901953568696)[&rate=0.0015535663249393345]:170.90527909814776,((32[&rate=0.001382221619422194]:29.112447081395725,34[&rate=0.0020001866502584054]:29.112447081395725)[&rate=0.0022694318801084906]:54.99793182938477,(33[&rate=0.0040935590991038875]:68.8843319983688,35[&rate=0.001308428870646107]:68.8843319983688)[&rate=0.0014862413466548942]:15.226046912411704)[&rate=0.0035905414730372756]:117.6501567301072)[&rate=0.002877251555833384]:110.45698931562478,13[&rate=0.002204456461942643]:312.2175249565125)[&rate=0.0045444609759527545]:184.52020668532322,(((((3[&rate=0.0030198056976411636]:20.05722748357658,28[&rate=0.001462096911492376]:20.05722748357658)[&rate=0.0011511687064070864]:46.254269716451645,((20[&rate=0.0021304283719566415]:31.860058384736142,40[&rate=0.0021939266068940508]:31.860058384736142)[&rate=0.0012890688883035726]:0.0332824834378016,(29[&rate=0.0020957949297412026]:13.7664672451111,39[&rate=0.0018007955629841704]:13.7664672451111)[&rate=0.0010362798426618162]:18.126873623062842)[&rate=0.0017851415907838384]:34.418156331854284)[&rate=0.002900560214570149]:21.85745026433061,6[&rate=0.00208206805731154]:88.16894746435884)[&rate=0.0026853754447554315]:273.62609615412094,(((((7[&rate=0.0023379000123327103]:40.93592518422497,19[&rate=0.0015518011381579037]:40.93592518422497)[&rate=0.004965761849335718]:108.37312990905016,(10[&rate=0.00205881850625312]:53.135443839489604,16[&rate=0.0018223005516618412]:53.135443839489604)[&rate=0.006148815948070886]:96.17361125378554)[&rate=9.269202359809327E-4]:20.544388701471718,((9[&rate=9.112520562042956E-4]:22.713425176726464,15[&rate=6.073671630281069E-4]:22.713425176726464)[&rate=0.00495802292289948]:77.43380434527882,(11[&rate=0.0023074551189001644]:20.574968704581764,17[&rate=0.0011045779324718107]:20.574968704581764)[&rate=0.004653001449885326]:79.57226081742351)[&rate=0.0038483987338576086]:69.70621427274158)[&rate=0.0012896342418238906]:1.5664310234802201,(8[&rate=0.0012692556562424538]:21.35496736445953,18[&rate=7.171025328677596E-4]:21.35496736445953)[&rate=0.0036413413445938393]:150.06490745376755)[&rate=0.00253841896795323]:50.97957225353554,(12[&rate=0.003455175552351519]:54.83101072759893,14[&rate=0.002686902937449501]:54.83101072759893)[&rate=0.010963840321174442]:167.56843634416367)[&rate=0.007806624525120968]:139.39559654671717)[&rate=0.005309268511463803]:57.82094855506671,(((24[&rate=0.0030829888121795285]:13.646160855153632,25[&rate=0.0027955817958088503]:13.646160855153632)[&rate=0.0034650755923189883]:208.48936795347728,41[&rate=0.005834392410717648]:222.1355288086309)[&rate=0.006500402341497167]:90.51847836926169,38[&rate=0.002614266156184099]:312.6540071778926)[&rate=0.004275874542307288]:106.96198499565389)[&rate=0.00797658197017906]:77.1217394682892)[&rate=4.4006427261926933E-4]:83.1076205096806,(((((4[&rate=0.0031450628807228064]:34.28563517796973,((5[&rate=0.0019143387470670079]:13.231098756375244,37[&rate=0.007608092799238848]:13.231098756375244)[&rate=0.0034893633757552755]:8.421501286003219,42[&rate=0.0013749849074347995]:21.652600042378463)[&rate=9.151767438950475E-4]:12.633035135591268)[&rate=0.0013010185706603455]:31.93875759899067,31[&rate=0.0023563779440338413]:66.2243927769604)[&rate=0.0011706604204018915]:30.376337418413087,36[&rate=0.001482943199795998]:96.60073019537349)[&rate=0.0024068935420780645]:83.41828020845982,23[&rate=0.001979264951388701]:180.0190104038333)[&rate=0.00315689888748954]:161.9369814816502,((26[&rate=0.0018593690468065797]:13.704718111698424,30[&rate=0.002039474826547142]:13.704718111698424)[&rate=0.0033133648697138995]:114.8572702701281,27[&rate=0.0013608002865129704]:128.56198838182652)[&rate=9.484822967697862E-4]:213.394003503657)[&rate=0.003425187776167542]:237.88936026603278)[&rate=1.0]:0.0;
tree STATE_18250000 = ((((((1[&rate=0.001767360967453248]:5.98548175757378,2[&rate=0.0016754161930354968]:5.98548175757378)[&rate=0.0017688878772206139]:8.107087620316213,(21[&rate=8.346743802550645E-4]:0.08825901373173581,22[&rate=0.0027947336202549257]:0.08825901373173581)[&rate=0.001915914719940465]:14.004310364158256)[&rate=0.0020401567464759817]:131.59165851188456,((32[&rate=0.0013748206095739522]:30.490609927543176,34[&rate=0.0017137216372458]:30.490609927543176)[&rate=0.003041032998438619]:34.58673695969239,(33[&rate=0.003504499953508843]:59.14486219112231,35[&rate=0.0011210368123063103]:59.14486219112231)[&rate=0.0035614944848793946]:5.9324846961132565)[&rate=0.004338293576473297]:80.60688100253898)[&rate=0.0015518168345083983]:133.1008220749094,13[&rate=0.001938110710788607]:278.78504996468394)[&rate=0.0038191836178891516]:188.14541879770798,((((3[&rate=0.005069202705303934]:9.666050788960822,28[&rate=0.002454351823014009]:9.666050788960822)[&rate=9.108423376917192E-4]:45.71528988570131,(6[&rate=0.0033190987444696733]:48.381955515014326,((20[&rate=0.0016996622000679188]:27.99754815166332,(29[&rate=0.005571838366570938]:3.927187981757657,39[&rate=0.0015428871701266052]:3.927187981757657)[&rate=8.859411069833392E-4]:24.070360169905662)[&rate=0.004145079062065584]:1.3294306442756536,40[&rate=9.140747785674348E-4]:29.326978795938974)[&rate=0.0015294751463711788]:19.054976719075352)[&rate=0.002485144473492517]:6.999385159647808)[&rate=0.002384549487213161]:245.66534725988808,((((7[&rate=0.002003067981847687]:37.7611112609097,19[&rate=0.0013295535128285628]:37.7611112609097)[&rate=0.00479102565482392]:75.78768614322792,((9[&rate=7.807433198798118E-4]:21.29223750978781,15[&rate=0.00142985821255217]:21.29223750978781)[&rate=0.005093619029297166]:52.063553060256595,(11[&rate=0.0019769833798870366]:19.42711262396785,17[&rate=9.463812302999935E-4]:19.42711262396785)[&rate=0.0015575292307685948]:53.928677946076554)[&rate=0.004246471747518156]:40.19300683409321)[&rate=8.553235804390312E-4]:24.91503673256031,(10[&rate=0.002105615391725848]:55.01904996411062,16[&rate=0.0018637213908246904]:55.01904996411062)[&rate=0.004724338918013099]:83.4447841725873)[&rate=6.9648634539774E-4]:29.207649244502846,((8[&rate=8.277346240842498E-4]:20.116939902944868,18[&rate=0.002544199995147905]:20.116939902944868)[&rate=0.0031198315667300336]:109.8443562582996,(12[&rate=0.002624999079356421]:56.66586836348852,14[&rate=0.002041319646500972]:56.66586836348852)[&rate=0.010042724355415944]:73.29542779775593)[&rate=0.004134854246530989]:37.71018721995631)[&rate=0.00583841844382274]:133.37520455334945)[&rate=0.0042735960133536]:99.96495927154564,(((24[&rate=0.0017558402712432666]:32.56198909358579,25[&rate=0.0015921546906832928]:32.56198909358579)[&rate=0.0031203522528849416]:187.68595091846572,41[&rate=0.005092651376664394]:220.24794001205152)[&rate=0.007001797298785902]:63.606244990382834,38[&rate=0.0023328087997837844]:283.85418500243435)[&rate=0.006144904545169586]:117.15746220366151)[&rate=0.004954427956021989]:65.91882155629605)[&rate=0.001118590049658157]:40.8254878370397,(((((4[&rate=0.002604783161418348]:46.282780042797505,((5[&rate=0.0016401687969684819]:14.384346269395307,37[&rate=0.006238532134731961]:14.384346269395307)[&rate=0.002989619751972812]:15.036442319273773,42[&rate=0.0016048795665797788]:29.42078858866908)[&rate=0.0011020094567791411]:16.861991454128425)[&rate=0.0032728438948354615]:14.072315392720263,31[&rate=0.0022429545832554684]:60.35509543551777)[&rate=0.0010222590829233559]:11.05766158817434,36[&rate=0.0013726934999837453]:71.41275702369211)[&rate=0.0018985904577359068]:112.4622629041707,23[&rate=0.0016957963261073014]:183.8750199278628)[&rate=0.002537217733685849]:168.15964811784056,((26[&rate=0.001593071809936276]:19.36307605685937,30[&rate=0.001747382994692235]:19.36307605685937)[&rate=0.0027353096022807812]:97.84250755926708,27[&rate=0.0011271917704077576]:117.20558361612645)[&rate=8.089300323971077E-4]:234.82908442957694)[&rate=0.0027492342455780073]:155.72128855372824)[&rate=1.0]:0.0;
tree STATE_18251000 = ((((((1[&rate=0.001751413067939941]:8.57881559166934,2[&rate=0.0016984681932937123]:8.57881559166934)[&rate=0.003821706486938187]:1.3710334780219888,(21[&rate=0.002753073082965718]:2.665051874438469,22[&rate=0.004542976711135085]:2.665051874438469)[&rate=0.005288357280617237]:7.28479719525286)[&rate=0.002012676900538345]:128.04667983832655,((32[&rate=0.0028968392926920104]:20.215064941324876,34[&rate=0.0015632194744937163]:20.215064941324876)[&rate=0.003920187119758911]:31.62045611771729,(33[&rate=0.006079822045244938]:46.279289166230775,35[&rate=0.0011364611235199662]:46.279289166230775)[&rate=0.003243003110562052]:5.55623189281139)[&rate=0.004749701232203842]:86.16100784897573)[&rate=0.0016645030989143005]:105.85517041654336,13[&rate=0.002017476928003691]:243.85169932456125)[&rate=0.0037162803824158167]:200.86606692657853,((((3[&rate=0.0028469150560176616]:19.191289082989222,28[&rate=0.0013983126572227912]:19.191289082989222)[&rate=8.785530239631914E-4]:35.784869972332245,(6[&rate=0.003364766122580212]:52.96854323948173,(20[&rate=9.961203565936347E-4]:21.388048387637163,((29[&rate=0.005648501120242125]:5.316503879386898,39[&rate=0.0012630073926636785]:5.316503879386898)[&rate=0.0016721472888690436]:11.147014134255832,40[&rate=0.0010298185428063514]:16.46351801364273)[&rate=8.744978614224606E-4]:4.924530373994433)[&rate=0.0015505191478216447]:31.58049485184457)[&rate=0.002744423214453105]:2.007615815839735)[&rate=0.002417358430676479]:220.30784694261862,(((7[&rate=0.0014270239648756637]:35.4355770808759,19[&rate=0.0010415130135213613]:35.4355770808759)[&rate=0.003871569703173816]:130.57375254896996,(((8[&rate=8.209477856213368E-4]:24.47512431992335,18[&rate=0.0011205194781828125]:24.47512431992335)[&rate=0.0034301921646267396]:78.16702128487057,(10[&rate=0.0021345864894919565]:51.63161473674246,16[&rate=0.001418185809386825]:51.63161473674246)[&rate=0.0064589701962493255]:51.01053086805146)[&rate=8.67091951479864E-4]:14.37528136438955,((9[&rate=7.914855435057527E-4]:20.089204130961217,15[&rate=9.712850920370491E-4]:20.089204130961217)[&rate=0.005163701978609427]:62.414008289811235,(11[&rate=0.002004184633768472]:18.351204160319,17[&rate=9.594024606938016E-4]:18.351204160319)[&rate=0.0015789592278267588]:64.15200826045346)[&rate=0.00345492136054026]:34.51421454841102)[&rate=0.0028297868846093276]:48.99190266066239)[&rate=0.0028856491480677257]:10.480442433649216,(12[&rate=0.0022617189962121564]:49.556394040092364,14[&rate=0.002231204281396043]:49.556394040092364)[&rate=0.009755332783201677]:126.93337802340272)[&rate=0.005739490282508137]:98.794233934445)[&rate=0.004332396290489107]:87.31636038094166,(((24[&rate=0.002537900613441169]:11.310144199460996,25[&rate=0.002301308628900403]:11.310144199460996)[&rate=0.0032524060100704577]:181.2795478180174,41[&rate=0.005337264130379015]:192.5896920174784)[&rate=0.0030796582185060265]:71.65048954806997,38[&rate=0.0024612280529010934]:264.24018156554837)[&rate=0.004824599676356908]:98.36018481333338)[&rate=0.005022595778865328]:82.11739987225803)[&rate=0.0033949335618843894]:117.46793364143855,(((((4[&rate=0.002640622293231894]:41.03344417254016,((5[&rate=0.0016627358292814727]:13.930522235585803,37[&rate=0.006324367907578618]:13.930522235585803)[&rate=0.006656351908569017]:5.7342173658147235,42[&rate=0.0018606778877070912]:19.664739601400527)[&rate=0.002639229697003517]:21.36870457113963)[&rate=0.003317874853884674]:12.243176667049923,31[&rate=0.002273815326496489]:53.27662083959008)[&rate=0.0015150842107152223]:24.763143944077783,36[&rate=0.0015280150399167426]:78.03976478366786)[&rate=0.00260648526251082]:108.92771297374054,23[&rate=0.0017044308969022348]:186.9674777574084)[&rate=0.0025571059694913917]:135.30060432326303,((26[&rate=0.0016149908360870002]:7.4651624016049825,30[&rate=0.001771425183875644]:7.4651624016049825)[&rate=0.0029831457134179866]:86.41924231633034,27[&rate=0.0012150800564904869]:93.88440471793533)[&rate=0.0017670443378459302]:228.3836773627361)[&rate=0.0030502005229686114]:239.9176178119069)[&rate=1.0]:0.0;
tree STATE_18252000 = ((((((1[&rate=0.004008349265150763]:4.33730997826197,2[&rate=0.003887177650505938]:4.33730997826197)[&rate=0.0015394996370230983]:3.420969502126331,(21[&rate=9.415818262401708E-4]:0.9797110105263107,22[&rate=0.0021652585584079824]:0.9797110105263107)[&rate=0.005032820194582705]:6.778568469861991)[&rate=0.003988939571725734]:117.56860964763382,((32[&rate=0.006283385839960747]:17.195323832751438,34[&rate=0.003390699351360169]:17.195323832751438)[&rate=0.003552819794448305]:34.9738812606536,(33[&rate=0.004854035597491665]:51.52737708938973,35[&rate=0.0013078827277971492]:51.52737708938973)[&rate=0.00237968938246161]:0.6418280040153022)[&rate=0.005091498690194012]:73.15768403461709)[&rate=0.002431208459785161]:137.98831602078894,13[&rate=0.0023331340298918123]:263.31520514881106)[&rate=0.004282787127267624]:210.8939860776307,((((3[&rate=5.81865017862436E-4]:33.545384017405034,28[&rate=0.0015617124581869945]:33.545384017405034)[&rate=8.206393444893945E-4]:35.362333897763044,(6[&rate=0.005451541851901342]:53.198468888166374,(20[&rate=0.001037836139880289]:22.145392467959596,((29[&rate=0.004228486429838999]:7.54315418065669,39[&rate=9.454914687879483E-4]:7.54315418065669)[&rate=0.002684071779183603]:12.076105511789088,40[&rate=0.0030293646810043784]:19.619259692445777)[&rate=0.00287622125993615]:2.526132775513819)[&rate=0.0016402638890549515]:31.05307642020678)[&rate=0.0024395011409131524]:15.709249027001704)[&rate=0.002948554599184051]:270.27120609472985,(((7[&rate=0.0015937788254137947]:33.974136084934905,19[&rate=0.0011632189986203858]:33.974136084934905)[&rate=0.003813776179767613]:101.73562525338835,(12[&rate=0.0025260121304305225]:48.76810743605233,14[&rate=0.002491931618608514]:48.76810743605233)[&rate=0.011958605830848108]:86.94165390227093)[&rate=0.002661034226199168]:41.589961857153185,((8[&rate=9.168796248080651E-4]:23.27591121543387,18[&rate=0.0012514577625670137]:23.27591121543387)[&rate=0.0035971798634238947]:141.87962407107875,(((9[&rate=8.839745728391415E-4]:19.10488893248837,15[&rate=0.0010847845945912134]:19.10488893248837)[&rate=0.005767106284569556]:48.266159576172846,(11[&rate=0.0017163731087308802]:22.759837911613094,17[&rate=0.002135872550769226]:22.759837911613094)[&rate=0.002504351284150905]:44.61121059704813)[&rate=0.002727196647179631]:61.0269192858248,(10[&rate=0.0023840235566333057]:50.96677223738066,16[&rate=0.001583907887377434]:50.96677223738066)[&rate=0.006807572703010609]:77.43119555710535)[&rate=0.0027252263165014738]:36.757567492026595)[&rate=0.0033296619554739866]:12.14418790896383)[&rate=0.0070762965212632385]:161.87920081442147)[&rate=0.005965891501652361]:103.15920483695447,(((24[&rate=0.0022018857926442235]:10.755978551092113,25[&rate=0.006493963348346899]:10.755978551092113)[&rate=0.00374977273056205]:132.87323823055684,41[&rate=0.006140867714022936]:143.62921678164895)[&rate=0.005276972771770872]:93.13346868652914,38[&rate=0.0028024729773829214]:236.7626854681781)[&rate=0.003712925967703439]:205.5754433786743)[&rate=0.010121248063894254]:31.871062379589375)[&rate=0.003809136571974823]:78.90000705178664,(((((4[&rate=0.0029491921650794052]:31.371214435056736,((5[&rate=0.0018570347957299678]:13.735494054801345,37[&rate=0.007063401809534652]:13.735494054801345)[&rate=0.004881604020362053]:8.278150377589144,42[&rate=9.684148049848337E-4]:22.01364443239049)[&rate=0.0041242057124962345]:9.357570002666247)[&rate=0.003947918339962029]:4.84093967845147,31[&rate=0.0029554724442310315]:36.212154113508205)[&rate=0.0034772127412251077]:13.664804034086657,36[&rate=0.001842994803034634]:49.87695814759486)[&rate=0.0030639791621688665]:120.40500872942609,23[&rate=0.0020186127043338655]:170.28196687702095)[&rate=0.0027839775163259993]:178.9789741607789,((26[&rate=0.0012967887952753346]:3.513681682397329,30[&rate=0.0019784250429594166]:3.513681682397329)[&rate=0.003236361832668579]:137.73385848422032,27[&rate=0.0013222285650765866]:141.24754016661765)[&rate=0.0020790191240747688]:208.0134008711822)[&rate=0.00287922424249931]:203.84825724042855)[&rate=1.0]:0.0;
tree STATE_18253000 = (((((1[&rate=0.003756778200754345]:7.308762750146329,(2[&rate=0.007060719431301047]:6.128832587800731,(21[&rate=0.002121551750341433]:1.7647876712651096,22[&rate=0.0023599121341895167]:1.7647876712651096)[&rate=0.0047169515290762494]:4.364044916535621)[&rate=0.006025892798734705]:1.179930162345598)[&rate=0.004041538233394832]:149.55863749359935,(((32[&rate=0.0042720462342640386]:23.535936391335554,34[&rate=0.0019859618578890147]:23.535936391335554)[&rate=0.009221466196922134]:12.740442981674853,33[&rate=0.004183655208444834]:36.27637937301041)[&rate=0.0012973218602538915]:2.912992902536182,35[&rate=0.002987258410784856]:39.18937227554659)[&rate=0.0020619902500971245]:117.6780279681991)[&rate=0.002275106713407741]:104.75945515483335,13[&rate=0.0022600506376666755]:261.62685539857904)[&rate=0.00471777039543178]:189.22855422381025,(((3[&rate=5.453461438333317E-4]:61.59498202279905,((6[&rate=0.005109393477205543]:38.70923718405389,(20[&rate=0.0013677884668253169]:23.36903803791951,((29[&rate=0.0012420024005085808]:8.650333292306948,39[&rate=7.680342081020354E-4]:8.650333292306948)[&rate=0.009878869412323325]:1.9511686554370566,40[&rate=0.002929646589688777]:10.601501947744005)[&rate=9.77401349660237E-4]:12.767536090175504)[&rate=0.0018332671023241686]:15.340199146134381)[&rate=0.0033440418715900548]:21.686042042159357,28[&rate=0.0014636966318709035]:60.39527922621325)[&rate=0.002941990742783355]:1.1997027965858038)[&rate=0.002583320236053946]:233.1379575701322,(((7[&rate=0.0014937504573751777]:35.078791810181734,19[&rate=0.001090213324151532]:35.078791810181734)[&rate=0.003407325072251474]:124.29522933667124,(12[&rate=0.001347760883376835]:52.90311913783961,14[&rate=0.002335533598319518]:52.90311913783961)[&rate=0.009608926852046597]:106.47090200901337)[&rate=0.0034491419334795907]:31.034189069777256,(((8[&rate=8.593346436005262E-4]:23.10377098751954,18[&rate=0.0011729140677564517]:23.10377098751954)[&rate=0.0033940018603969007]:116.90916470946348,(10[&rate=0.002234398036496448]:55.55215232659969,16[&rate=0.0014844990368070147]:55.55215232659969)[&rate=0.005720865454275726]:84.46078337038333)[&rate=0.0036524143683189787]:22.148518731842444,((9[&rate=3.4243463139668794E-4]:20.74870264898784,15[&rate=0.0010167016015559538]:20.74870264898784)[&rate=0.0030200401951315527]:73.82683320695013,(11[&rate=0.0016086505074049764]:22.59151437535555,17[&rate=0.0020018214251141626]:22.59151437535555)[&rate=0.002347173783763428]:71.98402148058241)[&rate=0.003975326377209087]:67.5859185728875)[&rate=0.0022400256479578225]:28.246755787804773)[&rate=0.006337287710648247]:104.32472937630101)[&rate=0.006890600669561188]:94.7999333061552,(((24[&rate=9.056592343932993E-4]:34.96901816147337,25[&rate=0.0026710367512654608]:34.96901816147337)[&rate=0.003930935538233018]:141.54901456747564,41[&rate=0.005755456033317952]:176.518032728949)[&rate=0.01379574613701694]:46.33194675124878,38[&rate=0.0028355605484384283]:222.8499794801978)[&rate=0.0022543853754390373]:166.68289341888865)[&rate=0.00837959754865037]:61.322536723302846)[&rate=0.002365569017892437]:50.21648510463558,(((((4[&rate=0.002764095666995001]:37.84070027390034,((5[&rate=6.672798571553711E-4]:15.67058547827983,37[&rate=0.00575059403020518]:15.67058547827983)[&rate=0.0034280437556162458]:9.708521577871485,42[&rate=9.34343820586947E-4]:25.379107056151316)[&rate=0.002329351129511966]:12.461593217749023)[&rate=0.002520938321888583]:10.395573187250584,31[&rate=0.0024904069773970944]:48.23627346115092)[&rate=0.0012904877006833196]:28.33980989700047,36[&rate=0.0015148937408768122]:76.5760833581514)[&rate=0.003154444904966795]:59.8810816847987,23[&rate=0.0024768135284448157]:136.4571650429501)[&rate=0.0022980162577589686]:152.86536710319436,((26[&rate=0.0012154000449583152]:12.008185084584184,30[&rate=0.0010948779342366901]:12.008185084584184)[&rate=0.0023029125260622726]:127.56923982325519,27[&rate=0.0013670893904762667]:139.57742490783937)[&rate=0.0016765064558831363]:149.74510723830508)[&rate=0.003118519170236976]:211.74936258088042)[&rate=1.0]:0.0;
tree STATE_18254000 = ((((((1[&rate=0.003303260819518521]:2.209055019380544,2[&rate=0.007025277371941223]:2.209055019380544)[&rate=0.0021693461065861227]:8.798777768872716,(21[&rate=0.001735786070254385]:0.4989726308832346,22[&rate=0.01058390673452695]:0.4989726308832346)[&rate=0.002100964609381878]:10.508860157370027)[&rate=0.004157101570414655]:129.70164799697744,(((32[&rate=0.004250602227412492]:22.49847183341007,34[&rate=0.00197599310388238]:22.49847183341007)[&rate=0.003498289657234678]:23.595985852167235,33[&rate=0.0054428322001946325]:46.094457685577304)[&rate=0.001267280176002294]:14.868264168257362,35[&rate=0.0024339533101569123]:60.962721853834665)[&rate=0.0028134459409506814]:79.74675893139604)[&rate=0.0022599270165072267]:130.07514192455113,13[&rate=0.002271381875687889]:270.78462270978184)[&rate=0.0020638914128978405]:202.2667632649243,((((3[&rate=5.321104410157042E-4]:48.32220367227996,28[&rate=0.0014563494452661846]:48.32220367227996)[&rate=0.0013372479827142409]:5.091423847375694,(6[&rate=0.005083746314726101]:44.6798705004713,((20[&rate=0.002680963590208326]:14.752823747681836,40[&rate=0.0016832738002676253]:14.752823747681836)[&rate=9.724951760798218E-4]:8.991378001354482,(29[&rate=0.002450032082496681]:13.209058110606364,39[&rate=7.641789759258282E-4]:13.209058110606364)[&rate=0.0022703229612155377]:10.535143638429954)[&rate=0.0018240648164608042]:20.935668751434985)[&rate=0.004875964508216449]:8.733757019184353)[&rate=0.0037140659420587547]:255.49786954371402,((7[&rate=4.064753755872602E-4]:39.44471564171687,19[&rate=9.221537632396756E-4]:39.44471564171687)[&rate=0.0033121643254736383]:144.6062718917549,(((8[&rate=7.719073782012705E-4]:22.085356289440956,18[&rate=0.0011670264965756275]:22.085356289440956)[&rate=0.003509321541921688]:109.23043676761831,(((9[&rate=3.407157430590795E-4]:19.834099411481468,15[&rate=0.0010115981560386027]:19.834099411481468)[&rate=0.003345264357487616]:62.625284637510894,(11[&rate=0.001600575709245915]:21.595679959227375,17[&rate=0.0019917730622754344]:21.595679959227375)[&rate=0.0026075946095956127]:60.86370408976499)[&rate=0.004051018820875271]:41.94716059097834,(10[&rate=9.476850671363292E-4]:48.350029718248514,16[&rate=0.0016615268629124485]:48.350029718248514)[&rate=0.005292125929146554]:76.0565149217222)[&rate=0.004569275139028237]:6.909248417088563)[&rate=0.0030328237476721477]:37.36214129042051,(12[&rate=0.0015793624753622974]:50.73101644282857,14[&rate=0.005055549438396872]:50.73101644282857)[&rate=0.00775249581619132]:117.9469179046512)[&rate=0.0011345490775723005]:15.373053185991978)[&rate=0.005973117902887586]:124.86050952989791)[&rate=0.007405781530445246]:75.72335395890252,(((24[&rate=0.0012004742305308388]:25.09178032488323,25[&rate=0.0037524268931354208]:25.09178032488323)[&rate=0.0036842348752567987]:150.61939283871249,41[&rate=0.005726565888708593]:175.71117316359573)[&rate=0.009216559971578938]:60.19678638649273,38[&rate=0.0021311023624898113]:235.90795955008846)[&rate=0.0018610367032479167]:148.72689147218372)[&rate=0.005268418162539744]:88.41653495243395)[&rate=0.004514208390036896]:34.290727663900384,((((4[&rate=0.0027754485699235084]:40.373010752756635,(((5[&rate=6.639303724901446E-4]:14.97982574961052,37[&rate=0.005721728290955226]:14.97982574961052)[&rate=0.0035723276693928785]:12.176010694802113,42[&rate=9.296537789943774E-4]:27.155836444412632)[&rate=0.0022055769790186824]:12.367279712062373,31[&rate=0.002477906105650979]:39.523116156475005)[&rate=0.003948620857629341]:0.8498945962816293)[&rate=0.0025082841947006132]:21.126043077083636,36[&rate=0.0017066067216222668]:61.49905382984027)[&rate=0.0028561288201796754]:94.40375997387918,23[&rate=0.0024701373020389705]:155.90281380371945)[&rate=0.0022613505019801754]:113.42090160040053,((26[&rate=0.00267114978209771]:5.196781294074004,30[&rate=0.002406271884143238]:5.196781294074004)[&rate=0.0020495578425645017]:101.3175155128926,27[&rate=0.001282258326021859]:106.5142968069666)[&rate=0.0017804843582887868]:162.80941859715338)[&rate=0.0033987090018321128]:238.01839823448654)[&rate=1.0]:0.0;
tree STATE_18255000 = ((((((1[&rate=0.0019493924538125347]:6.50754665455442,2[&rate=0.0017762027511336407]:6.50754665455442)[&rate=0.00434496488573208]:4.1774958938112485,(21[&rate=0.005898338879448973]:0.6122034727681533,22[&rate=0.010144099535695313]:0.6122034727681533)[&rate=0.001614241108415505]:10.072839075597516)[&rate=0.003966295776793631]:110.81843031781773,((32[&rate=0.009231782353265027]:7.925339416467715,34[&rate=0.0030494825986348054]:7.925339416467715)[&rate=0.004433557105971071]:30.022155614881008,(33[&rate=0.005223922795637048]:37.6515637581187,35[&rate=0.002897351119055083]:37.6515637581187)[&rate=0.001553090263268752]:0.29593127323002477)[&rate=0.002525617345690861]:83.55597783483468)[&rate=0.003484665061401285]:79.26527521946828,13[&rate=0.0023075199452421494]:200.76874808565168)[&rate=0.003143732808272897]:275.49815030801904,((((3[&rate=6.966498738047119E-4]:37.58506742741658,28[&rate=0.0013958318134194101]:37.58506742741658)[&rate=0.0018133448997859807]:18.89850767590037,(6[&rate=0.004872494620779163]:44.67393349103005,((20[&rate=0.002569557932752928]:10.503406955203138,40[&rate=0.0016133264780126722]:10.503406955203138)[&rate=9.320837863137613E-4]:16.3687507076031,(29[&rate=0.0023482226301247307]:18.177985067928613,39[&rate=7.324240272738133E-4]:18.177985067928613)[&rate=0.0021759812023139516]:8.694172594877625)[&rate=0.0028334280455957236]:17.80177582822381)[&rate=0.004673347048891137]:11.809641612286903)[&rate=0.0037039544253813688]:194.51289407940317,(((7[&rate=3.895845619374425E-4]:39.1513903737268,19[&rate=8.838342774635731E-4]:39.1513903737268)[&rate=0.003301327684591808]:108.64439546179193,(12[&rate=6.501892930814623E-4]:42.14200912887674,14[&rate=0.004669495648414572]:42.14200912887674)[&rate=0.010139414548612087]:105.65377670664199)[&rate=0.0027039159809425285]:15.640462353799563,((8[&rate=0.0016628394550331383]:21.88198653753196,18[&rate=0.0011185314872993214]:21.88198653753196)[&rate=0.0030471532090375177]:134.0887806531075,(((9[&rate=4.2926499114121186E-4]:19.7198234930561,15[&rate=0.0016053008822127896]:19.7198234930561)[&rate=0.0033979856289904973]:61.37835765152609,(11[&rate=0.0015340648511122145]:21.41168922259294,17[&rate=0.001909006258360806]:21.41168922259294)[&rate=0.0026532824516950827]:59.686491921989244)[&rate=0.003505512154167049]:59.70557764690224,(10[&rate=0.0018603332291553761]:51.17812656123126,16[&rate=0.001464924834946623]:51.17812656123126)[&rate=0.005233762858561336]:89.62563223025316)[&rate=0.002393372389455768]:15.167008399155037)[&rate=0.004858637524637738]:7.465480998678828)[&rate=0.006575805704400001]:87.56022099340183)[&rate=0.003911207893739694]:128.67207338465843,(((24[&rate=0.0012110718841064824]:23.565905886531,25[&rate=0.003785552902238888]:23.565905886531)[&rate=0.003500688627000415]:172.2737104594328,41[&rate=0.005488602255238887]:195.8396163459638)[&rate=0.005820823341108303]:73.71382525394966,38[&rate=0.0018113853246154042]:269.55344159991347)[&rate=0.002356876912760232]:110.11510096746508)[&rate=0.003977667879579976]:96.59835582629216)[&rate=0.0013392105532259028]:18.29905623949736,(((((4[&rate=0.002212399392777048]:40.09274256754728,((5[&rate=0.0014700285552389691]:8.396055332760493,37[&rate=0.0054839656806398825]:8.396055332760493)[&rate=0.0019784052666700774]:13.865967310006639,42[&rate=6.930251100477282E-4]:22.262022642767132)[&rate=0.0032328902178726127]:17.83071992478015)[&rate=0.005721487352578207]:12.097384493766434,31[&rate=0.0024276237292895214]:52.19012706131372)[&rate=0.002228907480629116]:9.908367096282007,36[&rate=0.0014205676946486706]:62.098494157595724)[&rate=0.0021898708698725893]:100.45758630911365,23[&rate=0.002055679591453138]:162.55608046670937)[&rate=0.0023436149527209954]:120.95211213544633,((26[&rate=0.0011494303700840618]:16.553311389410897,30[&rate=8.750999918905595E-4]:16.553311389410897)[&rate=0.0022645208402610716]:97.55128159510384,27[&rate=0.0012934548916852967]:114.10459298451474)[&rate=0.0015879779309880694]:169.40359961764096)[&rate=0.0017860466321060345]:211.05776203101237)[&rate=1.0]:0.0;
tree STATE_18256000 = ((((((1[&rate=0.003960402024735463]:7.311894032024966,2[&rate=0.0036085483752502758]:7.311894032024966)[&rate=0.003182135794010331]:7.158338416051446,(21[&rate=0.007075621487861319]:0.4257202934667351,22[&rate=0.0022394595699253422]:0.4257202934667351)[&rate=0.0019364365640451044]:14.044512154609677)[&rate=0.005083529431786834]:92.12792128149822,(((32[&rate=0.011074405680150282]:8.950177822926332,34[&rate=0.0036581459700354385]:8.950177822926332)[&rate=0.005318169416578857]:26.656823152130823,33[&rate=0.006262648227281256]:35.607000975057154)[&rate=0.0018630802780187467]:0.2608882393072065,35[&rate=0.0034772076875790696]:35.86788921436436)[&rate=0.0032993207176738835]:70.73026451521028)[&rate=0.0014480612091498954]:118.46484951128262,13[&rate=0.0032227112167198604]:225.06300324085726)[&rate=0.00602042910056701]:257.4169309526893,(((3[&rate=8.356981376202291E-4]:48.58178006873908,((6[&rate=0.005845023207872129]:25.51446658871087,((20[&rate=0.0052280398807543135]:17.21710710217167,40[&rate=0.0019353393774195133]:17.21710710217167)[&rate=0.0017194921003739624]:2.059611211978087,(29[&rate=0.0011101179463997204]:10.684321579639589,39[&rate=0.0014134105969790302]:10.684321579639589)[&rate=0.0021826013021509884]:8.592396734510169)[&rate=0.0024316994188589977]:6.237748274561113)[&rate=0.0028934085110756285]:11.037059155556992,28[&rate=0.0016023740760780375]:36.55152574426786)[&rate=0.0018416661979503111]:12.030254324471215)[&rate=0.0031027438505462188]:213.39432829144874,(((7[&rate=0.0020138668429093144]:36.34309305607858,19[&rate=0.0010602437284705256]:36.34309305607858)[&rate=0.003899567560520039]:136.19819115944213,(((8[&rate=0.0019947349278099176]:20.312409480074432,18[&rate=0.0013417854735270685]:20.312409480074432)[&rate=0.0015673193780234823]:122.8715798776811,(10[&rate=0.002128761584341343]:47.5071612603255,16[&rate=0.0017573174163262645]:47.5071612603255)[&rate=0.005090223646497421]:95.67682809743003)[&rate=0.003245038868292036]:14.103645292153374,(12[&rate=0.002933186579614176]:57.54401877110522,14[&rate=0.0027732967148070284]:57.54401877110522)[&rate=0.01566082939134346]:99.7436158788037)[&rate=0.002728398542587134]:15.253649565611795)[&rate=0.002726034035475977]:1.22702730336664,((9[&rate=5.149444033960127E-4]:18.305336628313515,15[&rate=0.0015510847448520376]:18.305336628313515)[&rate=0.0032953003387478233]:65.29100775916868,(11[&rate=0.0018402574769180425]:19.87584620817789,17[&rate=0.00229003554698799]:19.87584620817789)[&rate=0.0025607858024900725]:63.7204981793043)[&rate=0.004561418676147878]:90.17196713140515)[&rate=0.010980363384738895]:88.20779684130048)[&rate=0.004060790010469135]:116.43242096678631,(((24[&rate=0.001452796528253909]:14.85754021163265,25[&rate=0.006613716478940688]:14.85754021163265)[&rate=0.004194361330127989]:209.97072293760542,41[&rate=0.006572835048357488]:224.82826314923807)[&rate=0.006739071781009612]:62.72037859048817,38[&rate=0.0021607878654297517]:287.54864173972624)[&rate=0.002602160253297542]:90.8598875872479)[&rate=0.004693093338635598]:104.07140486657244)[&rate=0.004319862817068665]:22.896102879339537,(((((4[&rate=0.002653984622315738]:42.767045760145635,((5[&rate=0.001171619612557726]:18.626822699441163,37[&rate=0.004370746216549985]:18.626822699441163)[&rate=0.00466411985466954]:7.266362989171519,42[&rate=8.313498868920969E-4]:25.893185688612682)[&rate=0.0038781609468347624]:16.873860071532953)[&rate=0.006863471170752924]:5.304100993109273,31[&rate=0.002912166793815626]:48.07114675325491)[&rate=0.004362358301071114]:6.542562096187893,36[&rate=0.0017041067850880685]:54.6137088494428)[&rate=0.0032727021484228224]:54.36347942265756,23[&rate=0.00284818675677875]:108.97718827210036)[&rate=0.0028191879784278157]:132.24125441552604,((26[&rate=0.003976967471636112]:4.442029349142702,30[&rate=0.0033863133386854757]:4.442029349142702)[&rate=0.003142891049860837]:107.16913333182112,27[&rate=0.001769447592868829]:111.61116268096382)[&rate=0.0018510647926858936]:129.6072800066626)[&rate=0.0023965929187925133]:264.1575943852597)[&rate=1.0]:0.0;
tree STATE_18257000 = ((((((1[&rate=0.0033981729199867453]:2.2723085422407006,2[&rate=0.003620836127194438]:2.2723085422407006)[&rate=0.003278965600218631]:6.229121413272786,(21[&rate=0.007340526862357938]:2.1791262025376215,22[&rate=0.002243924700363075]:2.1791262025376215)[&rate=0.0014089897347380077]:6.322303752975865)[&rate=0.003808019798265213]:101.64813913460833,((32[&rate=0.009502253875286257]:10.081967972433556,34[&rate=0.00418464665800305]:10.081967972433556)[&rate=0.004027858525283628]:30.16390766275133,(33[&rate=0.004624171902023353]:38.85060488042151,35[&rate=0.0025978605149058497]:38.85060488042151)[&rate=0.0037172953981760297]:1.3952707547633807)[&rate=0.0028166178318029624]:69.90369345493693)[&rate=0.0022114623396931373]:189.84502765172658,13[&rate=0.0028832030434528693]:299.9945967418484)[&rate=0.005580979965407279]:182.38724519270107,((((3[&rate=8.357617767353817E-4]:55.6232982932998,28[&rate=0.0013748968309299052]:55.6232982932998)[&rate=0.0015802184127879603]:11.14991379583347,(6[&rate=0.004241934659123031]:48.59320236958613,((20[&rate=0.001983386308254477]:22.83236695900191,(29[&rate=0.001386822669847313]:8.239136614062422,39[&rate=0.0017657131515169215]:8.239136614062422)[&rate=0.0011148596401667971]:14.593230344939487)[&rate=0.002293122651663776]:1.1411537824609468,40[&rate=0.0016952660561423381]:23.973520741462856)[&rate=0.0014753884719600468]:24.619681628123274)[&rate=0.003015443029229676]:18.180009719547137)[&rate=0.003962323450149634]:196.90048791345475,((7[&rate=0.0017279730005417182]:40.938840262143074,19[&rate=9.09728735661622E-4]:40.938840262143074)[&rate=0.0033105410711021235]:155.29404611176687,((((8[&rate=0.0017115571025111142]:22.88100481048418,18[&rate=0.0011513020728939353]:22.88100481048418)[&rate=0.0031596882782124087]:95.39249053792929,(10[&rate=0.0018265569818003574]:53.51465498941745,16[&rate=0.0015078440064124213]:53.51465498941745)[&rate=0.004367602087911545]:64.75884035899601)[&rate=0.0012902033689705381]:53.43788562058742,(12[&rate=0.00251678368556011]:42.67723943098795,14[&rate=0.0044715470857410065]:42.67723943098795)[&rate=0.00896094261643892]:129.03414153801293)[&rate=0.0016952268312929808]:12.44590404245045,((9[&rate=5.882088464968142E-4]:20.62012858990665,15[&rate=0.0013308886682818052]:20.62012858990665)[&rate=0.0032783447759699657]:72.66544446782123,(11[&rate=0.001579009677504579]:22.389236153784726,17[&rate=0.0019649360678481676]:22.389236153784726)[&rate=0.002554722783674249]:70.89633690394315)[&rate=0.0020610730626717862]:90.87171195372346)[&rate=8.143137432400425E-4]:12.075601362458627)[&rate=0.009074018893985595]:67.44081362867806)[&rate=0.00180804855741714]:114.01315645787673,(((24[&rate=0.001246553705843273]:10.861897036016996,25[&rate=0.005674815864358502]:10.861897036016996)[&rate=0.003598918746041336]:209.01467247847867,41[&rate=0.005639738069359287]:219.87656951449566)[&rate=0.004683475167087544]:80.52216188330863,38[&rate=0.0026352933969673578]:300.3987313978043)[&rate=0.004995518125956058]:77.28812506266047)[&rate=0.0025573125019783044]:104.69498547408472)[&rate=5.712128549656681E-4]:227.09342456467823,(((((4[&rate=0.002277217973651804]:43.263932666504346,((5[&rate=0.0015682795530928021]:13.715793333078606,37[&rate=0.005737111476993256]:13.715793333078606)[&rate=0.001682764282611791]:24.103262842108165,42[&rate=7.133292668335785E-4]:37.81905617518677)[&rate=0.003327607002161434]:5.444876491317572)[&rate=0.0024570761517227627]:11.388475553350077,31[&rate=0.0022770662134925313]:54.65240821985442)[&rate=0.004457463048947985]:15.108477435217182,36[&rate=0.0013948291628738958]:69.7608856550716)[&rate=0.004214374389248537]:74.32371902552265,23[&rate=0.0024438506614986675]:144.08460468059425)[&rate=0.002418968626117064]:101.50669189726514,((26[&rate=0.0014028519805114703]:19.94008497187303,30[&rate=0.001662097741278649]:19.94008497187303)[&rate=0.003265840709487227]:77.90535344476218,27[&rate=0.0016478449059159344]:97.84543841663522)[&rate=0.0015197016686318485]:147.7458581612242)[&rate=0.0018623515983727291]:463.8839699213683)[&rate=1.0]:0.0;
tree STATE_18258000 = (((((((1[&rate=0.0044760479046777645]:3.570313961976881,2[&rate=0.0014504426893921282]:3.570313961976881)[&rate=0.007731022477629137]:4.776517106447628,(21[&rate=0.0014580249778981301]:2.2405164760328904,22[&rate=9.932488094274218E-4]:2.2405164760328904)[&rate=0.0030118499715128338]:6.106314592391618)[&rate=0.002557878874336375]:106.46653303728944,((32[&rate=0.010340165061154467]:8.84639545738445,34[&rate=0.00455364987446796]:8.84639545738445)[&rate=0.0034744680893906052]:26.966913452791882,(33[&rate=0.008306720294474601]:26.441343675265728,35[&rate=0.003658202300091733]:26.441343675265728)[&rate=0.001446879064183351]:9.371965234910604)[&rate=0.006280117094718874]:79.00005519553761)[&rate=0.0028867732526066175]:83.89791697315682,13[&rate=0.003416085109652404]:198.71128107887077)[&rate=0.007716489258060843]:168.96694577351954,(((24[&rate=9.929218456480897E-4]:25.719625348702614,25[&rate=0.0019239159072288634]:25.719625348702614)[&rate=0.004050869192312592]:189.06615797646526,41[&rate=0.006137051619986829]:214.78578332516787)[&rate=0.004763336707000623]:78.93271846374654,38[&rate=0.00281682435557029]:293.7185017889144)[&rate=0.005920243269738447]:73.9597250634759)[&rate=0.0032418498846246498]:101.74515470861752,((3[&rate=8.253121926034634E-4]:58.66282604524035,((6[&rate=0.006436608437061115]:28.216144031980015,((20[&rate=0.002388887463856747]:12.738079114277204,40[&rate=0.001726373272340778]:12.738079114277204)[&rate=0.0011520560182677875]:2.625650659086528,(29[&rate=0.004130023640558481]:4.704898374252937,39[&rate=0.001921414190460808]:4.704898374252937)[&rate=0.0010664639331522678]:10.658831399110795)[&rate=0.0014692216694004152]:12.852414258616284)[&rate=0.0022794812245792765]:29.305228939156265,28[&rate=0.0012635448750721702]:57.52137297113628)[&rate=0.003304145756571999]:1.1414530741040707)[&rate=0.0039919731908316]:210.35932647662338,(((7[&rate=0.0018803461032850443]:40.15371369438589,19[&rate=9.899488490916744E-4]:40.15371369438589)[&rate=0.0026069708565414425]:142.12977665502285,(((8[&rate=5.659275893018554E-4]:22.65353467234638,18[&rate=0.001252824185210896]:22.65353467234638)[&rate=0.002948070945063868]:110.5287041349886,(10[&rate=0.001987623245316716]:52.341166042396125,16[&rate=0.0016408060779482384]:52.341166042396125)[&rate=0.005202628949516115]:80.84107276493886)[&rate=0.002039436526582261]:45.02092276750301,(12[&rate=0.002738714316989162]:51.46626298355155,14[&rate=0.00295290088016217]:51.46626298355155)[&rate=0.015249742536948352]:126.73689859128643)[&rate=0.0037448634090778447]:4.080328774570745)[&rate=0.0015031313750417268]:8.48071020433369,((9[&rate=0.0018149932317828349]:20.46247812447291,15[&rate=0.0018514671337134362]:20.46247812447291)[&rate=0.002775489954188573]:79.69341090529919,(11[&rate=0.0017182471561849081]:22.176952661578433,17[&rate=0.002352880598044304]:22.176952661578433)[&rate=0.004224627399863535]:77.97893636819367)[&rate=0.0015888898364351774]:90.60831152397033)[&rate=0.008112532732077729]:78.25795196812132)[&rate=0.002803058205727517]:200.40122903914408)[&rate=5.419975334350155E-4]:168.89015930315367,(((((4[&rate=0.0024780236391103586]:39.956793161034604,((5[&rate=0.0018358425143461005]:19.860459113332634,37[&rate=0.004008385614103742]:19.860459113332634)[&rate=0.00282584998124478]:6.0046812532179565,42[&rate=7.858988788075656E-4]:25.86514036655059)[&rate=0.0018775313065434612]:14.091652794484013)[&rate=0.0024876648395601177]:12.059448527094936,31[&rate=0.0024778584967012863]:52.01624168812954)[&rate=0.0012389910716352921]:21.18566034100995,36[&rate=0.0013915210400110125]:73.20190202913949)[&rate=0.0021278129727713944]:117.06797611707773,23[&rate=0.002437525752355275]:190.26987814621722)[&rate=0.002801001751471642]:104.39735068099927,((26[&rate=9.66157667010739E-4]:11.68914490740689,30[&rate=0.0011447027187231238]:11.68914490740689)[&rate=0.004328152363903137]:69.47306275839419,27[&rate=0.002221012814715462]:81.16220766580108)[&rate=0.0016537093518659328]:213.5050211614154)[&rate=0.0020878358422396813]:343.646312036945)[&rate=1.0]:0.0;
tree STATE_18259000 = (((((((1[&rate=0.002926176678817007]:3.3762832695366174,2[&rate=9.76995103101268E-4]:3.3762832695366174)[&rate=0.004116442721239459]:2.788896073918847,(21[&rate=0.002763525938502059]:3.2559950129398167,22[&rate=0.001862399827336189]:3.2559950129398167)[&rate=0.0027384605400043475]:2.9091843305156475)[&rate=0.002876074556944631]:89.19480467909133,((32[&rate=0.009401575199604025]:9.021056311181825,34[&rate=0.004140309315594049]:9.021056311181825)[&rate=0.002993382253240045]:35.591833399947404,(33[&rate=0.005250212449787476]:43.508612449797035,35[&rate=0.002059289796619018]:43.508612449797035)[&rate=0.004892158994197983]:1.104277261332193)[&rate=0.00824622080219361]:50.74709431141757)[&rate=0.0022089993906038974]:127.93357882600637,13[&rate=0.0031060027433506814]:223.29356284855317)[&rate=0.006318968450141075]:128.6738685120908,(((24[&rate=0.0012906163969063308]:17.84245736013011,25[&rate=0.004454106996730545]:17.84245736013011)[&rate=0.003553682957592649]:200.77119622599247,41[&rate=0.005579983681877122]:218.61365358612258)[&rate=0.004330962609111445]:84.19175942372013,38[&rate=0.002561137645902674]:302.8054130098427)[&rate=0.004451862953502673]:49.16201835080125)[&rate=0.0036328237225735555]:98.33429934053993,(((3[&rate=7.930049097578853E-4]:55.436699855907655,28[&rate=0.0010904498637415018]:55.436699855907655)[&rate=0.002688727566174102]:2.219377795727567,(6[&rate=0.007489105941212999]:29.725808082078803,((20[&rate=0.0023775578013608676]:17.958500908569583,(29[&rate=0.002562312140925141]:7.138717122433121,39[&rate=5.982103084089502E-4]:7.138717122433121)[&rate=0.0040529962695260435]:10.819783786136462)[&rate=0.0010474824362902103]:2.4907533241313615,40[&rate=0.0014889841948423602]:20.449254232700945)[&rate=0.003898462371665031]:9.276553849377859)[&rate=0.001710404970198801]:27.93026956955642)[&rate=0.001372412940550424]:320.5952632958647,((((7[&rate=5.828121973836219E-4]:41.47972271544885,19[&rate=9.000899399044708E-4]:41.47972271544885)[&rate=0.003826631819590872]:81.34059442324059,(12[&rate=0.0025587866904035837]:39.57124632392068,14[&rate=0.0032036066088855513]:39.57124632392068)[&rate=0.013710875005042828]:83.24907081476874)[&rate=0.003245172333189906]:37.360416644532506,((9[&rate=7.905403768190731E-4]:20.866483791780855,15[&rate=0.0016834071201237432]:20.866483791780855)[&rate=0.003675793094750969]:79.75213543851804,(11[&rate=0.0015622796884612376]:22.61480845325705,17[&rate=0.002139306650075183]:22.61480845325705)[&rate=0.0038411526271796446]:78.00381077704183)[&rate=0.002676553431944126]:59.56211455292305)[&rate=3.694697765559725E-4]:39.76896869074679,((8[&rate=5.145576261969242E-4]:23.100799971129483,18[&rate=0.002074984936367626]:23.100799971129483)[&rate=0.002711249833361483]:128.5194148403157,(10[&rate=0.0014907601383554426]:64.52928888922267,16[&rate=0.001230639811412954]:64.52928888922267)[&rate=0.005418508318164038]:87.09092592222251)[&rate=8.796292792560417E-4]:48.32948766252355)[&rate=0.0060141733133098835]:178.30163847353117)[&rate=0.005120631862249099]:72.05038975368399)[&rate=0.001676387862745154]:36.75848638142611,(((((4[&rate=0.002253090299014177]:33.261858938517236,((5[&rate=5.6896575174279E-4]:10.43553409792025,37[&rate=0.0063678760221301065]:10.43553409792025)[&rate=0.002903814262236032]:14.611158798970944,42[&rate=0.001686562012101567]:25.046692896891194)[&rate=0.0015189578056319386]:8.215166041626041)[&rate=0.00226185635550426]:19.539431557885855,31[&rate=0.0022529401467904593]:52.80129049640309)[&rate=0.0024683848097622903]:13.320418141306952,36[&rate=0.0012652109151180312]:66.12170863771004)[&rate=0.0022265448288365563]:77.6683514852624,23[&rate=0.002392715988641109]:143.79006012297245)[&rate=0.0022589632210781845]:130.2939950251928,((26[&rate=0.0015192858727418543]:3.0885053176295756,30[&rate=0.003634216081036576]:3.0885053176295756)[&rate=0.0035970550529862083]:78.68859338178942,27[&rate=0.00201940867223451]:81.777098699419)[&rate=0.0014940354581604906]:192.30695644874623)[&rate=0.003959314502533371]:212.97616193444475)[&rate=1.0]:0.0;
tree STATE_18260000 = ((((((1[&rate=0.003606786324343434]:1.4596150788127507,2[&rate=0.0016906745057698902]:1.4596150788127507)[&rate=0.0017891517387699984]:16.757370010877352,(21[&rate=0.00460499728890127]:6.437138171267008,22[&rate=0.0031034071496293114]:6.437138171267008)[&rate=9.14037608893097E-4]:11.779846918423093)[&rate=0.003009013127813098]:68.92543953752048,((32[&rate=0.008232838254128953]:8.736869843989219,34[&rate=0.0035914983103650985]:8.736869843989219)[&rate=0.003000942044595974]:29.65379014432458,(33[&rate=0.006471377685726995]:27.074940097379606,35[&rate=0.00253826719694458]:27.074940097379606)[&rate=0.0016156153286032593]:11.315719890934194)[&rate=0.00894746206833728]:48.75176463889677)[&rate=0.0022764201150221233]:111.7853842148667,13[&rate=0.003996147111505591]:198.92780884207727)[&rate=0.004389647063444838]:244.84423924675573,(((3[&rate=8.434027071395747E-4]:37.14617124565234,((6[&rate=0.007363501542135933]:22.13919588694253,((20[&rate=0.002926069805391455]:13.21079622881087,(29[&rate=0.0030049263635272125]:4.043463070479972,39[&rate=4.426742004012045E-4]:4.043463070479972)[&rate=0.0011381567325058788]:9.167333158330898)[&rate=0.0026681933857414515]:3.197270558613381,40[&rate=0.0022694133571018304]:16.40806678742425)[&rate=0.003783868158979106]:5.731129099518281)[&rate=0.0024042391201248557]:9.605587676881708,28[&rate=0.0012481052868826934]:31.74478356382424)[&rate=0.0023945669185824357]:5.401387681828101)[&rate=0.005536460965249108]:240.85554753518795,((((7[&rate=0.002061144256743141]:41.89396574234506,19[&rate=0.0010374039915203288]:41.89396574234506)[&rate=0.008505795755840194]:71.77227797309878,(12[&rate=0.002754608085508619]:51.69497774217336,14[&rate=0.003063135717280664]:51.69497774217336)[&rate=0.022523277908294444]:61.971265973270484)[&rate=0.0014761958451751222]:39.725944533792244,((8[&rate=0.0011581153337233822]:22.295854027246232,18[&rate=0.002557612924020371]:22.295854027246232)[&rate=0.0031156431034886625]:114.1216260232861,(10[&rate=0.001837501241405043]:65.59329191108858,16[&rate=0.0015168786198485054]:65.59329191108858)[&rate=0.006079081600004552]:70.82418813944375)[&rate=0.0022004189183053866]:16.974708198703752)[&rate=0.0017210850453858923]:33.80893939857927,((9[&rate=0.00201899620077646]:19.933656775522383,15[&rate=0.002074956656964179]:19.933656775522383)[&rate=0.004530758638478275]:48.17617675350199,(11[&rate=0.0041490462586496885]:21.782046787926113,17[&rate=0.0026368954495897233]:21.782046787926113)[&rate=0.004734579721627871]:46.32778674109826)[&rate=0.002053450891225095]:119.09129411879098)[&rate=0.010478534348011555]:90.80059113302494)[&rate=0.006596619665205638]:54.477789398875075,(((24[&rate=0.0018948515726287987]:13.814530346067563,25[&rate=0.006539411453041031]:13.814530346067563)[&rate=0.004104734242926247]:207.2882529684461,41[&rate=0.004809251176282942]:221.10278331451366)[&rate=0.002799952605182936]:46.88840106997213,38[&rate=0.0029028151827676946]:267.9911843844858)[&rate=0.010256924348608702]:64.48832379522958)[&rate=0.004290134092752926]:111.29253990911764)[&rate=0.0021325915067200818]:18.946343649726032,(((((4[&rate=0.006413467640601772]:23.88137553124538,((5[&rate=7.013034815229658E-4]:10.877738617201985,37[&rate=0.006933512349957665]:10.877738617201985)[&rate=0.003579222555249307]:5.0753035705287495,42[&rate=0.0033604207729159446]:15.953042187730734)[&rate=0.009077480847766236]:7.928333343514645)[&rate=0.002453171533972908]:26.779585207479716,31[&rate=0.003530198157084317]:50.660960738725095)[&rate=0.0016483577921043325]:35.08066670359655,36[&rate=0.0015594907372109268]:85.74162744232164)[&rate=0.0010756839410523415]:99.28953970114084,23[&rate=0.0029492461505631197]:185.03116714346248)[&rate=0.004135517930439474]:86.08077304913604,((26[&rate=0.005498073089572664]:3.4651394014860144,30[&rate=0.006786498088200797]:3.4651394014860144)[&rate=0.005573475034781141]:57.23887190861334,27[&rate=0.003111936087762591]:60.704011310099354)[&rate=0.0019148911040463303]:210.40792888249916)[&rate=0.004424285130936738]:191.6064515459605)[&rate=1.0]:0.0;
tree STATE_18261000 = ((((((1[&rate=0.003862442695702468]:3.314116816106058,2[&rate=0.004714101404154495]:3.314116816106058)[&rate=0.0016444675656020486]:14.190102945415195,(21[&rate=0.005437814406473244]:0.4720929906275,22[&rate=0.0015891752443264395]:0.4720929906275)[&rate=0.001764379850257673]:17.032126770893754)[&rate=0.0033707025982158863]:75.28026871945603,((32[&rate=0.004701255504486162]:19.334342042802753,34[&rate=0.002050878527720589]:19.334342042802753)[&rate=0.009267620378862258]:13.03392684254829,(33[&rate=0.00767661344719232]:27.270475867618224,35[&rate=0.003392842373212487]:27.270475867618224)[&rate=9.128468334213421E-4]:5.097793017732819)[&rate=0.008301503042980845]:60.416219595626245)[&rate=0.003518742845415424]:75.4547674875791,13[&rate=0.004909836482697276]:168.2392559685564)[&rate=0.005132676248759312]:250.1179137849972,(((((4[&rate=0.00672445476683372]:20.43311109044377,((5[&rate=8.281347276977026E-4]:11.638375521617869,37[&rate=0.008187443114212095]:11.638375521617869)[&rate=0.0062547002492334474]:1.4959119183694671,42[&rate=0.004476751242092601]:13.134287439987336)[&rate=0.006786891630709627]:7.298823650456434)[&rate=0.0026103051662550907]:14.301029194462838,31[&rate=0.0024746932141968183]:34.73414028490661)[&rate=0.0025764451330045194]:23.002858547350257,36[&rate=0.0012279345720452846]:57.736998832256866)[&rate=0.0012006829961574927]:93.83956496358658,23[&rate=0.0036540072966554033]:151.57656379584344)[&rate=0.003951334535434127]:106.9738008508206,((26[&rate=0.0053736969218060445]:4.073279789832686,30[&rate=0.006632975461088482]:4.073279789832686)[&rate=0.0050632449295805815]:68.76333431955085,27[&rate=0.002838361845923893]:72.83661410938353)[&rate=0.0023218054336425465]:185.7137505372805)[&rate=0.005632126558804006]:159.80680510688956)[&rate=0.0014118993895706102]:37.933119011553345,((((3[&rate=9.445510228633955E-4]:40.21186605015771,(6[&rate=0.008695196165334448]:23.673073642301958,((20[&rate=0.003455251663309328]:12.21949968244938,40[&rate=0.002565871501303489]:12.21949968244938)[&rate=0.0031507381048177783]:4.1776290788988195,(29[&rate=0.0035483694874973337]:15.129733315068087,39[&rate=5.227321524429176E-4]:15.129733315068087)[&rate=0.0012783391629488249]:1.267395446280112)[&rate=0.004468183474107925]:7.275944880953759)[&rate=0.0030938649750779723]:16.53879240785575)[&rate=0.002108467623143228]:5.6026027346837,28[&rate=0.0015474113178515678]:45.81446878484141)[&rate=0.0034431539233202423]:175.43198143077592,((((7[&rate=0.002435446589918941]:40.4846206041568,19[&rate=0.002445813037000486]:40.4846206041568)[&rate=0.007265702615526082]:78.01650354095064,(12[&rate=0.0032527809663673315]:41.694304687028435,14[&rate=0.0018863885745847647]:41.694304687028435)[&rate=0.018293297108252626]:76.806819458079)[&rate=0.006174085571844286]:24.951571211216134,((8[&rate=0.0013675613362994657]:22.150427013960318,18[&rate=0.0030201590862844806]:22.150427013960318)[&rate=0.0036791094306660183]:101.2514505975908,(10[&rate=0.002169814680774231]:47.35147075065338,16[&rate=0.0021038494953753944]:47.35147075065338)[&rate=0.007178487940144031]:76.05040686089775)[&rate=0.0025983662844459984]:20.050817744772445)[&rate=0.0024032724986496785]:15.940550058865483,((9[&rate=0.0012961766204197215]:19.64282398445595,15[&rate=0.0011534067325588205]:19.64282398445595)[&rate=0.007110840403251086]:36.25791414514493,(11[&rate=0.004899404299919676]:21.604992212120568,17[&rate=0.0016185415952178306]:21.604992212120568)[&rate=0.0075382825078132015]:34.29574591748032)[&rate=0.0023540050609511896]:103.49250728558818)[&rate=0.013961879885733896]:61.85320480042827)[&rate=0.007297834575946169]:113.4674780019474,(((24[&rate=0.0021824312299439175]:13.78024518151551,25[&rate=0.0029442201535877736]:13.78024518151551)[&rate=0.0049038145822206235]:120.68211475472998,41[&rate=0.010015607618378003]:134.4623599362455)[&rate=0.004073247455355101]:142.61691185479913,38[&rate=0.0035325908077287753]:277.0792717910446)[&rate=0.012377076377915444]:57.63465642652011)[&rate=0.004822712718127232]:121.57636054754221)[&rate=1.0]:0.0;
tree STATE_18262000 = ((((((1[&rate=0.002892161498570127]:3.9000746899286147,2[&rate=0.003529875691520487]:3.9000746899286147)[&rate=0.002364652365333822]:8.094190450231476,(21[&rate=0.004071785318723436]:1.9195653189871786,22[&rate=0.0011899597788817924]:1.9195653189871786)[&rate=0.002215536351654119]:10.074699821172912)[&rate=0.00273767322489309]:95.20614993448112,((32[&rate=0.006103633547066782]:13.122615502360672,34[&rate=0.0022446856527198636]:13.122615502360672)[&rate=0.005507587413154974]:27.860609477326477,(33[&rate=0.009588936761336297]:26.271254164138064,35[&rate=0.0017975321255735493]:26.271254164138064)[&rate=0.0031455819580905294]:14.711970815549087)[&rate=0.007875239489123822]:66.21719009495406)[&rate=0.0023834213526718225]:78.96292723244964,13[&rate=0.003806476887853886]:186.16334230709086)[&rate=0.0038337589455944327]:238.4304088414518,(((((4[&rate=0.00300301459239579]:34.95073567854994,((5[&rate=6.200996529323397E-4]:15.820895651366992,37[&rate=0.005121344022479042]:15.820895651366992)[&rate=0.0048311701020035]:7.775619746537043,42[&rate=0.001879403891687388]:23.596515397904035)[&rate=0.0035852788485203507]:11.354220280645904)[&rate=0.0033918260623432474]:8.653732957798766,31[&rate=0.001479381646166807]:43.604468636348706)[&rate=0.0035325455003619353]:17.571986925734983,36[&rate=9.172975100026592E-4]:61.17645556208369)[&rate=8.910635138638472E-4]:137.0241967437359,23[&rate=0.002730826195026676]:198.20065230581957)[&rate=0.0027759022711376733]:68.20532636614479,((26[&rate=0.0022878780055311933]:2.568222977588399,30[&rate=0.0075435833510991215]:2.568222977588399)[&rate=0.0037247604879836267]:72.3862518386431,27[&rate=0.0013510850525542378]:74.95447481623151)[&rate=0.0016898354116309205]:191.45150385573285)[&rate=0.004155466156427744]:158.1877724765783)[&rate=0.00200700500724459]:34.227588663401434,((((3[&rate=0.0015554333413348128]:30.976958031724795,28[&rate=0.0014263067327676964]:30.976958031724795)[&rate=8.290219320005424E-4]:14.72362908559835,(6[&rate=0.005051274002199888]:30.90690896810478,((20[&rate=0.003547970893831613]:14.379988419088503,40[&rate=0.0019213009359608448]:14.379988419088503)[&rate=0.001472252783144123]:9.067962547126308,(29[&rate=0.0023385840737680454]:20.095336494523014,39[&rate=3.9141701883169003E-4]:20.095336494523014)[&rate=0.002398346701628987]:3.3526144716917976)[&rate=0.0016635842979953084]:7.458958001889968)[&rate=0.005467591026961781]:14.793678149218366)[&rate=0.004182483062022011]:234.221891976528,((((7[&rate=0.0018236399641668784]:33.591633062525894,19[&rate=0.0018314022642159035]:33.591633062525894)[&rate=0.004102452432859316]:128.18312245945816,(12[&rate=0.0024356524136077465]:51.39634647447183,14[&rate=0.0014125103817920579]:51.39634647447183)[&rate=0.011183161684771261]:110.37840904751222)[&rate=0.0026188112289610792]:9.337376346191576,((8[&rate=0.0013191012661482647]:20.235613821104234,18[&rate=3.9736534413136446E-4]:20.235613821104234)[&rate=0.0024537399832250807]:139.32844497990823,(10[&rate=9.677557025389935E-4]:55.65314393157337,16[&rate=0.001657927549932831]:55.65314393157337)[&rate=0.004773437245838736]:103.9109148694391)[&rate=0.004551300598602803]:11.548073067163159)[&rate=0.002718423258334842]:19.22658835480354,((9[&rate=6.845770203372292E-4]:21.91603260358555,15[&rate=8.636603328276689E-4]:21.91603260358555)[&rate=0.004405884498068015]:38.210634409931764,(11[&rate=0.0010542135003406487]:25.470596236320333,17[&rate=5.320179179817477E-4]:25.470596236320333)[&rate=0.007208752091061697]:34.65607077719698)[&rate=0.0017807752275695778]:130.21205320946186)[&rate=0.008347750353942116]:89.583758870872)[&rate=0.004537204457097071]:60.86249643638217,(((24[&rate=0.001216197340399786]:34.07644714441696,25[&rate=9.227940578943473E-4]:34.07644714441696)[&rate=0.004806247363529663]:120.55724243137007,41[&rate=0.007211802308083509]:154.63368957578703)[&rate=0.003976489542676728]:90.21325988478841,38[&rate=0.0028797367686342495]:244.84694946057544)[&rate=0.003144319082986615]:95.9380260696579)[&rate=0.004017873653943266]:118.03636428171075)[&rate=1.0]:0.0;
tree STATE_18263000 = ((((((1[&rate=0.004813766498271956]:1.9021304807984611,2[&rate=0.004172454388181079]:1.9021304807984611)[&rate=9.959968144244546E-4]:7.2276808657491936,(21[&rate=0.0019980784112834378]:3.2445250328225463,22[&rate=5.83928856285195E-4]:3.2445250328225463)[&rate=0.002615885465509856]:5.885286313725109)[&rate=0.0026386043235573577]:99.31230644169084,(((32[&rate=0.0024916224786684016]:15.12899220457964,34[&rate=0.0022155168546582117]:15.12899220457964)[&rate=0.004115281077059144]:17.276521567312848,33[&rate=0.009241939383522047]:32.40551377189249)[&rate=0.0037611745262993157]:5.759887241766592,35[&rate=0.002684953742776551]:38.16540101365908)[&rate=0.008176100594999349]:70.27671677457941)[&rate=0.0021556015904431462]:129.44618322410633,13[&rate=0.003545701031116611]:237.8883010123448)[&rate=0.004040233700776396]:170.0919547289438,(((((4[&rate=0.0025721094345362927]:33.34720038426752,((5[&rate=0.0010285553101271963]:20.864090270863493,37[&rate=0.00493601659870348]:20.864090270863493)[&rate=0.00465634327824226]:5.13676408966051,42[&rate=0.00181139340851021]:26.000854360524002)[&rate=0.0024938217220152655]:7.346346023743521)[&rate=0.003156994921147494]:7.077972670376553,31[&rate=0.00233240243959678]:40.42517305464408)[&rate=0.009693665234355964]:8.058023346501585,36[&rate=8.628407204000825E-4]:48.48319640114566)[&rate=0.0011766450518701087]:74.44928485468196,23[&rate=0.003079493583067847]:122.93248125582762)[&rate=0.0032252012520441286]:168.92883480583248,((26[&rate=0.0020256788521844753]:3.9089026800223112,30[&rate=0.007270601713855964]:3.9089026800223112)[&rate=0.003296795841823415]:103.00346958175622,27[&rate=0.0011981554849594916]:106.91237226177853)[&rate=0.0010050098527039743]:184.94894379988156)[&rate=0.008121038284317735]:116.11893967962851)[&rate=0.0016910932259134876]:49.87674039562319,((((3[&rate=9.960368321734324E-4]:32.217340550251365,28[&rate=9.133493554813637E-4]:32.217340550251365)[&rate=0.002397056348306275]:15.45497610051818,(6[&rate=0.006945349891996819]:29.126222110345786,(((20[&rate=0.0034195795374790386]:10.999995193369768,40[&rate=0.002203133727596704]:10.999995193369768)[&rate=0.0021656109502718097]:5.3429976083482575,29[&rate=0.0027266023996659794]:16.342992801718026)[&rate=0.0026445165907013866]:1.9588470707319736,39[&rate=9.200738217412127E-4]:18.30183987245)[&rate=9.067589829891624E-4]:10.824382237895787)[&rate=0.0023136083286704134]:18.54609454042376)[&rate=0.0038798318307315238]:233.66714823027317,((((7[&rate=0.0013442147326700495]:33.76276296264704,19[&rate=0.0013499363653883111]:33.76276296264704)[&rate=0.003396225020923225]:120.19613488123278,(12[&rate=0.002347512818795463]:51.29072142673441,14[&rate=0.0013613954971137946]:51.29072142673441)[&rate=0.010225910916999066]:102.6681764171454)[&rate=0.005623937721490061]:17.244341078899254,((9[&rate=0.0014208195120055966]:21.67202976000686,15[&rate=8.32406828892549E-4]:21.67202976000686)[&rate=0.003519804211209811]:58.41443662090609,(11[&rate=0.0010160643989967656]:25.24327817713132,17[&rate=5.127656455453824E-4]:25.24327817713132)[&rate=0.005683991873646651]:54.84318820378164)[&rate=0.001690829640056949]:91.11677254186611)[&rate=0.0039183166764104925]:2.1507659458037836,((8[&rate=0.0012713666015201374]:19.98372325122018,18[&rate=0.002774802036583662]:19.98372325122018)[&rate=0.002320739131392855]:118.94585603729077,(10[&rate=9.327352722719534E-4]:55.69696001597571,16[&rate=0.0015979316894146214]:55.69696001597571)[&rate=0.004472264613484091]:83.23261927253523)[&rate=0.0026200509605753338]:34.4244255800719)[&rate=0.007392232813720795]:107.98546001245987)[&rate=0.004572936927475701]:111.33786700009983,(((24[&rate=0.0020774186184714266]:16.001633029640676,25[&rate=0.0015762487658786987]:16.001633029640676)[&rate=0.004638219693550961]:114.99603514732387,41[&rate=0.007447230152948585]:130.99766817696454)[&rate=0.003448442057710312]:130.70519015665408,38[&rate=0.0020905597414166283]:261.7028583336186)[&rate=0.0031753305603437064]:130.97447354752393)[&rate=0.003990764649230943]:65.17966425576924)[&rate=1.0]:0.0;
tree STATE_18264000 = ((((((1[&rate=0.0011863915860907887]:3.7326894773727153,2[&rate=0.0028154652323687116]:3.7326894773727153)[&rate=0.0015075740318930815]:13.12316108561851,(21[&rate=0.0021763222780908464]:1.2459582638833564,22[&rate=0.001109937927871875]:1.2459582638833564)[&rate=0.0014973968773534289]:15.60989229910787)[&rate=0.00268982809152142]:150.98925692815519,(((32[&rate=0.0027138942487421516]:21.593817448434297,34[&rate=0.0024131578926280916]:21.593817448434297)[&rate=0.006098400604890875]:25.680257965651226,35[&rate=0.0028368435610091496]:47.27407541408552)[&rate=0.0012966283330083535]:4.021637348998759,33[&rate=0.003987466547298593]:51.29571276308428)[&rate=0.004407748938037055]:116.54939472806214)[&rate=0.0029171485136005254]:103.7661780467013,13[&rate=0.0038620046650281975]:271.6112855378477)[&rate=0.0045556645579507785]:194.5425574631156,(((((4[&rate=0.0029591226075785628]:39.084235400445394,((5[&rate=0.0014429762715415426]:20.39948522387198,37[&rate=0.0045048423106197185]:20.39948522387198)[&rate=0.0024571453810679506]:2.2411273419395634,42[&rate=0.0019140591483476732]:22.640612565811544)[&rate=0.0037356731092495713]:16.44362283463385)[&rate=0.002002451438215159]:5.262952318890925,31[&rate=0.002540470565170351]:44.34718771933632)[&rate=0.010558414267802706]:9.066366055118323,36[&rate=9.398127078728925E-4]:53.41355377445464)[&rate=0.0010685563670380204]:109.92059581252786,23[&rate=0.0029881704967849444]:163.3341495869825)[&rate=0.0022112460591185586]:163.2222210241083,((26[&rate=0.002206384889287108]:4.313098932156129,30[&rate=0.0062100985043265465]:4.313098932156129)[&rate=0.003207080782910377]:101.85687124568783,27[&rate=0.001159826569800216]:106.16997017784395)[&rate=0.0011701247112419616]:220.38640043324688)[&rate=0.00662589793471462]:139.5974723898725)[&rate=0.00477912211942889]:12.925224067870658,((((3[&rate=0.0010848909309148108]:33.360199481702246,28[&rate=9.948270992714491E-4]:33.360199481702246)[&rate=0.002610892096725634]:12.087417962346215,(6[&rate=0.0048384486037962434]:33.813719306909434,((20[&rate=0.004314995969872096]:18.314727288606306,(29[&rate=0.0032666331062867907]:10.70594174371996,39[&rate=2.793831278981974E-4]:10.70594174371996)[&rate=0.002577083112513038]:7.608785544886347)[&rate=0.002211555317073341]:3.100447871352337,40[&rate=0.002402332606702506]:21.415175159958643)[&rate=7.208880807369972E-4]:12.39854414695079)[&rate=0.0010635458697786629]:11.633898137139028)[&rate=0.001945989124890255]:255.67362364506002,(((7[&rate=0.0014641289614698563]:37.410563635121406,19[&rate=0.001470361007560484]:37.410563635121406)[&rate=0.0038313127861408845]:114.89447313360219,(12[&rate=0.0027962879051083964]:51.761641374778584,14[&rate=0.00251346241508972]:51.761641374778584)[&rate=0.008742819712909421]:100.54339539394502)[&rate=0.0030594161510696456]:29.97830329374267,(((8[&rate=0.0013847822201990766]:22.142807186234364,18[&rate=0.0017975259520652388]:22.142807186234364)[&rate=0.002832422856220577]:111.6158525804762,(10[&rate=0.0012420794857919025]:50.359350639412234,16[&rate=0.002127890120724428]:50.359350639412234)[&rate=0.0049976023445900694]:83.39930912729832)[&rate=0.0014838717297148065]:30.347409999491248,((9[&rate=0.0015475674726587623]:20.440738871431083,15[&rate=9.066638806182602E-4]:20.440738871431083)[&rate=0.003320200032249543]:72.74998682281796,(11[&rate=0.001106705109781583]:18.463710478757466,17[&rate=6.601399764040656E-4]:18.463710478757466)[&rate=0.0018790227095921053]:74.72701521549158)[&rate=0.00251703097685206]:70.91534407195277)[&rate=0.003967701667436794]:18.177270296264453)[&rate=0.008853222270427362]:118.83790102664221)[&rate=0.005102085771942368]:101.89725691036142,(((24[&rate=0.00226274023820516]:17.730483473272592,25[&rate=0.00399086081152641]:17.730483473272592)[&rate=0.005397170627704124]:124.33638666710686,41[&rate=0.008599353061357876]:142.06687014037945)[&rate=0.003591697287362061]:141.76230470713622,38[&rate=0.002308161313169087]:283.8291748475157)[&rate=0.003539369749679308]:119.18932315195423)[&rate=0.00480925472298873]:76.06056906936408)[&rate=1.0]:0.0;
tree STATE_18265000 = ((((((1[&rate=0.004632593610784695]:2.511842684440711,2[&rate=0.002718827730309958]:2.511842684440711)[&rate=0.0014558283427842796]:25.275422796909485,(21[&rate=0.002643454473729351]:7.610002177700552,22[&rate=0.001134275604501645]:7.610002177700552)[&rate=0.0014460005069936107]:20.177263303649646)[&rate=0.0024726916739046018]:121.60995738429767,((32[&rate=0.005425911981535232]:15.696682253663084,34[&rate=0.003279745502165966]:15.696682253663084)[&rate=0.0037247715253979435]:25.21861143300694,(33[&rate=0.005151283953150849]:37.788775906195994,35[&rate=0.002675962537635561]:37.788775906195994)[&rate=0.002260882271526206]:3.126517780474032)[&rate=0.003752936818675555]:108.48192917897785)[&rate=0.0021068657157436582]:54.45702418331405,13[&rate=0.0037294459392173355]:203.85424704896192)[&rate=0.0043174955026728315]:278.46921603249257,(((((4[&rate=0.004185548824477676]:36.224801243162496,((5[&rate=0.001393447823877314]:17.49524310788294,37[&rate=0.006660063885926004]:17.49524310788294)[&rate=0.002542840542248454]:10.811447267313486,42[&rate=0.0019117324142131514]:28.306690375196425)[&rate=0.005078273186626243]:7.918110867966071)[&rate=0.003974105340743681]:4.997402284483506,31[&rate=0.004300643738894451]:41.222203527646)[&rate=0.0075696529484929245]:13.503589640321671,36[&rate=9.075547522612368E-4]:54.72579316796767)[&rate=0.00243117520229353]:95.4630503924904,23[&rate=0.0028803355375798543]:150.18884356045808)[&rate=0.0024291447142671674]:191.1156658180981,((26[&rate=0.00375870825528184]:8.288256646699908,30[&rate=0.0018968147211165184]:8.288256646699908)[&rate=0.002447811507027564]:149.6891861277412,27[&rate=8.713431601136718E-4]:157.97744277444113)[&rate=0.0012739623214846631]:183.32706660411506)[&rate=0.0065655227728172085]:141.01895370289833)[&rate=0.0025559388788945108]:0.6668856168935235,((((3[&rate=0.0017813818622486248]:17.55764434950095,28[&rate=0.0016334978016833731]:17.55764434950095)[&rate=9.656183819414635E-4]:34.5573717176668,(6[&rate=0.004672374598855627]:42.797483748197585,(20[&rate=0.0016026310948287893]:25.568298485918998,((29[&rate=0.0031545098025056975]:6.71156215083462,39[&rate=2.6979363366930637E-4]:6.71156215083462)[&rate=0.0071119692039185115]:3.5484591427805796,40[&rate=0.0032510387729784785]:10.2600212936152)[&rate=9.506612206462605E-4]:15.308277192303798)[&rate=8.377246783321862E-4]:17.229185262278587)[&rate=0.002882086384517442]:9.317532318970159)[&rate=0.005098034041235164]:246.66647387640165,(((7[&rate=8.294435466563648E-4]:36.0015127814933,19[&rate=0.001475632525057665]:36.0015127814933)[&rate=0.003939641952212213]:119.69246521648847,(12[&rate=0.002700308642043786]:52.80523608689006,14[&rate=0.0024271908012475983]:52.80523608689006)[&rate=0.008518385741306428]:102.8887419110917)[&rate=0.002954405323303594]:34.15092062822785,(((8[&rate=0.001337251214269081]:22.55401755034583,18[&rate=0.0017358280074782182]:22.55401755034583)[&rate=0.004958582467687582]:125.78338558318427,((9[&rate=0.001966057578587888]:20.837582688131327,15[&rate=7.314056263705223E-4]:20.837582688131327)[&rate=0.004141946899065489]:69.05953665407176,(11[&rate=0.0010687187705807355]:18.843866908770792,17[&rate=6.374814553200946E-4]:18.843866908770792)[&rate=0.002330503615902931]:71.0532524334323)[&rate=9.673393648961694E-4]:58.440283791327005)[&rate=0.0016349832215131488]:24.226463695466293,(10[&rate=0.0011994465818279754]:51.174895760087324,16[&rate=0.0014794739403880192]:51.174895760087324)[&rate=0.0020275099801435018]:121.38897106890907)[&rate=0.0032165468322828115]:17.281031797213217)[&rate=0.008549345925037283]:108.93659131735978)[&rate=0.005052571198298302]:80.6257679576297,(((24[&rate=0.003464226252308064]:18.10445099744362,25[&rate=0.0035546215656750615]:18.10445099744362)[&rate=0.004874833896251864]:121.21483907573077,41[&rate=0.007824071452761762]:139.3192900731744)[&rate=0.00408603204816651]:104.26721293594076,38[&rate=0.0022872669533418326]:243.58650300911515)[&rate=0.006397303896456542]:135.82075489208395)[&rate=0.004355721258490781]:103.58309079714894)[&rate=1.0]:0.0;
tree STATE_18266000 = ((((((1[&rate=0.001875512124551664]:1.2499985958106665,2[&rate=0.009130496050679249]:1.2499985958106665)[&rate=0.003086411633682813]:3.4897374819181417,(21[&rate=0.0024831288462343823]:3.156676103319876,22[&rate=0.0010343782842062192]:3.156676103319876)[&rate=0.0029559273346397206]:1.5830599744089322)[&rate=0.0022962108483991534]:158.79278761881764,(((32[&rate=0.005096830186551699]:11.271531287833456,34[&rate=0.00195329583281652]:11.271531287833456)[&rate=0.0034988639722247916]:34.996440421421326,33[&rate=0.004667370574107163]:46.26797170925478)[&rate=5.7049181004119E-4]:5.0982950165308765,35[&rate=0.00218207700525206]:51.36626672578566)[&rate=0.0036187147485039826]:112.1662569707608)[&rate=0.004190306565176368]:22.714367696117165,13[&rate=0.003503254882645048]:186.24689139266363)[&rate=0.004060762848061472]:274.6904876497614,(((((3[&rate=0.002214262486683093]:19.905231894845347,28[&rate=0.0015172722385143821]:19.905231894845347)[&rate=0.003880945026303496]:20.448588161836295,6[&rate=0.005411088167850783]:40.35382005668164)[&rate=0.0010790639473836463]:3.7045247666318915,(20[&rate=0.0018749150832885343]:26.178795096501112,((29[&rate=0.01558373908919388]:1.9493986292594332,39[&rate=0.0013328199492955704]:1.9493986292594332)[&rate=0.0017100962887345416]:16.297719061142637,40[&rate=0.0017337630718583237]:18.24711769040207)[&rate=0.001975042242242662]:7.931677406099041)[&rate=0.003156118780031057]:17.87954972681242)[&rate=0.004488793739700403]:260.56754927416796,(((7[&rate=0.001110619854444484]:39.61932992978112,19[&rate=0.0013861353489636548]:39.61932992978112)[&rate=0.0037007024984137766]:159.34735372774927,(12[&rate=0.003264430895173026]:44.646006239488536,14[&rate=0.004310892286256275]:44.646006239488536)[&rate=0.00737611432547663]:154.32067741804184)[&rate=0.002241847236563746]:24.71179792520178,(((8[&rate=0.0012561468706245192]:25.08616882579165,18[&rate=7.539768807136532E-4]:25.08616882579165)[&rate=0.004657844227813148]:108.01007081843267,(10[&rate=0.0024166459093255183]:52.08191334189648,16[&rate=0.0014882771495476307]:52.08191334189648)[&rate=0.0025400985660642165]:81.01432630232783)[&rate=0.001493951165126925]:69.35144363407807,((9[&rate=0.0017282956845412483]:23.17702892928007,15[&rate=6.870458436821631E-4]:23.17702892928007)[&rate=0.003598729262606762]:98.38657342998575,(11[&rate=0.001442138853808211]:20.959477642905547,17[&rate=2.7037481423796523E-4]:20.959477642905547)[&rate=0.0020301210411136444]:100.60412471636027)[&rate=0.0019970428928070723]:80.88408091903656)[&rate=8.057781133448301E-4]:21.230798304429783)[&rate=0.007303206855626726]:80.94741251474932)[&rate=0.0055646507471866485]:70.28926205049396,(((24[&rate=0.0019988106717783046]:19.69353457814207,25[&rate=0.0020509675183227]:19.69353457814207)[&rate=0.0050172049548635215]:151.74685298904905,41[&rate=0.006511651356223668]:171.44038756719112)[&rate=0.0037235082416939486]:134.26839693891066,38[&rate=0.002178807610604052]:305.7087845061018)[&rate=0.005305269870685836]:69.20637164187366)[&rate=0.004526411468601175]:86.02222289444961)[&rate=0.0017283823591865111]:68.36414196990552,(((((4[&rate=0.003089703775614281]:49.37446029173149,((5[&rate=0.0013089351534436705]:10.992922955204621,37[&rate=0.007976174816085962]:10.992922955204621)[&rate=0.001387076011972234]:22.95077406717934,42[&rate=0.0012866718470418775]:33.94369702238396)[&rate=0.0030760209596115817]:15.43076326934753)[&rate=0.004107429748158462]:18.659763786647353,31[&rate=0.0033758179432285735]:68.03422407837884)[&rate=0.0031024348704934064]:9.675849473636063,36[&rate=7.92827022059807E-4]:77.7100735520149)[&rate=0.0034017845945105815]:39.936370572046215,23[&rate=0.003127784686923608]:117.64644412406112)[&rate=0.0020869995232790928]:264.99998935292183,((26[&rate=0.0019485172736096155]:12.44753278092189,30[&rate=3.544535863512651E-4]:12.44753278092189)[&rate=7.15996956039496E-4]:308.4682525660609,27[&rate=7.365153550451825E-4]:320.91578534698283)[&rate=0.002826026465994671]:61.730648130000134)[&rate=0.005122135020685976]:146.6550875353476)[&rate=1.0]:0.0;
tree STATE_18267000 = ((((((1[&rate=0.003570502185055732]:1.6363130903276044,2[&rate=0.004188670177486637]:1.6363130903276044)[&rate=0.0032187080543196545]:6.487536084757144,(21[&rate=0.0031185453434441662]:1.8524976056908535,22[&rate=0.001299068949427608]:1.8524976056908535)[&rate=0.0017380762470175215]:6.271351569393895)[&rate=0.0024768273356986464]:122.07370808053678,(((32[&rate=0.0024659208256472658]:22.08978476219811,34[&rate=0.002464817509615596]:22.08978476219811)[&rate=0.006744991603360658]:17.988208516371667,35[&rate=0.0025171317640431145]:40.07799327856978)[&rate=5.341985332626636E-4]:8.417180592379353,33[&rate=0.0040903221875880505]:48.49517387094913)[&rate=0.004212686289955485]:81.70238338467239)[&rate=0.005100534750353387]:66.2292462264461,13[&rate=0.003784434478402944]:196.4268034820676)[&rate=0.004271633459434115]:250.88904165698648,((((3[&rate=0.003750178624650556]:10.964876267807222,28[&rate=0.0025697233055581073]:10.964876267807222)[&rate=0.0014909804784164029]:67.7622593249973,(6[&rate=0.005595797391417766]:29.167682416722023,((20[&rate=0.0025682918955019737]:22.7216656500788,(29[&rate=0.002664327837277649]:5.371716504355279,39[&rate=0.0013899501475541547]:5.371716504355279)[&rate=0.0017955834117931136]:17.34994914572352)[&rate=5.652457488506517E-4]:2.9538522805086913,40[&rate=0.0016611994239484479]:25.675517930587493)[&rate=0.003575247015256255]:3.4921644861345307)[&rate=6.787432064550052E-4]:49.559453176082506)[&rate=0.004460597826244396]:210.35862104623004,((((7[&rate=0.0010074561008518443]:41.4127390303063,19[&rate=8.636586490552055E-4]:41.4127390303063)[&rate=0.004785697187563054]:130.57594821640356,(12[&rate=0.0027919660168363586]:49.49570273446957,14[&rate=0.0036869718342951658]:49.49570273446957)[&rate=0.008846156629700546]:122.49298451224027)[&rate=0.0021528235556397273]:13.205762242364017,(10[&rate=0.002520233389387048]:48.592187671326684,16[&rate=0.0015520708889334815]:48.592187671326684)[&rate=0.0021013131391748995]:136.60226181774718)[&rate=8.403171096921814E-4]:22.69559781336949,((8[&rate=0.001309990542300899]:22.80836365428731,18[&rate=7.862954610987067E-4]:22.80836365428731)[&rate=0.004522062303663502]:130.74763504255225,((9[&rate=0.0018023776152333918]:21.07257221762219,15[&rate=7.164954817787249E-4]:21.07257221762219)[&rate=0.0033409602035635324]:77.49675569071958,(11[&rate=0.003502515997012761]:25.36962676326304,17[&rate=4.454616289167991E-4]:25.36962676326304)[&rate=0.0021924873432934023]:73.19970114507873)[&rate=0.002777687683835392]:54.98667078849779)[&rate=0.002030138941172209]:54.33404860560378)[&rate=0.008289695885567083]:81.19570933659122)[&rate=0.003280738561837665]:90.6258465018235,(((24[&rate=0.0015559687135991197]:23.987334793197423,25[&rate=0.0015965700685446496]:23.987334793197423)[&rate=0.0024894426092444914]:180.45693650672905,41[&rate=0.006521436100148241]:204.44427129992647)[&rate=0.0038130370501039245]:98.1281469527703,38[&rate=0.0022213747664423106]:302.57241825269676)[&rate=0.0049306115040564326]:77.13918488816131)[&rate=0.007224544423241709]:67.60424199819602)[&rate=0.0013784607525636249]:62.29272582050777,(((((4[&rate=0.0032221413111334896]:36.368804781117916,((5[&rate=0.0026163223971781007]:14.199609727961704,37[&rate=0.005434221876281413]:14.199609727961704)[&rate=0.003189184632345998]:14.990663655297233,42[&rate=0.0018694811273846583]:29.190273383258937)[&rate=0.002732692349081786]:7.178531397858979)[&rate=0.002293673573143676]:20.861767762210988,31[&rate=0.0017593587429118422]:57.230572543328904)[&rate=0.005370274191333967]:15.955917948835548,36[&rate=0.0011395791361920782]:73.18649049216445)[&rate=0.0036852158823131075]:55.5387865927015,23[&rate=0.003044325214581413]:128.72527708486595)[&rate=0.002302839488383689]:266.152698285753,((26[&rate=0.0020320388161935597]:16.18904946768264,30[&rate=3.696469390707854E-4]:16.18904946768264)[&rate=7.889412356803259E-4]:310.64595388346964,27[&rate=8.101780290232512E-4]:326.8350033511523)[&rate=0.0032401738214059344]:68.04297201946667)[&rate=0.0059374298903742155]:114.73059558894289)[&rate=1.0]:0.0;
tree STATE_18268000 = ((((((1[&rate=0.001968180988504039]:5.756583084854425,2[&rate=0.001321624984018937]:5.756583084854425)[&rate=0.0020461524794786073]:8.928077596087745,(21[&rate=0.0023888504531260125]:0.6684510590009038,22[&rate=0.0012131722132391533]:0.6684510590009038)[&rate=0.0011874271456795915]:14.016209621941265)[&rate=0.0023145422419619532]:114.8767520691736,((32[&rate=0.002302869779961378]:25.222530190090495,34[&rate=0.0023018394171368077]:25.222530190090495)[&rate=0.0047111913481973945]:24.172091083473582,(33[&rate=0.0037878932641441064]:46.67863818164366,35[&rate=0.0020121877949112145]:46.67863818164366)[&rate=0.0028303239267716647]:2.715983091920414)[&rate=0.0037148548573759047]:80.16679147655171)[&rate=0.002229366991022078]:55.14429090542467,13[&rate=0.003723502910882555]:184.70570365554045)[&rate=0.003970989488464638]:274.61455741760636,((((3[&rate=0.0010878457327296522]:28.532507012204512,28[&rate=0.0014697274108628944]:28.532507012204512)[&rate=0.003094759091402046]:24.38007994190395,(6[&rate=0.007344955713707468]:34.92777351758173,((20[&rate=0.002430163756786736]:21.39628956442362,(29[&rate=0.002488157769123043]:12.820413378957719,39[&rate=0.0012411724352688874]:12.820413378957719)[&rate=0.001676856261324991]:8.5758761854659)[&rate=8.581116126605407E-4]:7.5345004324097395,40[&rate=0.0022263893680280404]:28.930789996833358)[&rate=0.0033388453601991153]:5.996983520748369)[&rate=0.0017823154375470286]:17.984813436526736)[&rate=0.004165655209924814]:244.76164151867027,((((7[&rate=7.111269650695625E-4]:35.00563625472575,19[&rate=9.639071757840954E-4]:35.00563625472575)[&rate=0.0035113121602366897]:160.36672349579973,(12[&rate=0.0021983055964735288]:43.156198684176445,14[&rate=0.002903004824734722]:43.156198684176445)[&rate=0.00835335512136655]:152.21616106634903)[&rate=0.006166858435328889]:11.75100142093217,(10[&rate=0.0033524546523048255]:49.087770390773606,16[&rate=0.0014494452171004031]:49.087770390773606)[&rate=0.001962370598484839]:158.03559078068403)[&rate=0.006333589426493768]:3.9567955334104,((8[&rate=0.001223371651078096]:23.04098192952079,18[&rate=7.343042147388162E-4]:23.04098192952079)[&rate=0.004318823500092473]:117.54149305221469,((9[&rate=0.001683201220019039]:21.287487477581006,15[&rate=6.691195334846144E-4]:21.287487477581006)[&rate=0.002912466884212303]:76.83847248527577,(11[&rate=0.003334093560772083]:25.14279356312334,17[&rate=9.240302822300634E-4]:25.14279356312334)[&rate=0.002550892181986034]:72.98316639973345)[&rate=0.0030930392025506933]:42.456515018878704)[&rate=0.0025054891190662604]:70.49768172313256)[&rate=0.007303068761267838]:86.59407176791069)[&rate=0.002862308841940456]:103.11064630143153,(((24[&rate=0.0026984453968988365]:28.365369072297884,25[&rate=0.0014910020322640588]:28.365369072297884)[&rate=0.002523327897771529]:135.8658114415654,41[&rate=0.00765361501514081]:164.23118051386328)[&rate=0.003206335683027638]:150.3235730958464,38[&rate=0.002137580849751122]:314.5547536097097)[&rate=0.0036089994236717833]:86.23012116450059)[&rate=0.007648365862905111]:58.535386298936544)[&rate=0.0016450071559272513]:58.301421414697586,(((((4[&rate=0.004622938103330562]:29.626009102085824,((5[&rate=8.782458432104039E-4]:14.34442891683351,37[&rate=0.007347486385149693]:14.34442891683351)[&rate=0.001053914655224762]:10.700275988965613,42[&rate=6.774698154606832E-4]:25.044704905799122)[&rate=0.006175809262792577]:4.581304196286702)[&rate=0.00237436634540808]:11.443303355045245,31[&rate=0.003629144818441073]:41.06931245713107)[&rate=0.002625150198827751]:17.284209473258166,36[&rate=0.001081708157876212]:58.353521930389235)[&rate=0.0027677128204128066]:102.32422290260953,23[&rate=0.0021838470930420754]:160.67774483299877)[&rate=0.002286124700836669]:236.89876922159596,((26[&rate=0.002946366695828472]:3.9920963727845433,30[&rate=0.0025278850339832608]:3.9920963727845433)[&rate=7.318919147403691E-4]:322.43771375294773,27[&rate=7.770304279704201E-4]:326.4298101257323)[&rate=0.002491899748347715]:71.14670392886245)[&rate=0.0070640116619126265]:120.04516843324967)[&rate=1.0]:0.0;
tree STATE_18269000 = ((((((1[&rate=0.0017829006919753132]:7.325519482601199,2[&rate=0.001197210069754416]:7.325519482601199)[&rate=0.0023729795544280537]:6.223583860296411,(21[&rate=0.0035435413809652787]:0.5817865525252208,22[&rate=0.0010989668079181352]:0.5817865525252208)[&rate=0.0018800749056909656]:12.967316790372388)[&rate=0.002122252115582832]:126.34423913870009,((32[&rate=0.002086082605691275]:34.98818782113969,34[&rate=0.002085149239010563]:34.98818782113969)[&rate=0.002390109996624693]:28.902856293529318,(33[&rate=0.004028227475250906]:46.4973045060203,35[&rate=0.0018166428564005558]:46.4973045060203)[&rate=0.0012458108198649888]:17.39373960864871)[&rate=0.0055280468029075885]:76.0022983669287)[&rate=0.004649651008379745]:68.3628921617416,13[&rate=0.0034067568737100834]:208.2562346433393)[&rate=0.0036352620606175164]:233.4290365364653,((((3[&rate=9.276822397674515E-4]:61.18066265376939,28[&rate=0.001253339490459007]:61.18066265376939)[&rate=0.0021791724245976527]:1.5353188640763875,((6[&rate=0.006658860376452914]:28.66019215807137,((29[&rate=0.002253927984357339]:9.154131835500635,39[&rate=0.0011243311495942104]:9.154131835500635)[&rate=0.0013059481332319469]:14.667847747173866,40[&rate=0.0024644056713988833]:23.8219795826745)[&rate=0.002991634076728974]:4.83821257539687)[&rate=0.011017819967635345]:1.7327968576326782,20[&rate=0.001955863875568984]:30.39298901570405)[&rate=0.001333356757933159]:32.32299250214173)[&rate=0.0034837438028125197]:258.1554877527407,((((7[&rate=5.958208152979454E-4]:37.313350479387495,19[&rate=8.076138124290817E-4]:37.313350479387495)[&rate=0.004212074609579654]:146.88894713301772,(12[&rate=0.0017955400746459708]:45.11951353972704,14[&rate=0.0023711268847543938]:45.11951353972704)[&rate=0.005074446657293794]:139.08278407267818)[&rate=0.006378928548147687]:5.925647457401084,((8[&rate=0.0011082060930158988]:22.726193425890493,18[&rate=6.651784059398267E-4]:22.726193425890493)[&rate=0.0039122588078053435]:120.08990062969826,((9[&rate=0.0015247483020471237]:25.024942900906364,15[&rate=6.061300694307706E-4]:25.024942900906364)[&rate=0.004624864797404241]:48.13745989400839,(11[&rate=0.0037865323130931504]:19.780509849343517,17[&rate=0.001049421816819205]:19.780509849343517)[&rate=0.002156503361795584]:53.38189294557124)[&rate=0.0028018671900780067]:69.65369126067401)[&rate=0.0014811124229982724]:47.311851014217524)[&rate=0.002252502260106291]:41.02086211657297,(10[&rate=7.133758921047549E-4]:61.32314929763626,16[&rate=0.0016102398309267396]:61.32314929763626)[&rate=0.0016814307276798606]:169.825657888743)[&rate=0.006763691877584484]:89.72266208420723)[&rate=0.005566809464582142]:89.73769961552802,(((24[&rate=0.0023670767468334424]:26.847722421463455,25[&rate=0.001307907228230466]:26.847722421463455)[&rate=0.002247067267135844]:145.4230338862792,41[&rate=0.0065947908779560365]:172.27075630774266)[&rate=0.0037932062369411567]:112.76061482761287,38[&rate=0.0020873306410514273]:285.0313711353555)[&rate=0.005132022591747349]:125.57779775075898)[&rate=0.008434614673607272]:31.0761022936901)[&rate=0.0014831807456628433]:109.42531721929203,(((((4[&rate=0.004187744720393786]:44.95215020035908,((5[&rate=8.009640823521917E-4]:9.150301256649783,37[&rate=0.008398983080965565]:9.150301256649783)[&rate=0.0025800895715886456]:16.208796326192676,42[&rate=9.054955048283575E-4]:25.35909758284246)[&rate=0.001997002501907522]:19.59305261751662)[&rate=0.005587562527275356]:8.480151200173779,31[&rate=0.0022613261692711775]:53.43230140053286)[&rate=0.0018848090334038965]:40.61047018177825,36[&rate=9.798784941312103E-4]:94.0427715823111)[&rate=0.0024772681985875647]:60.91389068022457,23[&rate=0.0018871479955458652]:154.95666226253567)[&rate=0.002120863388426334]:248.23105116894473,((26[&rate=0.00126803660572969]:5.833050362898254,30[&rate=0.0010879334069268123]:5.833050362898254)[&rate=6.515104385695532E-4]:291.9593389345317,27[&rate=6.723963087790194E-4]:297.7923892974299)[&rate=0.002519087744586283]:105.3953241340505)[&rate=0.006390347238545775]:147.92287496761622)[&rate=1.0]:0.0;
tree STATE_18270000 = ((((((1[&rate=0.001603276974386479]:5.4334269758905265,2[&rate=0.0027366461274463062]:5.4334269758905265)[&rate=0.0018613527354352489]:0.6799401710870594,(21[&rate=0.0027057942868088155]:1.0104919381320019,22[&rate=0.0013771488543207232]:1.0104919381320019)[&rate=0.003472803553253276]:5.1028752088455835)[&rate=0.003946933106081113]:129.84722992051056,((32[&rate=0.0034536027599465758]:25.23975607567325,34[&rate=0.0024445161136334784]:25.23975607567325)[&rate=0.003924754597326291]:29.136882396499395,(33[&rate=0.0064032706506600996]:44.042459397601334,35[&rate=0.0023565184086490345]:44.042459397601334)[&rate=0.0014212400813322088]:10.33417907457131)[&rate=0.006281282604319229]:81.58395859531551)[&rate=0.005756311662423995]:51.313142721013094,13[&rate=0.004087421980967455]:187.27373978850125)[&rate=0.004746601249764244]:225.0712955543405,(((((4[&rate=0.002135623565375797]:40.43217664860893,((5[&rate=0.002024286090594812]:25.733151824722775,37[&rate=0.004729027969912692]:25.733151824722775)[&rate=0.004940108159048747]:5.491276429527147,42[&rate=8.938900970985723E-4]:31.224428254249922)[&rate=0.00251573046659655]:9.207748394359008)[&rate=0.00230469152828592]:26.708822798318096,31[&rate=0.0032802884160086005]:67.14099944692703)[&rate=0.002463682915735551]:21.825466381622476,36[&rate=0.0011008674869442323]:88.9664658285495)[&rate=0.0030304720249978473]:74.78193997139826,23[&rate=0.0021802003970324483]:163.74840579994776)[&rate=0.0029672220000758684]:150.43043469284356,((26[&rate=0.0035472755981831674]:3.6166407299212664,30[&rate=0.005582248229125089]:3.6166407299212664)[&rate=0.0012044842593376302]:214.24494553690508,27[&rate=8.777275239559984E-4]:217.86158626682635)[&rate=0.0012549612938324757]:96.31725422596497)[&rate=0.007728284720118144]:98.16619485005043)[&rate=0.002544535652468277]:59.052019196762444,((((3[&rate=0.0016410253840818227]:28.3729810524067,28[&rate=0.0024093596374300755]:28.3729810524067)[&rate=0.0015053585999412831]:8.532013811365076,(6[&rate=0.010316741765852067]:28.599384004672075,(20[&rate=0.0018325218395930985]:19.349779581740556,((29[&rate=0.00175731568125058]:7.933672177027439,39[&rate=0.0014089336851528557]:7.933672177027439)[&rate=0.002467807617182407]:7.31994144121391,40[&rate=0.0030882219758554177]:15.25361361824135)[&rate=0.0015592563664062076]:4.096165963499207)[&rate=0.0021750410885163713]:9.249604422931519)[&rate=0.0017955056762674246]:8.305610859099701)[&rate=0.004125950246118245]:260.5621592692355,(((7[&rate=0.0032446663913310203]:45.39936334372543,19[&rate=0.0013572437134729113]:45.39936334372543)[&rate=0.005278279272041612]:107.47655764686951,((8[&rate=0.0013887268845173145]:19.167558989404903,18[&rate=8.33555365875214E-4]:19.167558989404903)[&rate=0.004728149324055814]:85.11487358320534,((9[&rate=0.003493405569701098]:21.10635337254316,15[&rate=7.595600928723476E-4]:21.10635337254316)[&rate=0.0030850560406567172]:53.44532133611191,(11[&rate=0.0016448924607070966]:22.819214125238723,17[&rate=0.0017773842472046852]:22.819214125238723)[&rate=0.0032582160736987775]:51.73246058341635)[&rate=0.0061920075158316745]:29.730757863955162)[&rate=0.003767229744410377]:48.593488417984716)[&rate=0.0035157122281207365]:32.43437708113993,((10[&rate=9.63658171526667E-4]:50.279091217931345,16[&rate=0.002175179717122275]:50.279091217931345)[&rate=0.0017990994729292164]:133.2956888926637,(12[&rate=0.00262221130331342]:50.39439694942209,14[&rate=0.0026728785464615354]:50.39439694942209)[&rate=0.006629831006033658]:133.18038316117295)[&rate=0.005217617382798908]:1.7355179611398341)[&rate=0.006904562775345747]:112.1568560612724)[&rate=0.006602618696215638]:104.99521395075055,(((24[&rate=0.002966256129396887]:22.64370867574824,25[&rate=0.0016389784731783762]:22.64370867574824)[&rate=0.0029098009639155886]:168.4934072388697,41[&rate=0.00850001965186054]:191.13711591461794)[&rate=0.004566150551870478]:101.35020325870636,38[&rate=0.0026156977446462125]:292.4873191733243)[&rate=0.0022636729736578796]:109.97504891043354)[&rate=0.00782373727852967]:68.93468645584636)[&rate=1.0]:0.0;
tree STATE_18271000 = (((((1[&rate=0.0017267574917524174]:6.871340218857484,2[&rate=0.0047021849468005745]:6.871340218857484)[&rate=0.0017243359683518334]:4.850521933539343,(21[&rate=0.0016557489736083353]:0.8728761744014727,22[&rate=7.107975931223596E-4]:0.8728761744014727)[&rate=0.003217165647270187]:10.848985977995355)[&rate=0.0038825888534971976]:111.36573513575263,((32[&rate=0.003199378251098934]:28.267772718890956,34[&rate=0.002264571878133669]:28.267772718890956)[&rate=0.004546200848224484]:20.131416376915002,(33[&rate=0.005931916980498056]:42.22501574648624,35[&rate=0.0021830518067638503]:42.22501574648624)[&rate=0.0043848672130590224]:6.174173349319716)[&rate=0.005709427427679348]:74.6884081923435)[&rate=0.003545417618429318]:46.42017360871242,13[&rate=0.0037617402859326868]:169.50777089686187)[&rate=0.0034026484841037413]:291.41823853595656,(((((3[&rate=0.0037178731977835482]:16.88239045352447,28[&rate=0.002170102817416062]:16.88239045352447)[&rate=6.060448905216724E-4]:19.26414414767086,(6[&rate=0.009557312036773362]:26.230018242005396,(20[&rate=0.0017841587859521227]:14.169548381576806,((29[&rate=0.002565303724866258]:1.7255988409999758,39[&rate=0.002056740783215481]:1.7255988409999758)[&rate=0.0014563487261828386]:6.540639351793314,40[&rate=0.0026141454955249978]:8.26623819279329)[&rate=0.0016889242737638938]:5.903310188783516)[&rate=0.0022151565386469597]:12.06046986042859)[&rate=0.0019968646422236914]:9.91651635918993)[&rate=0.003906044876605749]:203.81352183597394,((((7[&rate=0.0011973389167814136]:41.12108037280559,19[&rate=7.035280656166308E-4]:41.12108037280559)[&rate=0.004394927048225404]:105.03320711106772,((8[&rate=0.002376157977834656]:17.86989532312252,18[&rate=7.721961945354793E-4]:17.86989532312252)[&rate=0.004380103667616452]:109.4779234526532,((9[&rate=0.003236251120595719]:19.588391937641877,15[&rate=7.036478166284727E-4]:19.588391937641877)[&rate=0.00517225466098634]:56.56944051767448,(11[&rate=0.0034660381899777]:21.10662689347343,17[&rate=0.001697014331962681]:21.10662689347343)[&rate=0.003813038957600701]:55.05120556184292)[&rate=0.004524580676370801]:51.18998632045937)[&rate=0.002727076291263443]:18.806468708097583)[&rate=0.00357089141246317]:20.15471092500431,(12[&rate=0.002429186677432619]:45.54854747063447,14[&rate=0.0024761242342504534]:45.54854747063447)[&rate=0.006720627091275004]:120.76045093824314)[&rate=0.00371491828684265]:1.0962612445886748,(10[&rate=0.0026666458274370876]:45.446343487104876,16[&rate=0.002015061708863179]:45.446343487104876)[&rate=0.004998422854506899]:121.9589161663614)[&rate=0.0067902963505654616]:72.55479678370298)[&rate=0.0072219921567491276]:108.40822756956584,(((24[&rate=0.0027479058847312567]:20.951063454976723,25[&rate=0.0021194099448110506]:20.951063454976723)[&rate=0.0025525258576977027]:141.04018988245886,41[&rate=0.007504113765263766]:161.99125333743558)[&rate=0.004521604985961191]:115.57652385364275,38[&rate=0.0024496176733192045]:277.56777719107833)[&rate=0.005493321778175859]:70.80050681565677)[&rate=0.006762951465796486]:83.1230056677644,(((((4[&rate=0.0028093277791918204]:49.292289964770845,((5[&rate=0.0012670354050902362]:22.005473547659935,37[&rate=0.004380917635128152]:22.005473547659935)[&rate=0.0045764599175793595]:7.81716972845452,42[&rate=0.0012554018775383703]:29.822643276114455)[&rate=0.0018912563053804306]:19.46964668865639)[&rate=0.003991595483207382]:5.825991082440595,31[&rate=0.003329592805971133]:55.11828104721144)[&rate=0.003595699613668574]:7.484937613569031,36[&rate=0.001111223025252137]:62.60321866078047)[&rate=0.0026177729503956922]:146.3951512677165,23[&rate=0.0035953844278123004]:208.99836992849697)[&rate=0.0030311523862792803]:84.29904572762212,((26[&rate=0.0025224294676275275]:8.124549662700165,30[&rate=0.001884046886250727]:8.124549662700165)[&rate=0.0017295071116760917]:181.47501344637644,27[&rate=8.131167785432219E-4]:189.5995631090766)[&rate=0.0027852624898154015]:103.69785254704249)[&rate=0.006447979417003035]:138.19387401838043)[&rate=0.0025583442189500163]:29.43471975831892)[&rate=1.0]:0.0;
tree STATE_18272000 = ((((((1[&rate=0.0017838364244981688]:7.0263489163814175,2[&rate=0.0010385334588880672]:7.0263489163814175)[&rate=0.001470937705284955]:10.71451879545292,(21[&rate=0.001676640807318899]:0.1644869590826698,22[&rate=0.0037025887083785196]:0.1644869590826698)[&rate=0.0027443899226854223]:17.576380752751668)[&rate=0.0035647525807593772]:126.40539495294573,((32[&rate=0.0018627914460468541]:36.69907656420585,34[&rate=0.001630690702630393]:36.69907656420585)[&rate=0.002619314710558361]:41.90910440300797,(33[&rate=0.005085163877061191]:48.40585087416209,35[&rate=0.001871431482141518]:48.40585087416209)[&rate=0.0013229904448366749]:30.202330093051735)[&rate=0.004051273055870657]:65.53808169756624)[&rate=0.002241601816608518]:68.72197962741677,13[&rate=0.0030977290097856766]:212.86824229219684)[&rate=0.0031604605275461686]:266.2919258884504,((((3[&rate=0.0013766155539968966]:24.570107365999352,28[&rate=0.0018511972827164722]:24.570107365999352)[&rate=4.2656182424765277E-4]:29.728973867415473,(6[&rate=0.008152825721957227]:24.42010336295491,(20[&rate=0.002281334264871642]:12.77804782162237,((29[&rate=0.0021883217909270136]:2.014073503024988,39[&rate=0.001970229435875494]:2.014073503024988)[&rate=0.0012423322906344985]:9.097234621854104,40[&rate=0.0050948189399876945]:11.111308124879093)[&rate=0.004101961384615226]:1.6667396967432762)[&rate=0.0011386487782041883]:11.642055541332542)[&rate=0.0017284799916023564]:29.878977870459913)[&rate=0.0031470397570941737]:304.9644523002282,(((7[&rate=0.001021385038080611]:45.1898742295871,19[&rate=0.0014999431415423396]:45.1898742295871)[&rate=0.0037319145768534416]:128.7554910888068,(12[&rate=0.0021105985301225483]:55.25402185455367,14[&rate=0.0028561452655886193]:55.25402185455367)[&rate=0.006875367953415691]:118.69134346384023)[&rate=8.213459730584749E-4]:12.346796375181782,(((8[&rate=0.001091948072525895]:19.839127032961816,18[&rate=0.0024471172480236077]:19.839127032961816)[&rate=0.003128724272946402]:94.280622945044,((9[&rate=0.0027606707072597284]:21.746999016803233,15[&rate=0.002857820601831819]:21.746999016803233)[&rate=0.004116398156569212]:43.941899318257455,(11[&rate=0.0029566896214946264]:23.432540851827376,17[&rate=0.00144763109578675]:23.432540851827376)[&rate=0.004654886010928939]:42.25635748323331)[&rate=0.004085931410915977]:48.43085164294513)[&rate=0.002084049966724334]:43.51732371466193,(10[&rate=0.0018771049472917794]:60.01207282040585,16[&rate=4.6246638335069274E-4]:60.01207282040585)[&rate=0.0030176665211795782]:97.6250008722619)[&rate=0.0029971274940454717]:28.655088000907938)[&rate=0.004936048521440128]:172.97137184006732)[&rate=0.008266647005763107]:59.93141534441429,(((24[&rate=0.002344089812317151]:33.89108764744826,25[&rate=0.0011466650608859157]:33.89108764744826)[&rate=0.0019785783229784135]:188.7237740335798,41[&rate=0.005890678532959988]:222.61486168102806)[&rate=0.004615688814079418]:131.513529687325,38[&rate=0.0023650332588213735]:354.12839136835305)[&rate=0.005201158284726879]:65.06655750970424)[&rate=0.006912594903002749]:59.96521930258996)[&rate=0.004437518351804635]:8.09075743800065,(((((4[&rate=0.0024847607304040154]:47.71755105672496,((5[&rate=0.00108083934098013]:19.884836356543417,37[&rate=0.003737123769109432]:19.884836356543417)[&rate=0.0021434505072947477]:11.06013452138069,42[&rate=9.611419259127801E-4]:30.944970877924106)[&rate=0.002270000877789655]:16.77258017880085)[&rate=0.0015501011713759465]:21.34271389676907,31[&rate=0.0019044942067596253]:69.06026495349403)[&rate=0.0036581383541875808]:4.724042855454769,36[&rate=0.0021700388321624644]:73.7843078089488)[&rate=0.0019611458004920998]:99.77054820913779,23[&rate=0.002940873047017729]:173.55485601808658)[&rate=0.0025177318530909976]:165.6240974218686,((26[&rate=0.0011978308616538338]:19.552481764334573,30[&rate=0.0016071784468877277]:19.552481764334573)[&rate=0.0016342386835917462]:167.64403984754406,27[&rate=7.637313749108889E-4]:187.19652161187864)[&rate=0.002368693632057319]:151.98243182807656)[&rate=0.005806769957830422]:148.0719721786927)[&rate=1.0]:0.0;
tree STATE_18273000 = ((((((1[&rate=0.002357782274651571]:9.954034486916962,2[&rate=0.0010339208263009886]:9.954034486916962)[&rate=0.002245486839591994]:1.7125768004673478,(21[&rate=0.0017200255504214658]:0.2944356808381034,22[&rate=0.0011602185998817207]:0.2944356808381034)[&rate=0.0022577964650666573]:11.372175606546206)[&rate=0.0018077873206617226]:175.2693985336589,((32[&rate=0.002455707646266921]:34.41126023259859,34[&rate=0.0010308041719279835]:34.41126023259859)[&rate=0.002295363000931888]:38.144758333954925,(33[&rate=0.003222766153083083]:66.89491705216273,35[&rate=0.0016722935166109778]:66.89491705216273)[&rate=0.0016582020314780386]:5.6611015143907935)[&rate=0.0039423013832380165]:114.37999125448968)[&rate=0.0026664216232198017]:56.041748916491116,13[&rate=0.002461147960646172]:242.97775873753432)[&rate=0.005298611959919714]:217.7161000196399,((((3[&rate=0.0010035687369963741]:60.920998911831475,28[&rate=8.808427299793843E-4]:60.920998911831475)[&rate=6.190774497696577E-4]:11.683571533335396,(6[&rate=0.006044924855588377]:49.18664236474679,((20[&rate=0.002142758223485982]:16.82233387236905,40[&rate=0.002368764443983853]:16.82233387236905)[&rate=0.0013040280537952376]:2.8366421139680966,(29[&rate=0.00198472460730245]:9.100271564314875,39[&rate=0.00178692313882896]:9.100271564314875)[&rate=0.0010767697729485897]:10.558704422022272)[&rate=0.0012507437921602117]:29.52766637840964)[&rate=0.0019372963869552038]:23.417928080420083)[&rate=0.0020308385854463174]:262.3185369690845,((((7[&rate=0.0018445269095498618]:39.09621780858092,19[&rate=0.0015387556573376998]:39.09621780858092)[&rate=0.004853706891835823]:139.21783081715645,(10[&rate=0.0019256768987201175]:56.35169568940782,16[&rate=4.744331594980601E-4]:56.35169568940782)[&rate=0.0030190857341255055]:121.96235293632955)[&rate=0.0021182188224181855]:25.697846814813545,((8[&rate=9.538822615678814E-4]:21.845906933263784,18[&rate=0.002137703974752157]:21.845906933263784)[&rate=0.0032970237049984043]:121.47696942630347,((9[&rate=0.0028321057987611394]:20.39129352849087,15[&rate=0.0013597625268674737]:20.39129352849087)[&rate=0.0018233109299367843]:49.45185311539297,(11[&rate=6.436095892127257E-4]:21.97175887389193,17[&rate=0.002114818404089625]:21.97175887389193)[&rate=0.004233721039823955]:47.87138776999191)[&rate=0.005109154169088604]:73.47972971568342)[&rate=0.001418498351763989]:60.689019080983655)[&rate=0.0034666970954088123]:36.27771302345275,(12[&rate=0.0021652123594865457]:51.80949230720461,14[&rate=0.001262559764845819]:51.80949230720461)[&rate=0.00644390951318333]:188.48011615679906)[&rate=0.0052300217480258475]:94.63349895024771)[&rate=0.008146728805669017]:72.59146338636003,(((24[&rate=0.0035964301984712527]:17.531460166787777,25[&rate=8.496467219044879E-4]:17.531460166787777)[&rate=0.004140928429361671]:197.31423348590823,41[&rate=0.004522650528877062]:214.845693652696)[&rate=0.004422171358455265]:129.53699275428266,38[&rate=0.002627437538405278]:344.3826864069787)[&rate=0.004553904226118407]:63.13188439363273)[&rate=0.008114787049855262]:53.1792879565628)[&rate=0.002788349935740693]:30.89503891155084,(((((4[&rate=0.0024957955245756744]:51.40636192912682,((5[&rate=5.554357904723993E-4]:18.552919328631173,37[&rate=0.005193634780088729]:18.552919328631173)[&rate=0.0029516607837502705]:13.555267604655409,42[&rate=0.0010677124061299098]:32.10818693328658)[&rate=0.002019305089785013]:19.298174995840235)[&rate=0.002039972422997448]:7.357609800702498,36[&rate=0.0022261907379700686]:58.763971729829315)[&rate=0.0037650572024842434]:16.72207857192027,31[&rate=9.625304433572441E-4]:75.48605030174959)[&rate=0.0021601154574008774]:90.71820421522843,23[&rate=0.0031989128485512427]:166.204254516978)[&rate=0.0024453284873866546]:155.88378630189905,((26[&rate=0.0015488020353464852]:28.112987433142997,30[&rate=0.001281167818577505]:28.112987433142997)[&rate=0.0016942814393014823]:166.38365196822733,27[&rate=0.0013698271239031426]:194.49663940137032)[&rate=0.0021385034284232556]:127.59140141750675)[&rate=0.005816399532732932]:169.500856849848)[&rate=1.0]:0.0;
tree STATE_18274000 = ((((((1[&rate=0.002645374874706633]:7.170338227537751,2[&rate=0.0011600342430841057]:7.170338227537751)[&rate=0.001851171145804582]:8.43290580617193,(21[&rate=0.003960936648032214]:1.8653259650853369,22[&rate=0.001301737300467226]:1.8653259650853369)[&rate=0.002078518692217615]:13.737918068624346)[&rate=0.0020610133400264193]:139.45324221744812,(((32[&rate=0.0027552447810387766]:24.599797131130313,34[&rate=0.003138483340640056]:24.599797131130313)[&rate=0.0023932863703297496]:46.4024419936903,35[&rate=0.0016809070986619741]:71.00223912482062)[&rate=0.0029547580827369]:5.5795218922390575,33[&rate=0.0029263520211414147]:76.58176101705968)[&rate=0.004423167117617004]:78.47472523409812)[&rate=0.00289574552163654]:72.94662707416009,13[&rate=0.0038649126631073692]:228.00311332531788)[&rate=0.006737052918058462]:175.08912251628362,(((((4[&rate=0.0036284503548909986]:31.187841463317277,((5[&rate=6.231855673974981E-4]:27.94564016284021,37[&rate=0.0021910280621621997]:27.94564016284021)[&rate=0.0033116922456903884]:2.015458645790755,42[&rate=0.001197947581061541]:29.961098808630965)[&rate=0.00957163248629235]:1.226742654686312)[&rate=0.002304194837222975]:27.35763251986966,36[&rate=0.002642034037188847]:58.54547398318694)[&rate=0.004546016094491997]:4.480165349232472,31[&rate=0.001954095476561966]:63.02563933241941)[&rate=0.003886508839712548]:47.66988432931185,23[&rate=0.004511868047342105]:110.69552366173126)[&rate=0.0023516775595049514]:176.21057980354288,((26[&rate=0.0029634930610237475]:12.089905550330506,30[&rate=0.0024513991160348605]:12.089905550330506)[&rate=0.0031206197933585254]:107.12294350387691,27[&rate=0.0015515235152292024]:119.21284905420742)[&rate=9.807668526690132E-4]:167.69325441106673)[&rate=0.006682867997849264]:116.18613237632735)[&rate=9.680765454528436E-4]:59.808149842240766,((((3[&rate=0.0011259799305614855]:49.79138361167075,28[&rate=9.882843091607385E-4]:49.79138361167075)[&rate=9.255708853727355E-4]:10.93562102408945,(6[&rate=0.009296653371820144]:23.80897481378082,((20[&rate=0.001964124904873913]:9.17191995970608,40[&rate=0.00322374942277915]:9.17191995970608)[&rate=0.0022725017127928396]:9.977158752101857,(29[&rate=0.002716602769281849]:7.601851931239696,39[&rate=0.0020048846856262855]:7.601851931239696)[&rate=9.797679602170607E-4]:11.547226780568241)[&rate=0.0027094542576852607]:4.659896101972883)[&rate=0.0021484920364099954]:36.91802982197938)[&rate=0.002582637870232203]:248.409567530734,((((7[&rate=7.472685057489848E-4]:45.33716612632817,19[&rate=0.001780243979302901]:45.33716612632817)[&rate=0.0049298277286967005]:130.69267552188768,(10[&rate=0.0021605630593817195]:54.852733060222526,16[&rate=5.323025681195785E-4]:54.852733060222526)[&rate=0.0031158470578304892]:121.17710858799333)[&rate=0.002277958302517055]:1.8740939089499022,((8[&rate=0.0010702329028887598]:21.10361751132888,18[&rate=0.0011872401881705393]:21.10361751132888)[&rate=0.0036991811179019293]:95.81888905582693,((9[&rate=0.0013165938606036066]:22.543199009225123,15[&rate=0.0015256207762756164]:22.543199009225123)[&rate=0.005706661961486447]:27.343707328540813,(11[&rate=9.162973441837951E-4]:21.225193201740282,17[&rate=0.00237277526890078]:21.225193201740282)[&rate=0.004750132947251126]:28.661713136025654)[&rate=0.005732347814815493]:67.03560022938987)[&rate=0.0010345268249388605]:60.98142899000996)[&rate=0.005405123826102698]:38.79098417783291,(12[&rate=0.0024293160720433435]:50.55783024942717,14[&rate=0.0035389573022564253]:50.55783024942717)[&rate=0.006842892275601768]:166.1370894855715)[&rate=0.0069778228227041165]:92.44165243149553)[&rate=0.007457434548016865]:68.24304330683407,(((24[&rate=0.002335534958578612]:33.753340997563186,25[&rate=9.532831401216372E-4]:33.753340997563186)[&rate=0.004797990854523154]:149.9542640412589,41[&rate=0.005223230218574756]:183.7076050388221)[&rate=0.0013694987995740244]:83.16736976864976,38[&rate=0.0029479215802423945]:266.87497480747186)[&rate=0.002761847423985644]:110.50464066585641)[&rate=0.005572566478834377]:85.520770210514)[&rate=1.0]:0.0;
tree STATE_18275000 = ((((((1[&rate=0.002803617188160775]:8.237258513697485,2[&rate=0.0032746471205199004]:8.237258513697485)[&rate=0.0018495528271350202]:8.417966032258848,(21[&rate=0.004197873871796926]:0.3151299093560041,22[&rate=0.0013796052517753854]:0.3151299093560041)[&rate=0.0021343109532119984]:16.34009463660033)[&rate=0.0030335468922897965]:131.60311688455346,(((32[&rate=0.0016620809071812668]:23.536140625333474,34[&rate=0.0018932667158587761]:23.536140625333474)[&rate=0.0030486258499320836]:53.31485105389457,33[&rate=0.0028561484155624284]:76.85099167922804)[&rate=8.868256928277139E-4]:3.3294217618945936,35[&rate=0.0012598983960160344]:80.18041344112264)[&rate=0.005036424507060723]:68.07792798938716)[&rate=0.0032945577800298086]:46.69222812792873,13[&rate=0.004155527433391259]:194.95056955843853)[&rate=0.006622288596865446]:165.5451077268844,(((((4[&rate=0.0016504512708806264]:43.252987470372204,((5[&rate=3.453075985839632E-4]:19.589891827342445,37[&rate=0.0023461458486755665]:19.589891827342445)[&rate=0.0028161142887284567]:7.511452205814006,42[&rate=0.0011627197895316156]:27.10134403315645)[&rate=0.0027027141334870237]:16.151643437215753)[&rate=0.002203591125540803]:10.404262784670017,36[&rate=0.002807591415604239]:53.65725025504222)[&rate=0.0025199362038645784]:4.959902192958481,31[&rate=0.0020827151850990704]:58.6171524480007)[&rate=0.002987909506902804]:56.24841263416263,23[&rate=0.004104297063754305]:114.86556508216333)[&rate=0.0014495139580574519]:122.60897778069653,((26[&rate=0.0017551230575228855]:6.977677788897125,30[&rate=0.0026942049352268144]:6.977677788897125)[&rate=0.003456390319013207]:109.69052118479847,27[&rate=0.0015401828132814196]:116.6681989736956)[&rate=0.0036177256163310587]:120.80634388916427)[&rate=0.005580370907782366]:123.02113442246306)[&rate=0.002934305261351944]:127.43692418208758,((((3[&rate=0.0015094847923343543]:42.52214180058544,(6[&rate=0.00753134678582663]:31.05886360198707,((20[&rate=0.0020816158782069887]:15.703028160154892,40[&rate=0.0011199459618106606]:15.703028160154892)[&rate=0.00240843931914087]:0.986279952521107,(29[&rate=0.0061135202425763166]:1.1129580779356796,39[&rate=0.0021248138472342287]:1.1129580779356796)[&rate=0.0023253180634161745]:15.576350034740319)[&rate=0.0014091814347472194]:14.369555489311072)[&rate=0.004697706968319127]:11.463278198598367)[&rate=0.0019450732644554296]:27.740514991575544,28[&rate=5.429013874346548E-4]:70.26265679216098)[&rate=0.002615913856516582]:237.6217223002303,(((7[&rate=7.919689745754505E-4]:41.985538409762476,19[&rate=6.814222200498868E-4]:41.985538409762476)[&rate=0.0024324285456674474]:152.5247236539645,(((8[&rate=0.0011342526121961754]:19.55947298983214,18[&rate=0.0012582590958490484]:19.55947298983214)[&rate=0.00350701143770427]:83.28815503910783,((9[&rate=0.0013953505088100504]:20.89372079875154,15[&rate=4.900008922600395E-4]:20.89372079875154)[&rate=0.006113315478932452]:40.877745766924605,(11[&rate=0.0012022416057278237]:24.44778178633705,17[&rate=0.002482305115067176]:24.44778178633705)[&rate=0.005737944217829919]:37.32368477933909)[&rate=0.005204152909728104]:41.07616146326384)[&rate=0.0011200895614454577]:74.4660662474652,(10[&rate=0.0022898046652308863]:50.34712732615588,16[&rate=0.0025340269180078047]:50.34712732615588)[&rate=0.003558678087109273]:126.9665669502493)[&rate=0.004768144996378725]:17.196567787321783)[&rate=0.0057284501368371835]:8.607116259522996,(12[&rate=0.002574634075562259]:46.57307876034586,14[&rate=0.003750652361462955]:46.57307876034586)[&rate=0.007252223714696497]:156.54429956290411)[&rate=0.008003738423098716]:104.7670007691413)[&rate=0.003373643530232018]:159.63829963204967,(((24[&rate=0.002475243118103447]:32.432713766606206,25[&rate=0.001010307091967557]:32.432713766606206)[&rate=0.005050085714534023]:179.2937796348785,41[&rate=0.005510701811299762]:211.7264934014847)[&rate=0.0013443962651019327]:103.53509631632406,38[&rate=0.0037489288439031317]:315.26158971780876)[&rate=0.0038853683591252497]:152.26108900663218)[&rate=0.005854829658119252]:20.40992274296957)[&rate=1.0]:0.0;
tree STATE_18276000 = ((((((1[&rate=0.0028217880257240375]:6.347750819377176,2[&rate=0.0032958708029667207]:6.347750819377176)[&rate=0.001944669431791444]:18.383113050288447,(21[&rate=7.429134391009394E-4]:1.3172797445341233,22[&rate=0.0013885467659868456]:1.3172797445341233)[&rate=0.00120928837669728]:23.4135841251315)[&rate=0.003634563040114741]:110.13890299674287,((32[&rate=0.0016728532060203971]:39.86285623613047,34[&rate=0.0011115613204572602]:39.86285623613047)[&rate=0.0029221364903459653]:37.85724429941513,(33[&rate=0.0028342926579213493]:71.13315036633118,35[&rate=0.0012883847850526666]:71.13315036633118)[&rate=0.0025044365656591155]:6.586950169214418)[&rate=0.008656650165192598]:57.1496663308629)[&rate=0.004930327781803304]:64.39843724614428,13[&rate=0.002817161296869211]:199.26820411255278)[&rate=0.006207762305306159]:155.1655646928604,(((((4[&rate=0.002143435726754866]:37.20122419057035,((5[&rate=8.472167686009845E-4]:23.752282556542895,37[&rate=0.0023613517174710754]:23.752282556542895)[&rate=0.004183402545658531]:4.88308326158397,42[&rate=8.401145544525872E-4]:28.635365818126864)[&rate=0.002805448821234967]:8.565858372443486)[&rate=0.0022178730669439044]:11.264817348954523,36[&rate=0.0029358950492880216]:48.46604153952487)[&rate=0.0015076402040340357]:18.00335292924185,31[&rate=0.001984988512157382]:66.46939446876672)[&rate=0.0027425126759177383]:44.37291787072421,23[&rate=0.003945314273216202]:110.84231233949093)[&rate=0.0019027966089300245]:89.56905376359445,((26[&rate=0.0017664983822699514]:5.646075457157426,30[&rate=0.002711666648775611]:5.646075457157426)[&rate=0.0029999931306429104]:85.80134958074188,27[&rate=0.0018227508974447413]:91.44742503789931)[&rate=0.003836932280051114]:108.96394106518608)[&rate=0.004536245698268142]:154.0224027023278)[&rate=0.0026363646162576005]:118.97779509673234,((((3[&rate=0.001519268083391903]:47.52706609675503,28[&rate=5.830688502278148E-4]:47.52706609675503)[&rate=0.0019576796967766164]:0.20223859753347995,(6[&rate=0.006470114163891924]:38.641768214680894,(20[&rate=0.0027723819303138958]:19.175245724143203,((29[&rate=0.003074078934793239]:10.7992306069201,39[&rate=9.53233512548283E-4]:10.7992306069201)[&rate=0.002826292147162009]:7.399857598196773,40[&rate=0.0021549191613206365]:18.199088205116873)[&rate=8.219397999288635E-4]:0.9761575190263301)[&rate=0.0030753357101373406]:19.46652249053769)[&rate=0.008011865836793676]:9.087536479607614)[&rate=0.0037842739402570505]:168.0030557655368,(((7[&rate=8.673128351332142E-4]:38.848650784652655,19[&rate=7.46249230168462E-4]:38.848650784652655)[&rate=0.0022517640140295066]:108.29834451870352,(((8[&rate=4.715544932212413E-4]:19.94338902312925,18[&rate=0.0012664141398899108]:19.94338902312925)[&rate=0.003529741122568569]:90.89821187691305,((9[&rate=0.00140439407137147]:21.269083289778333,15[&rate=4.931766919579119E-4]:21.269083289778333)[&rate=0.006152937173010285]:32.54772604929232,(11[&rate=0.0035124418609508807]:18.594903587624323,17[&rate=0.0024983934609436437]:18.594903587624323)[&rate=0.005775133051159068]:35.22190575144633)[&rate=0.005237882128387618]:57.02479156097166)[&rate=0.004949334745082605]:24.550259954840456,(10[&rate=0.002304645374868141]:50.047997188742066,16[&rate=9.74101373707371E-4]:50.047997188742066)[&rate=0.003951771389748418]:85.34386366614069)[&rate=0.0039558278330471255]:11.755134448473399)[&rate=0.0063866196299269444]:4.429103179471241,(12[&rate=0.0014972297792324488]:50.379943541852214,14[&rate=0.0030922190954857922]:50.379943541852214)[&rate=0.007948503495875205]:101.19615494097519)[&rate=0.006211862311223965]:64.15626197699791)[&rate=0.006038922540414145]:93.02198372662616,(((24[&rate=0.0032824316601030076]:12.138359933852064,25[&rate=0.0017656138954037115]:12.138359933852064)[&rate=0.0052135512181109775]:131.07015953892997,41[&rate=0.0059074685113902]:143.20851947278203)[&rate=0.002759812999396752]:46.49457564942236,38[&rate=0.003773226446780749]:189.7030951222044)[&rate=0.0039802366986212735]:119.05124906424709)[&rate=0.0023403910690472244]:164.65721971569405)[&rate=1.0]:0.0;
tree STATE_18277000 = (((((1[&rate=0.002830880163482853]:7.147828976954876,2[&rate=0.0013966040572975186]:7.147828976954876)[&rate=0.0013596239875452133]:12.770805889051864,(21[&rate=7.282395011547838E-4]:6.749169065402597,22[&rate=0.0013611203551004282]:6.749169065402597)[&rate=0.0014669198565842906]:13.169465800604144)[&rate=0.002671417913831987]:139.5212707607859,((32[&rate=0.0015158317310953596]:45.90524662362489,34[&rate=0.0010072252093286638]:45.90524662362489)[&rate=0.004089587812585525]:28.887241791274818,(33[&rate=0.006201378919442631]:61.59532944852546,35[&rate=0.0014041383953063164]:61.59532944852546)[&rate=0.0025621974454606267]:13.197158966374246)[&rate=0.004546916346499371]:84.64741721189293)[&rate=0.004655737953391101]:99.78946648554077,13[&rate=0.0026785665202448436]:259.2293721123334)[&rate=0.005963556522680533]:213.8497375123468,(((((3[&rate=0.001489259680246241]:42.78736693883402,(6[&rate=0.00940447653328883]:28.436299034370414,((20[&rate=8.95264015910322E-4]:20.503973700413148,40[&rate=0.0010530402793440831]:20.503973700413148)[&rate=0.003275504459375702]:1.5335610400584265,(29[&rate=0.0031689243035422517]:10.289165235229408,39[&rate=9.344053571824956E-4]:10.289165235229408)[&rate=0.0016429714734770057]:11.748369505242167)[&rate=0.0014015541559826458]:6.398764293898839)[&rate=0.003994677002150664]:14.351067904463605)[&rate=0.002989556224491424]:3.3234567673221846,28[&rate=9.278354098971243E-4]:46.110823706156204)[&rate=0.0024189712417010977]:234.9065521601348,((((7[&rate=6.907893134162958E-4]:36.48418265677662,19[&rate=5.943656918993278E-4]:36.48418265677662)[&rate=0.0027172243180345413]:117.460444206034,((8[&rate=4.6224040485030464E-4]:21.61111092732415,18[&rate=0.0012414000781264414]:21.61111092732415)[&rate=0.0036654218495172884]:96.66078494290379,((9[&rate=0.0013766546463903667]:23.000533668209314,15[&rate=4.8343552438548756E-4]:23.000533668209314)[&rate=0.004093408302109479]:47.42521346130357,(11[&rate=0.0044959877156783585]:20.197801405680934,17[&rate=0.0024490454898832446]:20.197801405680934)[&rate=0.002923677553661269]:50.22794572383195)[&rate=0.0039855792548663185]:47.84614874071505)[&rate=0.005064584357687627]:35.672730992582686)[&rate=0.0029244776027889975]:21.013692204921995,(10[&rate=0.001448858502149335]:53.627685816539106,16[&rate=0.0012941802856924172]:53.627685816539106)[&rate=0.0028122404520487102]:121.33063325119352)[&rate=0.005894269948413724]:55.107317869533716,(12[&rate=0.0025743443724925673]:46.89766397717305,14[&rate=0.0030311419509919503]:46.89766397717305)[&rate=0.004643552828210325]:183.16797296009327)[&rate=0.00557546583158166]:50.95173892902466)[&rate=0.015428606703470113]:43.44664089513532,(((24[&rate=0.001069675665913947]:45.972599837161276,25[&rate=0.0017307396993392723]:45.972599837161276)[&rate=0.005565474826078349]:125.75545719582692,41[&rate=0.006154467394814748]:171.7280570329882)[&rate=0.0031052048574091453]:54.44571250577894,38[&rate=0.003956956737256898]:226.17376953876715)[&rate=0.0033428010817789125]:98.29024722265916)[&rate=0.004942693427324132]:77.32222468283288,(((((4[&rate=0.002101098838698198]:47.90756931641938,((5[&rate=8.041531950221376E-4]:27.801535202964004,37[&rate=0.002241325477198773]:27.801535202964004)[&rate=0.002217207901745806]:10.756946336264853,42[&rate=8.235207115036284E-4]:38.55848153922886)[&rate=0.002750035929167981]:9.349087777190519)[&rate=0.0021740659014088675]:28.60612450495612,36[&rate=0.0028779055981292623]:76.5136938213755)[&rate=0.005061938299828534]:9.082756925503858,31[&rate=0.0019457812547046933]:85.59645074687936)[&rate=0.003594060456528018]:41.87889837088407,23[&rate=0.004395919505955273]:127.47534911776343)[&rate=0.004704251653906598]:95.28761616920873,((26[&rate=9.665015904903382E-4]:13.72492133418549,30[&rate=0.0022944426875265]:13.72492133418549)[&rate=0.0033817210104586364]:77.81031331176501,27[&rate=0.0019466105417745012]:91.53523464595051)[&rate=0.003260238466551342]:131.22773064102165)[&rate=0.005189209834451422]:179.02327615728703)[&rate=0.0018826379154234002]:71.29286818042101)[&rate=1.0]:0.0;
tree STATE_18278000 = ((((((1[&rate=0.00223018255750614]:8.8523556646184,2[&rate=0.0015382924640605577]:8.8523556646184)[&rate=0.001881721880333157]:12.432001035948737,(21[&rate=5.737109801088226E-4]:1.305877315486153,22[&rate=0.0012623385903603897]:1.305877315486153)[&rate=7.300038544839696E-4]:19.978479385080984)[&rate=0.0019780504236809895]:148.15896612538458,((32[&rate=0.0011941803579011464]:37.809050904103614,34[&rate=7.934974155040256E-4]:37.809050904103614)[&rate=7.993756430127467E-4]:58.04036432047893,(33[&rate=0.00488547953284318]:48.82096882274013,35[&rate=0.0011220256960522603]:48.82096882274013)[&rate=9.656539103203127E-4]:47.028446401842416)[&rate=0.004595354913261779]:73.59390760136918)[&rate=0.0027436461290836346]:77.75513584035178,13[&rate=0.0021786553628303407]:247.1984586663035)[&rate=0.005069549713105622]:220.99411863815453,((((3[&rate=0.0011732467538986505]:50.02979793027319,28[&rate=4.741724921391854E-4]:50.02979793027319)[&rate=0.004129030371215699]:0.0241557559502823,(6[&rate=0.005787740997007115]:36.596704485229345,(20[&rate=0.0010468446477834299]:20.73582824398064,((29[&rate=0.0031490871950446927]:8.782577412789516,39[&rate=7.361295458953182E-4]:8.782577412789516)[&rate=0.0010991472742306755]:8.871518044870063,40[&rate=0.0015362869284171056]:17.65409545765958)[&rate=0.002499425346045517]:3.081732786321062)[&rate=0.0024012764063762173]:15.860876241248704)[&rate=0.002842824500433772]:13.457249200994127)[&rate=0.001955034841932493]:281.49848028398276,(((7[&rate=0.0010668661795451234]:32.23606636474576,19[&rate=4.682444760300707E-4]:32.23606636474576)[&rate=0.002137470409087911]:213.10948808098834,(((8[&rate=0.0023416634449377987]:22.792831432767684,18[&rate=9.779816315919863E-4]:22.792831432767684)[&rate=0.0028428362617347073]:164.88460791200893,((9[&rate=0.0010845359050141847]:24.258229413850138,15[&rate=3.808530958219345E-4]:24.258229413850138)[&rate=0.003224808988340873]:68.81617558324118,(11[&rate=0.0035419632069241718]:21.3022405141671,17[&rate=0.0018275114937413835]:21.3022405141671)[&rate=0.0023032888385941313]:71.77216448292421)[&rate=0.0014749014194203114]:94.60303434768531)[&rate=0.0036740742804058386]:36.87966159031973,(10[&rate=0.0021530256810170694]:52.23429602515685,16[&rate=0.0011225319677678272]:52.23429602515685)[&rate=0.0020698308856391136]:172.3228049099395)[&rate=0.002517764740267812]:20.788453510637765)[&rate=0.006261420928506723]:11.24560683912344,(12[&rate=0.0020280822871299154]:49.803062046219836,14[&rate=0.0023879498664862242]:49.803062046219836)[&rate=0.0036929698591826525]:206.7880992386377)[&rate=0.013526010546199247]:74.96127268534866)[&rate=0.00817553873776819]:93.80061042793449,(((24[&rate=8.426962197421536E-4]:41.78731338248655,25[&rate=0.0013634860065221007]:41.78731338248655)[&rate=0.0052707493373272355]:144.6042734196497,41[&rate=0.005597236203608487]:186.39158680213626)[&rate=0.0011327023748801065]:114.72917283996156,38[&rate=0.0030590953804385083]:301.1207596420978)[&rate=0.002070514000939293]:124.23228475604287)[&rate=0.008425011285217176]:42.839532906317345)[&rate=0.0016123707372663703]:42.86526159332965,(((((4[&rate=0.0016854559462509341]:59.57040294882535,((5[&rate=0.0016698050512484394]:11.124536245506935,37[&rate=0.004654059234590618]:11.124536245506935)[&rate=6.707956499956203E-4]:29.54236759773509,42[&rate=0.0013980250273398103]:40.666903843242025)[&rate=0.0018512322815893046]:18.90349910558332)[&rate=0.001020783263477712]:16.794149567768287,36[&rate=0.001478712181321812]:76.36455251659363)[&rate=0.00198043282642931]:9.779552021173316,31[&rate=0.001241478616699475]:86.14410453776695)[&rate=0.0028314200806401927]:63.6316779535296,23[&rate=0.003463128935249909]:149.77578249129655)[&rate=0.0025378326399722686]:112.53755752283953,((26[&rate=7.614151304312359E-4]:14.47541588445407,30[&rate=0.0018075742403110403]:14.47541588445407)[&rate=0.0026641379275476255]:134.98635754273585,27[&rate=0.001533550212588985]:149.4617734271899)[&rate=0.0023800610789359226]:112.85156658694618)[&rate=0.0022749811872324315]:248.7444988836516)[&rate=1.0]:0.0;
tree STATE_18279000 = ((((((1[&rate=0.0013442254235070186]:6.084051278796201,2[&rate=0.0013842135333684547]:6.084051278796201)[&rate=0.0016932442653147634]:17.61364109658644,(21[&rate=5.147711130363053E-4]:3.1159637100267665,22[&rate=0.0013690781489629936]:3.1159637100267665)[&rate=6.568849802806722E-4]:20.58172866535588)[&rate=0.002067925315504045]:139.6719385845446,((32[&rate=0.002547849282681072]:33.411840499366484,34[&rate=7.865026040171799E-4]:33.411840499366484)[&rate=7.408047172617868E-4]:100.83963996427639,(33[&rate=0.004096269501362746]:54.99155213746228,35[&rate=9.407714446062898E-4]:54.99155213746228)[&rate=0.001011961470252458]:79.2599283261806)[&rate=0.009696679527135951]:29.118150496284358)[&rate=0.0019071380808615161]:167.57793054913037,13[&rate=0.0012472164007650362]:330.9475615090576)[&rate=0.00482442163970086]:156.23868043649236,((((3[&rate=5.954187011944468E-4]:52.843989180724925,(6[&rate=0.004318909150814881]:47.67897059511305,((20[&rate=0.001570655036432455]:12.987294324573622,40[&rate=0.0018367854175061968]:12.987294324573622)[&rate=0.001581715296149472]:7.086579807061067,(29[&rate=0.0028336673393237733]:11.01157202397158,39[&rate=6.623971082759274E-4]:11.01157202397158)[&rate=9.890541414660297E-4]:9.06230210766311)[&rate=0.00144788847183792]:27.60509646347836)[&rate=0.007164697095554575]:5.165018585611875)[&rate=0.0037154571408604324]:0.21913863411686663,28[&rate=7.682994522048075E-4]:53.06312781484179)[&rate=0.0016932431397054207]:291.74048592058,((((7[&rate=7.464980867152425E-4]:34.291860863448115,19[&rate=4.213440264753685E-4]:34.291860863448115)[&rate=0.0018918686053297409]:206.86116771626087,((8[&rate=0.0021071170191971213]:23.946837199837855,18[&rate=8.800247297888247E-4]:23.946837199837855)[&rate=0.002393726954679029]:203.26384965436054,((9[&rate=9.75906280779048E-4]:25.552174449212963,15[&rate=3.4270596903094886E-4]:25.552174449212963)[&rate=0.0024867673132156973]:57.814311794383165,(11[&rate=0.003187191981198835]:22.31390119467002,17[&rate=6.842840225117189E-4]:22.31390119467002)[&rate=0.0034123555544296916]:61.052585048926105)[&rate=0.0013094204089045625]:143.8442006106023)[&rate=0.0020407199820196946]:13.942341725510573)[&rate=0.0023866436165637466]:37.65088949142694,(12[&rate=4.1769889583876383E-4]:53.88558206243627,14[&rate=0.002093148239977536]:53.88558206243627)[&rate=0.005063626020441988]:224.91833600869964)[&rate=0.004223091842136066]:8.657499171382995,(10[&rate=0.001937373649984997]:55.27467973406581,16[&rate=0.0010100965700813012]:55.27467973406581)[&rate=0.001756216992818039]:232.1867375084531)[&rate=0.00922220325952726]:57.34219649290287)[&rate=0.008043392131990453]:85.30450028581248,(((24[&rate=0.0011876541374559804]:28.49666970238051,25[&rate=0.0019216293591246185]:28.49666970238051)[&rate=0.0038494396771342203]:186.39320762436984,41[&rate=0.004847556721728596]:214.88987732675034)[&rate=0.0010250978046188717]:136.03808935317167,38[&rate=0.0026810844905925738]:350.927966679922)[&rate=0.005433776206873061]:79.18014734131225)[&rate=0.007581142672686355]:57.07812792431571)[&rate=0.001065431612366197]:53.47667715435301,(((((4[&rate=0.00216704853691757]:57.75586344741364,((5[&rate=8.563757346751497E-4]:26.241999906522068,37[&rate=0.0033756253817392007]:26.241999906522068)[&rate=0.0010453029413353076]:6.98709861196518,42[&rate=0.0016478867316946245]:33.22909851848725)[&rate=8.143810585832547E-4]:24.52676492892639)[&rate=0.0032052758173191642]:13.884235882898999,31[&rate=0.0010652237947504659]:71.64009933031264)[&rate=0.0027867243860386064]:16.109328660600283,36[&rate=6.864795952932421E-4]:87.74942799091292)[&rate=0.0015782463519298958]:65.40232411793946,23[&rate=0.0027965424632543493]:153.15175210885238)[&rate=0.0025008552094330384]:96.48425099847015,((26[&rate=0.004211654228904181]:7.479423280453389,30[&rate=6.35855820770364E-4]:7.479423280453389)[&rate=0.0024287148285225464]:113.88644362256046,27[&rate=0.0013978717614662969]:121.36586690301385)[&rate=0.002951032420382189]:128.27013620430867)[&rate=0.0023869610473316763]:291.0269159925805)[&rate=1.0]:0.0;
tree STATE_18280000 = ((((((1[&rate=0.0015537032912210844]:5.401275172652109,2[&rate=0.0015999229630223586]:5.401275172652109)[&rate=0.0011738883903872927]:42.721280822771874,(21[&rate=5.949906604677994E-4]:2.5233270308430025,22[&rate=0.0013037965465252557]:2.5233270308430025)[&rate=4.8224244217440855E-4]:45.59922896458098)[&rate=0.00245417329672898]:90.45387827791878,(((32[&rate=0.0029448943211541566]:22.177797724802495,34[&rate=9.090675291851934E-4]:22.177797724802495)[&rate=0.0017144906997564567]:38.12618716122906,33[&rate=0.003925123566641866]:60.30398488603156)[&rate=4.659925161750201E-4]:42.81084139431297,35[&rate=7.164807463746894E-4]:103.11482628034453)[&rate=0.008918757493014975]:35.461607992998225)[&rate=0.0025868411511947888]:129.7931839237764,13[&rate=0.001524248292033031]:268.36961819711917)[&rate=0.005063546815084012]:162.3010327745589,(((((4[&rate=0.0025047513498595007]:52.76281120121753,((5[&rate=0.0013420894785169707]:17.866097872396423,37[&rate=0.005290191121500581]:17.866097872396423)[&rate=5.692491403194947E-4]:10.005872473393115,42[&rate=0.0019046857720587708]:27.87197034578954)[&rate=9.412904330642627E-4]:24.890840855427992)[&rate=0.0017742823927539477]:24.55745989546186,31[&rate=0.0010970542280353014]:77.32027109667939)[&rate=0.0030694998597253376]:13.37746177356452,36[&rate=7.703338364628785E-4]:90.69773287024391)[&rate=0.0018969576754522895]:54.72639254018044,23[&rate=0.003232342695812072]:145.42412541042435)[&rate=0.0040597287041114405]:92.59725287045225,((26[&rate=0.002895656457118927]:6.0143026845698,30[&rate=2.753865900745166E-4]:6.0143026845698)[&rate=0.003680063648928166]:59.20232478379958,27[&rate=0.0022722531339329803]:65.21662746836938)[&rate=9.890681175399318E-4]:172.80475081250722)[&rate=0.003026119665299848]:192.64927269080147)[&rate=0.007122609177163979]:11.249105079564572,(((3[&rate=7.722995015717168E-4]:43.946200546351655,((6[&rate=0.004991947961078645]:40.834902448170055,((20[&rate=0.0017352008436722697]:12.748190578411492,40[&rate=0.002123021554674063]:12.748190578411492)[&rate=0.001600559642208944]:10.421842293009721,(29[&rate=0.003245870847307176]:17.947514227853993,39[&rate=5.809937072158275E-4]:17.947514227853993)[&rate=0.001434062566375967]:5.22251864356722)[&rate=0.0017496499258165758]:17.664869576748842)[&rate=0.016877974877569486]:2.7252386103297184,28[&rate=9.745109150413017E-4]:43.560141058499774)[&rate=0.0019494713572885956]:0.38605948785188104)[&rate=0.003035541400154728]:276.2962757572706,((((7[&rate=6.437128987662206E-4]:42.26929135351379,19[&rate=3.633292428835807E-4]:42.26929135351379)[&rate=0.0023194780463070682]:180.19581048773262,(10[&rate=0.002239284991689475]:50.55470525554209,16[&rate=0.0011675053439266037]:50.55470525554209)[&rate=0.0020167403505345458]:171.9103965857043)[&rate=0.0068047965256667715]:1.4266354388392983,((8[&rate=0.0024354803818345087]:22.224776745903004,18[&rate=8.49006602136836E-4]:22.224776745903004)[&rate=0.002783777607616975]:166.21111817238742,((9[&rate=5.98589216768449E-4]:23.785726400386675,15[&rate=2.7894935379216176E-4]:23.785726400386675)[&rate=0.0064008038489094836]:52.66681588733836,(11[&rate=0.003683869226355413]:20.636991441567197,17[&rate=7.909196770975289E-4]:20.636991441567197)[&rate=0.0036347009954397448]:55.81555084615784)[&rate=0.0015844183826108258]:111.98335263056538)[&rate=0.004551052847573612]:35.45584236179528)[&rate=0.002700043209128327]:38.27237834805396,(12[&rate=5.674367431873917E-4]:42.15096346547247,14[&rate=0.005886802931847739]:42.15096346547247)[&rate=0.0037158226562773043]:220.01315216266718)[&rate=0.013024524557889492]:58.0783606754826)[&rate=0.007088068355491596]:89.58296245393649,(((24[&rate=0.001372732660704702]:29.559030085866723,25[&rate=7.692444106634777E-4]:29.559030085866723)[&rate=0.0027153441778719712]:232.01075197469487,41[&rate=0.005358662052016087]:261.5697820605616)[&rate=0.0012778562495951388]:93.07953817781487,38[&rate=0.0029419641602654646]:354.64932023837645)[&rate=0.008015482240450893]:55.176118519182296)[&rate=0.006223636900487326]:32.0943172936839)[&rate=1.0]:0.0;
tree STATE_18281000 = ((((((1[&rate=0.002537099967260806]:8.687309422381176,2[&rate=0.0017555350272993513]:8.687309422381176)[&rate=0.0012880633849844606]:27.341933947002588,(21[&rate=4.7435917663163054E-4]:6.048226985663802,22[&rate=5.824995633459456E-4]:6.048226985663802)[&rate=7.805622491226538E-4]:29.98101638371996)[&rate=0.002468810081792661]:109.08483685352668,((32[&rate=0.0022117090295179203]:37.37388166361598,34[&rate=0.0013492626741470994]:37.37388166361598)[&rate=0.001254945793180973]:71.24904175232123,(33[&rate=0.0039353341710286595]:54.46666304304655,35[&rate=9.202434145977551E-4]:54.46666304304655)[&rate=5.450305533616235E-4]:54.15626037289066)[&rate=0.007044858660736848]:36.49115680697324)[&rate=0.004334019240163196]:88.72841761307731,13[&rate=0.0026039232064050213]:233.84249783598776)[&rate=0.004628005057877448]:173.84798874692305,(((((4[&rate=0.0015353816824776939]:61.953267672683246,((5[&rate=0.0011718304498785925]:19.275593834285946,37[&rate=0.0033012069262387503]:19.275593834285946)[&rate=0.001064469700197523]:12.305523261485543,42[&rate=6.692571421538594E-4]:31.58111709577149)[&rate=6.22984350451349E-4]:30.372150576911757)[&rate=0.003975932325206001]:2.847727434425842,31[&rate=0.0013526995675068535]:64.80099510710909)[&rate=0.001541753951062136]:51.64368152152689,36[&rate=8.452582179768205E-4]:116.44467662863597)[&rate=0.002081459996217524]:66.39055689337302,23[&rate=0.0016601113058792576]:182.835233522009)[&rate=0.004454586943321869]:117.74810570948063,((26[&rate=0.0032386115837812817]:11.390678515124693,30[&rate=6.256878991047723E-4]:11.390678515124693)[&rate=0.0033431095682264996]:76.35573461076116,27[&rate=0.0022377117378198676]:87.74641312588585)[&rate=0.001113466651847365]:212.83692610560377)[&rate=0.005663434178184455]:107.10714735142119)[&rate=0.0031785527268316884]:36.677349367830516,((((3[&rate=0.0012852964814868799]:19.23745572071814,28[&rate=0.0016218260502876068]:19.23745572071814)[&rate=3.219730293317813E-4]:33.77589313503591,(6[&rate=0.0035315074900438364]:44.88465558538272,(20[&rate=0.001739799878037882]:24.90036419099625,((29[&rate=0.0035615714620241623]:10.123752359428906,39[&rate=8.619492039692759E-4]:10.123752359428906)[&rate=0.0013718707853079954]:6.801644260814612,40[&rate=0.002329511350909811]:16.925396620243518)[&rate=0.0016677838968354578]:7.974967570752732)[&rate=0.001919824767362743]:19.984291394386467)[&rate=0.010111649478316045]:8.128693270371329)[&rate=0.0033971684980464083]:288.2799960187422,(((7[&rate=4.66142200466605E-4]:47.69568917124075,19[&rate=3.986674527874539E-4]:47.69568917124075)[&rate=0.002649705621462816]:152.6039762033463,(((8[&rate=0.003606063693396316]:18.997511400738734,18[&rate=0.001257071051056181]:18.997511400738734)[&rate=0.00292011020068509]:150.82704322804338,(10[&rate=6.899183238733605E-4]:55.54260953340759,16[&rate=0.001281059509234437]:55.54260953340759)[&rate=0.0023051648649539645]:114.28194509537454)[&rate=0.004402604903558835]:23.02610206593056,((9[&rate=8.580546421861938E-4]:21.00092516082503,15[&rate=3.998631803766556E-4]:21.00092516082503)[&rate=0.00554965957163549]:28.635481965740755,(11[&rate=0.0025091772689538458]:23.80367549500754,17[&rate=8.678462832373265E-4]:23.80367549500754)[&rate=0.003993239150967694]:25.832731631558246)[&rate=0.001752242478877998]:143.2142495681469)[&rate=0.002708780647081975]:7.4490086798743675)[&rate=0.004826742129673794]:86.35142553941324,(12[&rate=4.7888763626261535E-4]:39.186990819454614,14[&rate=0.003658661762328835]:39.186990819454614)[&rate=0.004311941417474903]:247.46410009454567)[&rate=0.0153614032286582]:54.642253960495964)[&rate=0.00704677268484331]:38.71450022500767,(((24[&rate=0.001506247691096651]:25.899583043890697,25[&rate=0.0020247120026267032]:25.899583043890697)[&rate=0.0028704271983775137]:189.11495804867383,41[&rate=0.0037811997571884537]:215.0145410925645)[&rate=0.001488867038070213]:128.5540483910006,38[&rate=0.003228106134965931]:343.5685894835651)[&rate=0.008795085862900249]:36.439255615938805)[&rate=0.0013603648619400768]:64.3599908512374)[&rate=1.0]:0.0;
tree STATE_18282000 = ((((((1[&rate=0.0026223789854688236]:8.24930852963377,2[&rate=0.005013581765811849]:8.24930852963377)[&rate=0.0013313587940257392]:35.54137920089671,(21[&rate=8.288647770756413E-4]:10.301251935539428,22[&rate=0.0010178223475042633]:10.301251935539428)[&rate=7.348230530037065E-4]:33.48943579499106)[&rate=0.0048155941575311455]:99.73682809833369,((32[&rate=0.002790981901404632]:32.908577886089226,34[&rate=0.001702650598938045]:32.908577886089226)[&rate=0.0012946299947202602]:67.48446130622128,(33[&rate=0.004067611747299382]:51.084796980672195,35[&rate=0.00223786373296478]:51.084796980672195)[&rate=6.648370462142647E-4]:49.308242211638316)[&rate=0.007452700141234468]:43.13447663655367)[&rate=0.0014433397386459175]:109.08477515107657,13[&rate=0.002821982886366782]:252.61229097994075)[&rate=0.0045091133496152945]:161.9358559178829,(((((4[&rate=0.0017547118497443714]:51.77552734562535,((5[&rate=0.0012112189452321276]:16.09071885804726,37[&rate=0.003412169714147773]:16.09071885804726)[&rate=0.001100249500803108]:13.460530969316086,42[&rate=0.0018597751964837326]:29.551249827363346)[&rate=0.001936967218715751]:22.224277518262003)[&rate=0.0024560049065776614]:18.609774460345605,31[&rate=0.001580708020879037]:70.38530180597095)[&rate=0.0024664609721297068]:12.03630378309768,36[&rate=9.884680060806364E-4]:82.42160558906863)[&rate=0.0015342349468722837]:138.00724750737533,23[&rate=0.0015587051967066263]:220.42885309644396)[&rate=0.005473047721882942]:48.73624782598114,((26[&rate=0.0012369408083628462]:17.121517201069196,30[&rate=6.926160912731913E-4]:17.121517201069196)[&rate=0.002873370367184962]:68.74162659960264,27[&rate=0.0015210682279880974]:85.86314380067184)[&rate=0.0020224322224200054]:183.30195712175328)[&rate=0.005853798023769439]:145.38304597539855)[&rate=0.004685669083556495]:42.50158912944062,((((3[&rate=0.001125835924787011]:44.7878112120351,28[&rate=8.697729350665181E-4]:44.7878112120351)[&rate=9.366906997055174E-4]:13.247779879339056,(6[&rate=0.0038181394516135464]:39.4934635373943,((20[&rate=0.0014011801035052655]:21.337375573903568,40[&rate=0.0013277499695056852]:21.337375573903568)[&rate=0.0016132822370229102]:0.16470607122650804,(29[&rate=0.0036812858294036376]:7.557955431436624,39[&rate=8.909217248822157E-4]:7.557955431436624)[&rate=0.002241153430368096]:13.944126213693451)[&rate=0.0014772878699745636]:17.991381892264222)[&rate=0.003710221534975446]:18.54212755397986)[&rate=0.003308626250640988]:297.4577460724721,((((7[&rate=6.517070022602348E-4]:33.01438084108654,19[&rate=5.573714851278493E-4]:33.01438084108654)[&rate=0.002434996417577725]:160.6735842792801,((9[&rate=8.868962559967341E-4]:19.596098989052027,15[&rate=4.13303699031848E-4]:19.596098989052027)[&rate=0.0048419296587861]:53.66339715298844,(11[&rate=0.002676214603431395]:21.541176303346642,17[&rate=9.256192958027761E-4]:21.541176303346642)[&rate=0.0031711185158708835]:51.718319838693816)[&rate=0.0019620475264072153]:120.42846897832618)[&rate=0.004612760272957875]:2.794204019791465,((8[&rate=0.0029827679239212064]:22.17273152813099,18[&rate=0.0010397906215707565]:22.17273152813099)[&rate=0.0031274504258898806]:152.26272611077889,(10[&rate=0.0025208223871034164]:57.674676711949346,16[&rate=8.081207092981092E-4]:57.674676711949346)[&rate=0.0023948737635292178]:116.76078092696052)[&rate=0.00303233995644379]:22.04671150124824)[&rate=0.0017688649607464145]:71.39586340817297,(12[&rate=4.949843876635964E-4]:54.588588746880006,14[&rate=0.003781639605958497]:54.588588746880006)[&rate=0.005784079625912868]:213.28944380145106)[&rate=0.00895086065519906]:87.61530461551519)[&rate=0.015123261038484265]:58.167216456146605,(((24[&rate=0.004885866702868446]:14.67552105720673,25[&rate=0.0014588307079983493]:14.67552105720673)[&rate=0.0029266419119328754]:183.51193258834923,41[&rate=0.006686298096453732]:198.18745364555596)[&rate=0.003668422769772846]:104.6964762686483,38[&rate=0.0027459723649791174]:302.88392991420426)[&rate=0.007116491658059071]:110.77662370578861)[&rate=0.0012365859225348622]:43.38918240727139)[&rate=1.0]:0.0;
tree STATE_18283000 = ((((((1[&rate=0.0012296105968574525]:5.944098680334283,2[&rate=9.053813523829954E-4]:5.944098680334283)[&rate=5.220556783673861E-4]:43.72545920857482,(21[&rate=8.567263281852386E-4]:1.4435353924540928,22[&rate=0.0010520355390160705]:1.4435353924540928)[&rate=4.337404056269668E-4]:48.22602249645501)[&rate=0.0038888821752819723]:147.48899824565095,((32[&rate=0.004878034766056405]:17.571538801904957,34[&rate=0.0029758662397224955]:17.571538801904957)[&rate=0.0014308194983201291]:62.46215454659234,(33[&rate=0.004204340892662785]:57.076402228966785,35[&rate=0.0015151643174779429]:57.076402228966785)[&rate=0.0019255902159235078]:22.95729111953051)[&rate=0.0028404681918553984]:117.12486278606276)[&rate=9.571519866363019E-4]:59.376015350373336,13[&rate=0.0028051051359272937]:256.5345714849334)[&rate=0.005019216606368904]:174.79395325873236,(((((4[&rate=0.0034945556240788675]:32.6583086212533,((5[&rate=0.0012519329910944212]:9.795119323617232,37[&rate=0.003526866759449618]:9.795119323617232)[&rate=0.003452603703460745]:4.249699696455258,42[&rate=0.00310650833293196]:14.04481902007249)[&rate=0.0010714360596824222]:18.61348960118081)[&rate=0.004408124456431289]:10.761636104057715,31[&rate=0.002620812334601126]:43.41994472531101)[&rate=0.0026743368420162603]:20.816042324408656,36[&rate=0.0011683633990931224]:64.23598704971967)[&rate=0.0013739928716329534]:184.09535198608359,23[&rate=0.0015409649784323338]:248.33133903580324)[&rate=0.008021110019983813]:50.104671701282996,((26[&rate=0.0012785194717406518]:12.906215374170918,30[&rate=0.001784718638411459]:12.906215374170918)[&rate=0.0030750454211012418]:61.91184399315829,27[&rate=0.002124913893971635]:74.81805936732921)[&rate=0.001336534035252729]:223.617951369757)[&rate=0.004295409263561221]:132.89251400657952)[&rate=0.006098832718088278]:40.44329749653264,((((3[&rate=0.0010833582579766637]:40.44552421207094,28[&rate=7.968348243155281E-4]:40.44552421207094)[&rate=0.0012734175722055338]:14.580141256982465,(6[&rate=0.00442613918406061]:41.41708095029225,(20[&rate=0.001217706321409892]:26.534978923257707,((29[&rate=0.0038050289731849855]:12.902414875905832,39[&rate=9.208692650105751E-4]:12.902414875905832)[&rate=0.0015199420802577412]:4.791608566749831,40[&rate=0.0021363219432195147]:17.694023442655663)[&rate=9.158683700834501E-4]:8.840955480602045)[&rate=0.0020015235701732127]:14.882102027034545)[&rate=0.002848983648826061]:13.608584518761155)[&rate=0.0033978983021307075]:271.3220607138416,(((7[&rate=5.813625188346794E-4]:44.842681518370114,19[&rate=4.972094659052955E-4]:44.842681518370114)[&rate=0.002726504148405037]:177.73182288989372,(((8[&rate=0.00218241008002246]:18.71038678555883,18[&rate=0.0010747422570454655]:18.71038678555883)[&rate=0.003232149786309282]:100.98149958984983,((9[&rate=9.167084835744883E-4]:22.17644910757603,15[&rate=0.0014005644073006127]:22.17644910757603)[&rate=0.004201420404442644]:27.700354021834233,(11[&rate=0.001480481409083427]:18.160142905140432,17[&rate=9.567331638682362E-4]:18.160142905140432)[&rate=0.0041509978541373945]:31.71666022426983)[&rate=0.0042392210230258395]:69.8150832459984)[&rate=0.0017386556979053385]:78.99437485775717,(10[&rate=0.0026055575860393578]:53.0943684236409,16[&rate=8.352849670486573E-4]:53.0943684236409)[&rate=0.0023890560813018234]:145.59189280952492)[&rate=0.0015133469914425934]:23.88824317509801)[&rate=0.0016758330853407653]:2.7148639649379334,(12[&rate=0.0026275149792899413]:57.999292670251506,14[&rate=0.0016547704097229913]:57.999292670251506)[&rate=0.006064923130444499]:167.29007570295028)[&rate=0.006338297215945309]:101.05835780969326)[&rate=0.015285475610537709]:40.18326683638446,(((24[&rate=0.0032173621628741552]:14.830863080644443,25[&rate=0.00200064905110135]:14.830863080644443)[&rate=0.003169122070402382]:206.19596613272319,41[&rate=0.0052381617557898386]:221.02682921336762)[&rate=0.003585047240641033]:109.42317842301892,38[&rate=0.0027735072424949713]:330.45000763638654)[&rate=0.009718128442917895]:36.08098538289295)[&rate=8.131250693487061E-4]:105.2408292209189)[&rate=1.0]:0.0;
tree STATE_18284000 = ((((((1[&rate=0.0012402003312261308]:22.178830013701297,2[&rate=9.131787380338627E-4]:22.178830013701297)[&rate=5.26551761089591E-4]:27.705562196414714,(21[&rate=0.0014907973779123918]:0.0749470877224695,22[&rate=0.0021910922729439244]:0.0749470877224695)[&rate=4.3747589366870235E-4]:49.80944512239354)[&rate=0.0030531083687928566]:110.47939606559677,((32[&rate=0.004920045702320078]:15.023521970949846,34[&rate=0.0030014951933732847]:15.023521970949846)[&rate=0.0015030297945207948]:51.497867240776046,(33[&rate=0.004374582665291029]:60.723697145781955,35[&rate=0.0018116008965315788]:60.723697145781955)[&rate=0.002582655117740301]:5.797692065943934)[&rate=0.0033643589837983657]:93.84239906398689)[&rate=0.0022469269277171893]:43.091906973026,13[&rate=0.0025963023316366123]:203.45569524873878)[&rate=0.004625294977907089]:194.26477336481207,(((((4[&rate=0.004098528354340534]:30.434321921191813,((5[&rate=0.0012627149718751317]:14.328557769627805,37[&rate=0.006331129794855638]:14.328557769627805)[&rate=5.050132175281464E-4]:10.643307071494013,42[&rate=0.0017171463710802107]:24.971864841121818)[&rate=0.007881755865983466]:5.462457080069996)[&rate=0.0033052892498609673]:3.149102187287479,31[&rate=0.0026433834693363927]:33.58342410847929)[&rate=0.004105799751094612]:22.055948081956302,36[&rate=0.001389612253888692]:55.639372190435594)[&rate=5.625629121349225E-4]:140.99995051197118,23[&rate=0.0030803790262232127]:196.63932270240676)[&rate=0.005258027685452151]:95.16213622492373,((26[&rate=0.002683904382036788]:5.9198037004048984,30[&rate=9.898244472905473E-4]:5.9198037004048984)[&rate=0.0035051602594391184]:55.13432783248067,27[&rate=0.0049819186373608855]:61.05413153288557)[&rate=0.0011908389435949336]:230.7473273944449)[&rate=0.0074047858003206705]:105.91900968622036)[&rate=0.002069436274905952]:77.96938437823445,((((3[&rate=9.821035202971522E-4]:35.92754550365204,28[&rate=7.223596444607525E-4]:35.92754550365204)[&rate=8.415172395685982E-4]:9.136539604422396,(6[&rate=0.005177350968025761]:35.784256633862626,(20[&rate=9.116680749133746E-4]:28.689200474626414,((29[&rate=0.002760036794303375]:11.09831358357255,39[&rate=9.280418569522161E-4]:11.09831358357255)[&rate=0.0013609897853409094]:14.263427601798584,40[&rate=0.002570285892256995]:25.361741185371134)[&rate=0.0018411028618771732]:3.3274592892552803)[&rate=0.004040398800822695]:7.095056159236211)[&rate=0.00334818101648433]:9.279828474211811)[&rate=0.00336940139967632]:272.4789994452444,((((7[&rate=5.39223520883356E-4]:44.188241593618756,19[&rate=4.611701479472697E-4]:44.188241593618756)[&rate=0.002717197678747545]:125.32210397852089,(10[&rate=0.002089549793432027]:59.389404109259516,16[&rate=6.698641164966505E-4]:59.389404109259516)[&rate=0.002848217735739889]:110.12094146288013)[&rate=0.0025610727173905105]:20.636254459220538,((8[&rate=0.001241065765797985]:21.465687948955104,18[&rate=9.020079579374934E-4]:21.465687948955104)[&rate=0.0019163963822316048]:105.24002900709256,((9[&rate=8.93774237435937E-4]:19.415475143441014,15[&rate=0.0014126264414742317]:19.415475143441014)[&rate=0.0019081916012630552]:77.19098924181279,(11[&rate=0.002487856507807866]:17.7549103536297,17[&rate=0.0012980085055175248]:17.7549103536297)[&rate=0.0015104371289890437]:78.8515540316241)[&rate=0.007085160212980815]:30.099252570793865)[&rate=0.0017821699712937606]:63.44088307531251)[&rate=0.0013092314421318263]:41.87497908419846,(12[&rate=0.0028820404510883704]:47.08364217725069,14[&rate=0.003513127978779857]:47.08364217725069)[&rate=0.00690194719472234]:184.93793693830796)[&rate=0.006392884321845451]:85.52150543776023)[&rate=0.004527516950645256]:82.07172011927821,(((24[&rate=0.0026320941398958156]:22.7025159931739,25[&rate=0.001841879582706622]:22.7025159931739)[&rate=0.0030557900120397577]:160.65612882048651,41[&rate=0.005391430588249845]:183.35864481366042)[&rate=0.003956447443585243]:112.09664437785631,38[&rate=0.0013872207660926927]:295.4552891915167)[&rate=0.008481607793998085]:104.15951548108035)[&rate=0.0016817228174142815]:76.07504831918823)[&rate=1.0]:0.0;
tree STATE_18285000 = ((((((1[&rate=0.0011678913805742543]:18.831498099137928,2[&rate=8.599365362360681E-4]:18.831498099137928)[&rate=0.003925202216058057]:1.9110870076703144,(21[&rate=0.001400390343099461]:1.86453190974556,22[&rate=0.0026111175133691636]:1.86453190974556)[&rate=0.0018121583425865621]:18.878053197062684)[&rate=0.0026097185344560376]:131.2805092076055,((32[&rate=0.008482974211676311]:9.89169559696165,34[&rate=0.002071734497186325]:9.89169559696165)[&rate=0.0012192499235677025]:52.69238901612118,(33[&rate=0.00396258811047418]:58.24268871072392,35[&rate=0.0017017392427975111]:58.24268871072392)[&rate=0.001059734724516614]:4.341395902358919)[&rate=0.0031603327866250234]:89.43900970133089)[&rate=0.0025793286078558343]:112.28324557029325,13[&rate=0.0025732188455111467]:264.306339884707)[&rate=0.003934678220248968]:162.1227454003734,(((((4[&rate=0.002833450640672675]:40.204280824818184,((5[&rate=0.0013356220201631627]:11.594442200388471,37[&rate=0.00669667862887784]:11.594442200388471)[&rate=0.0017910766341422866]:14.551564440781405,42[&rate=0.0017647975810555967]:26.146006641169876)[&rate=0.003071330388195737]:14.058274183648308)[&rate=0.005114043890946061]:9.449881249629428,31[&rate=0.0024830796850146947]:49.65416207444761)[&rate=0.0038568100583759903]:10.278310827858867,36[&rate=0.0013053414299154739]:59.93247290230648)[&rate=5.994374335954736E-4]:97.7027703888896,23[&rate=0.0031458884988359243]:157.63524329119608)[&rate=0.004409434731818354]:110.16277176210164,((26[&rate=9.802822427338689E-4]:18.150055675178532,30[&rate=9.979891826763538E-4]:18.150055675178532)[&rate=0.003500171633112966]:39.714788549439874,27[&rate=0.004679798108873114]:57.86484422461841)[&rate=0.001153175799241529]:209.9331708286793)[&rate=0.004320552639441194]:158.63107023178264)[&rate=0.0044488471725726945]:34.18400899284023,((((3[&rate=0.0015192499144079817]:20.64272130684835,28[&rate=8.676167432619699E-4]:20.64272130684835)[&rate=5.539692922949356E-4]:21.215267349795084,(6[&rate=0.004135465848931054]:35.4245572986009,((20[&rate=0.001351376327206904]:21.099286997658893,(29[&rate=0.002592658754708903]:19.841590769081645,39[&rate=8.71762235246129E-4]:19.841590769081645)[&rate=0.0021735097645042304]:1.2576962285772488)[&rate=0.0018281269950282761]:1.2274922173550742,40[&rate=0.0024144149941837368]:22.326779215013968)[&rate=0.0026197875483200384]:13.097778083586935)[&rate=0.005714616659796217]:6.433431358042533)[&rate=0.003165069413215598]:245.0235263634209,(((((7[&rate=5.043857973584413E-4]:33.1304923952506,19[&rate=0.0010697840566071927]:33.1304923952506)[&rate=0.0027675807886911653]:92.81668775423122,((9[&rate=8.395727209884618E-4]:17.69062423544152,15[&rate=0.0013269599587152766]:17.69062423544152)[&rate=0.003979995295555854]:66.60460322821814,(11[&rate=0.001729833819544264]:21.85571655589465,17[&rate=0.002214049664271797]:21.85571655589465)[&rate=0.0015405945846021154]:62.43951090776501)[&rate=0.005139558091394315]:41.65195268582217)[&rate=0.0020857395133250713]:30.29920615760267,(8[&rate=9.769641679295675E-4]:23.339233759373336,18[&rate=0.0018977796949712492]:23.339233759373336)[&rate=0.001820464858359127]:132.90715254771115)[&rate=0.0012440546163690442]:45.73204687965091,(10[&rate=0.0010342494986527405]:44.093382683651356,16[&rate=0.001445257924640321]:44.093382683651356)[&rate=0.0027007912928836086]:157.88505050308405)[&rate=0.0012147361283595308]:13.204057552638915,(12[&rate=0.001142732229952675]:43.99270121821475,14[&rate=0.003300079922628462]:43.99270121821475)[&rate=0.005872504492086625]:171.18978952115958)[&rate=0.005614312800695371]:71.69902428069003)[&rate=0.005719683134584802]:132.3790127711306,(((24[&rate=0.0018003968712276006]:28.425433882157815,25[&rate=0.0012598767603404413]:28.425433882157815)[&rate=0.0031775118239114556]:202.58064616337893,41[&rate=0.005241717854318239]:231.00608004553675)[&rate=0.004864463644986662]:90.14236799555874,38[&rate=0.001430214681718895]:321.1484480410955)[&rate=0.005219508535638479]:98.11207975009944)[&rate=0.0018329708869059226]:41.352566486725664)[&rate=1.0]:0.0;
tree STATE_18286000 = ((((((1[&rate=0.0016884564778516281]:13.373201583295227,2[&rate=6.692150842537858E-4]:13.373201583295227)[&rate=0.0017150578443100326]:8.75645551724957,(21[&rate=0.0028796388003887153]:1.1060325013498946,22[&rate=0.0026443819011649702]:1.1060325013498946)[&rate=0.0018352443728194279]:21.023624599194903)[&rate=0.0027605132518849704]:151.29293832373202,((32[&rate=0.005165400151734809]:20.92325159164757,34[&rate=0.0010130735753111897]:20.92325159164757)[&rate=0.002956312490501815]:41.73212970063132,(33[&rate=0.0033508438134072587]:58.70613983443985,35[&rate=7.714272280846299E-4]:58.70613983443985)[&rate=0.0037751745737360197]:3.9492414578390367)[&rate=0.003395519526071939]:110.76721413199792)[&rate=0.002487990423961308]:68.13717675760924,13[&rate=0.0026984966905264436]:241.55977218188605)[&rate=0.0038474810613135257]:206.55415622956264,(((((4[&rate=0.0028695474461320346]:41.132707836205995,((5[&rate=8.661816580475565E-4]:21.029208903298414,37[&rate=0.004342950408577749]:21.029208903298414)[&rate=0.003282951807475766]:9.720711064173734,42[&rate=0.0010731899881957108]:30.74991996747215)[&rate=0.005207652660167594]:10.382787868733846)[&rate=0.005179194363233194]:9.116902753409263,31[&rate=0.0025147129321386975]:50.24961058961526)[&rate=0.0015039605953192006]:19.848264794422988,36[&rate=0.0011387033302207772]:70.09787538403825)[&rate=0.0011973230158477857]:86.98735522646942,23[&rate=0.0033735443972871624]:157.08523061050767)[&rate=0.004358924771031282]:116.2372127219329,((26[&rate=8.596412593860187E-4]:15.395175223251682,30[&rate=0.001010703087362218]:15.395175223251682)[&rate=0.003107146133958128]:49.276296367632824,27[&rate=0.004293599836337032]:64.67147159088451)[&rate=0.0012528979734226164]:208.65097174155608)[&rate=0.004157217678582321]:174.7914850790081)[&rate=0.006427915842771274]:54.22992732805358,((((3[&rate=0.0013464409437105966]:29.015947596800704,28[&rate=7.689285979206264E-4]:29.015947596800704)[&rate=5.675551866999345E-4]:24.754902662525485,(6[&rate=0.004677314993952189]:37.43241090837396,((20[&rate=0.0013955831461445682]:20.468058473546968,40[&rate=0.0012472698863488826]:20.468058473546968)[&rate=0.0015551798411035866]:2.539213119578342,(29[&rate=0.002625687986751221]:8.523007516624105,39[&rate=0.0018031358842229854]:8.523007516624105)[&rate=0.0016108930827953233]:14.484264076501205)[&rate=0.0038242433717351415]:14.42513931524865)[&rate=0.00263215477684007]:16.33843935095223)[&rate=0.003204427479325377]:257.6809670478459,(((7[&rate=4.386715176280512E-4]:39.35793214956811,19[&rate=9.304064430519128E-4]:39.35793214956811)[&rate=0.0028207343829435823]:156.70598520712187,(((8[&rate=9.894102239872604E-4]:23.837140670321187,18[&rate=0.0019219565002668011]:23.837140670321187)[&rate=0.0017710608636998934]:119.37729297855364,((9[&rate=6.74912430667713E-4]:22.76246934250458,15[&rate=0.0010667113744249003]:22.76246934250458)[&rate=0.002688455691485809]:43.48480217681901,(11[&rate=0.003974771705865758]:22.321974892783153,17[&rate=0.0011301982319289105]:22.321974892783153)[&rate=0.001823723326124396]:43.92529662654044)[&rate=0.0040056512997077645]:76.96716212955124)[&rate=0.0027249725574582623]:44.089250963004446,(10[&rate=0.0016211909530994743]:61.02748789831854,16[&rate=0.0013312241833832162]:61.02748789831854)[&rate=0.0025268394447108544]:126.27619671356074)[&rate=0.003569650241288718]:8.760232744810708)[&rate=0.0018247096177629177]:61.84707731203318,(12[&rate=0.0011572900918065696]:46.052457801063966,14[&rate=0.003342121361874842]:46.052457801063966)[&rate=0.005693617306140696]:211.8585368676592)[&rate=0.0063491199386076615]:53.54082263844896)[&rate=0.0025107170245820863]:153.55001791185651,(((24[&rate=0.0015979876700245017]:62.586221957498,25[&rate=5.023244358208469E-4]:62.586221957498)[&rate=0.0033156055066414173]:193.67301927499355,41[&rate=0.005223184439144216]:256.25924123249155)[&rate=0.005152015225558966]:56.72881449467076,38[&rate=0.002429376630911333]:312.9880557271623)[&rate=0.005286002577038007]:152.01377949186633)[&rate=0.004238214096531413]:37.342020520473625)[&rate=1.0]:0.0;
tree STATE_18287000 = ((((((1[&rate=0.0020416462854059235]:11.303131471968753,2[&rate=8.09200893731545E-4]:11.303131471968753)[&rate=0.003281638803387439]:5.896191676869881,(21[&rate=0.0026780278779134897]:0.5164971943279347,22[&rate=0.0023230487801105784]:0.5164971943279347)[&rate=0.0031187454015662794]:16.682825954510697)[&rate=0.0029449618649828252]:125.84669457775394,(((32[&rate=0.005025785344219485]:22.573615478059217,34[&rate=9.856913652091454E-4]:22.573615478059217)[&rate=0.004253053438644467]:32.6503194293072,33[&rate=0.003375284342868419]:55.22393490736642)[&rate=0.0024544591729546675]:7.9047000491948225,35[&rate=9.633893738746801E-4]:63.12863495656124)[&rate=0.00409978463293795]:79.91738277003132)[&rate=0.0013272549552719168]:97.86488181739392,13[&rate=0.0026255594378526005]:240.9108995439865)[&rate=0.007277878244892958]:161.04586577695403,(((((4[&rate=0.0027919868888510537]:39.80063486174251,((5[&rate=8.333382028429199E-4]:23.58645202204776,37[&rate=0.004178276525362999]:23.58645202204776)[&rate=0.003377842253575731]:3.5831682610088897,42[&rate=0.0010441829008011366]:27.16962028305665)[&rate=0.00506689581609003]:12.63101457868586)[&rate=0.005039206714093485]:16.167254825553705,31[&rate=0.002446743142448943]:55.967889687296214)[&rate=0.0015835259029487743]:48.87953207265256,36[&rate=6.529130429276504E-4]:104.84742175994877)[&rate=0.0032810054718575834]:64.72871930731229,23[&rate=0.0030369427474903118]:169.57614106726106)[&rate=0.005183092865134802]:79.99360376268913,((26[&rate=8.364061477904337E-4]:12.75431722754925,30[&rate=9.833849488149404E-4]:12.75431722754925)[&rate=0.0027915635483303732]:74.14151959990446,27[&rate=0.003966024370331189]:86.8958368274537)[&rate=0.001291275641272891]:162.6739080024965)[&rate=0.004702583497023103]:152.38702049099032)[&rate=0.0026369361104043782]:60.58186108863589,(((3[&rate=7.55719680170422E-4]:50.28356457694899,((6[&rate=0.004550892565217436]:38.76393043139611,((20[&rate=0.0021306984834858675]:8.218592861163525,(29[&rate=0.0037550242606878025]:4.697140706596542,39[&rate=0.0014832978064743152]:4.697140706596542)[&rate=0.0021418060549307054]:3.5214521545669832)[&rate=0.020007788932059695]:1.3567828003417688,40[&rate=0.002171334760364418]:9.575375661505294)[&rate=0.0021612547216384374]:29.188554769890818)[&rate=0.002092731490004243]:10.755305212096111,28[&rate=8.726380342878346E-4]:49.51923564349222)[&rate=0.005756375627210761]:0.7643289334567669)[&rate=0.003071082952534073]:245.45500318384825,((((7[&rate=4.2681473253938264E-4]:43.10044933355303,19[&rate=9.052586301735468E-4]:43.10044933355303)[&rate=0.002592236104466175]:139.46098369805125,((8[&rate=9.626676069744659E-4]:21.55722133992073,18[&rate=0.0018700082331519184]:21.55722133992073)[&rate=0.0029333357355432682]:135.21758215477814,((9[&rate=6.566703262170586E-4]:24.621566191243453,15[&rate=0.001869884774913379]:24.621566191243453)[&rate=0.0026157898354331644]:80.05809239688986,(11[&rate=0.003867338211783905]:24.1310799929451,17[&rate=0.0027909577622265195]:24.1310799929451)[&rate=0.001774430188388968]:80.54857859518822)[&rate=0.0033968269486222787]:52.09514490656554)[&rate=0.0018594305456763795]:25.786629536905423)[&rate=0.003596366447571308]:10.155942719284212,(10[&rate=0.0013154806931915323]:62.42479723548678,16[&rate=0.0014647322910641921]:62.42479723548678)[&rate=0.0023952690573428677]:130.29257851540171)[&rate=0.0029379730146890538]:53.38020899340603,(12[&rate=0.001126009875625699]:50.554737210028065,14[&rate=0.0032517876767925165]:50.554737210028065)[&rate=0.005686132581779983]:195.54284753426646)[&rate=0.0063952142527210504]:49.64098301650273)[&rate=0.0051006680333406575]:157.46637501684017,(((24[&rate=0.0013924704753975456]:59.20161953452152,25[&rate=4.377204900088707E-4]:59.20161953452152)[&rate=0.003718893221685397]:144.49757852771393,41[&rate=0.005465696491392232]:203.69919806223544)[&rate=0.0020396082244725426]:126.2931814722968,38[&rate=0.002355856976764082]:329.99237953453223)[&rate=0.005129422945947022]:123.2125632431052)[&rate=0.004777217258274816]:9.333683631938982)[&rate=1.0]:0.0;
tree STATE_18288000 = (((((((1[&rate=0.0034743565274296564]:5.9623997732745675,2[&rate=0.0013770516603164914]:5.9623997732745675)[&rate=0.001740437654100289]:4.988664644771898,(21[&rate=0.0033784413211110495]:1.5319064195935783,22[&rate=0.0025948931599137806]:1.5319064195935783)[&rate=0.004359177872735329]:9.419157998452887)[&rate=0.003377595503455277]:111.01555499816853,((32[&rate=0.008626257619003527]:17.190403833016898,34[&rate=0.0016918405912590307]:17.190403833016898)[&rate=0.0035969254935703933]:44.537139728296566,(33[&rate=0.0037169109790265798]:50.836276102822254,35[&rate=0.0017248040234473547]:50.836276102822254)[&rate=0.002015451337099634]:10.891267458491214)[&rate=0.004809245249574254]:60.23907585490153)[&rate=0.0014255087502891292]:147.22528751625708,13[&rate=0.0029328037725754436]:269.1919069324721)[&rate=0.008587413628768878]:113.09674729005383,(((((4[&rate=0.0038346950773571783]:33.71817756502787,((5[&rate=7.926130647224744E-4]:21.68857413360985,37[&rate=0.004667220625195294]:21.68857413360985)[&rate=0.0037731191157560347]:3.4286530319115798,42[&rate=0.0019737802602402144]:25.11722716552143)[&rate=0.004806520690203975]:8.600950399506441)[&rate=0.001285351505874589]:28.514006454567706,31[&rate=0.002733062300738566]:62.23218401959558)[&rate=0.0017688309297641696]:28.25884632076435,36[&rate=7.293172674682447E-4]:90.49103034035993)[&rate=0.005741705711639772]:41.1373610514636,23[&rate=0.003392327371382255]:131.62839139182353)[&rate=0.0030921387165472208]:115.13574434764365,((26[&rate=0.0021949237120775867]:13.36438001541662,30[&rate=0.0022992537622907104]:13.36438001541662)[&rate=0.0035007640220833993]:52.056985144825255,27[&rate=0.004772664602331577]:65.42136516024188)[&rate=0.0014223740807773333]:181.34277057922532)[&rate=0.004344824757969779]:135.52451848305873)[&rate=0.0028738950619208005]:60.88794684051118,(((3[&rate=9.47692662529809E-4]:26.32487781757258,28[&rate=0.0012187921714450608]:26.32487781757258)[&rate=0.0021108610612031236]:19.31566743280447,(6[&rate=0.005083440386655321]:34.346812682397555,(20[&rate=0.0011104320970301547]:26.201967010139782,((29[&rate=0.004194439158055787]:4.820811381100189,39[&rate=0.0016568740893752364]:4.820811381100189)[&rate=0.0048797000041700496]:4.480560824480708,40[&rate=0.0035621093793036965]:9.301372205580897)[&rate=9.67759149279963E-4]:16.900594804558885)[&rate=0.004323097195383332]:8.144845672257773)[&rate=0.0019651114162216425]:11.293732567979497)[&rate=0.003584561917476501]:326.42755493453114,((((7[&rate=4.767608152535638E-4]:43.91868085397387,19[&rate=0.0017075668585730644]:43.91868085397387)[&rate=0.0029253569692812187]:147.79491147442337,((8[&rate=0.001075319472326913]:22.032983554046567,18[&rate=0.0020888375723319306]:22.032983554046567)[&rate=0.003276596213412142]:156.46780406087373,((9[&rate=7.335142301639558E-4]:24.895769081462387,15[&rate=0.004377815959223843]:24.895769081462387)[&rate=0.0036908641171171344]:68.78966190684545,(11[&rate=0.002571420429415018]:24.437544939594144,17[&rate=0.0031175570951508585]:24.437544939594144)[&rate=0.002498239614866148]:69.2478860487137)[&rate=0.0028849633764719226]:84.81535662661247)[&rate=0.002191528262520085]:13.212804713476913)[&rate=0.00234342698589487]:49.533531569147755,(10[&rate=0.0018176182021862892]:51.84542643557698,16[&rate=0.0020238412371391575]:51.84542643557698)[&rate=0.002279626243668045]:189.401697461968)[&rate=0.0036066014603205795]:42.980123001031274,(12[&rate=0.002665788336001458]:48.25610522617781,14[&rate=0.0038961862909399005]:48.25610522617781)[&rate=0.006158735542796924]:235.97114167239846)[&rate=0.006741823237251948]:87.84085328633194)[&rate=0.007052714300072246]:71.1085008781289)[&rate=0.0019018802657537507]:38.53100043730262,(((24[&rate=0.0015554180962653688]:53.9947850480538,25[&rate=4.889427701198846E-4]:53.9947850480538)[&rate=0.002478278697265161]:254.59630163802694,41[&rate=0.0048340013433986265]:308.59108668608076)[&rate=0.0037905935897308354]:141.63738855286118,38[&rate=0.0026319110282715555]:450.22847523894194)[&rate=0.009209886475612262]:31.479126261397766)[&rate=1.0]:0.0;
tree STATE_18289000 = (((((((1[&rate=0.001048224458599765]:10.911422241596874,2[&rate=0.0013163841945202912]:10.911422241596874)[&rate=0.0016637608344185343]:1.9962007654709009,(21[&rate=0.0032296005192736896]:1.4336207609624803,22[&rate=0.0024805724001627032]:1.4336207609624803)[&rate=0.00416712968593532]:11.474002246105295)[&rate=0.0031237697704932163]:136.25121715759354,((32[&rate=0.007634693764030749]:7.821564158368414,34[&rate=0.001497368312228948]:7.821564158368414)[&rate=0.0020053942982681764]:44.44749207093592,(33[&rate=0.004584826066053607]:30.498780066145436,35[&rate=0.0021275533608842503]:30.498780066145436)[&rate=0.0016079540607745878]:21.770276163158897)[&rate=0.0033749645930543906]:96.88978393535697)[&rate=0.0013558569582966396]:126.62663807264099,13[&rate=0.002803596003769737]:275.7854782373023)[&rate=0.008209086048464867]:113.87181983195234,(((((4[&rate=0.0032656303545226615]:33.62860697423726,((5[&rate=8.05279661192334E-4]:14.676678327625623,37[&rate=0.004741806577567721]:14.676678327625623)[&rate=0.0026254832427901873]:9.065324070909757,42[&rate=0.001886823285510728]:23.74200239853538)[&rate=0.0031288320314228754]:9.886604575701877)[&rate=9.611839731110843E-4]:34.14298757429786,31[&rate=0.0024747407143070744]:67.77159454853512)[&rate=0.004636213042307359]:15.683157166844566,36[&rate=6.9718642470194E-4]:83.45475171537969)[&rate=0.0054098950597932394]:36.44779772582977,23[&rate=0.0032202970686152936]:119.90254944120946)[&rate=0.0036422629326776745]:52.138550103162714,((26[&rate=0.0024622458161843194]:2.474058115010078,30[&rate=0.0044182463135263705]:2.474058115010078)[&rate=0.00354485841285986]:51.824654557600745,27[&rate=0.005349749820050532]:54.298712672610826)[&rate=0.0013393796803903841]:117.74238687176134)[&rate=0.0041078429869948075]:217.61619852488246)[&rate=0.006664739133470091]:55.7262199283129,(((3[&rate=0.0012635805571624373]:40.8555102936503,28[&rate=0.0016250438058143413]:40.8555102936503)[&rate=0.001456159897299301]:16.98961820207643,(6[&rate=0.004859484049597091]:41.02494674131924,((20[&rate=9.948886235285402E-4]:21.628005703115825,(29[&rate=0.002476033750024885]:18.49203023970316,39[&rate=9.780750203410792E-4]:18.49203023970316)[&rate=0.004595638772762228]:3.1359754634126666)[&rate=0.0011783633474087413]:13.70247981256604,40[&rate=0.001164276877890871]:35.330485515681865)[&rate=0.004132638580944503]:5.694461225637376)[&rate=0.0018785363565743166]:16.820181754407486)[&rate=0.0034266402549929837]:284.3298347184599,(((7[&rate=4.557566138238828E-4]:42.742443803510376,19[&rate=9.271226966144086E-4]:42.742443803510376)[&rate=0.0029749172721633826]:173.945747225255,(((8[&rate=0.0010279451368627025]:21.442892706949152,18[&rate=0.00199681162615636]:21.442892706949152)[&rate=0.0010772244858492153]:151.1336820160747,(10[&rate=0.002058305394440198]:42.59374143294414,16[&rate=0.0022918362783138036]:42.59374143294414)[&rate=0.00221653791329432]:129.9828332900797)[&rate=0.007281425166245084]:16.37377005368657,((9[&rate=9.608925309262821E-4]:24.229006660005233,15[&rate=0.0021168295653578952]:24.229006660005233)[&rate=0.0028626737865917865]:60.71307684638668,(11[&rate=0.0024581337856057857]:23.78305474951102,17[&rate=0.0012246346069307475]:23.78305474951102)[&rate=0.0016351024001719549]:61.159028756880886)[&rate=0.002353485888428259]:104.0082612703185)[&rate=0.002178649266571057]:27.737846252054965)[&rate=0.001329924447568818]:13.788834340382948,(12[&rate=9.660749112589095E-4]:55.76448736250772,14[&rate=0.0031367272360408637]:55.76448736250772)[&rate=0.005797741392290656]:174.7125380066406)[&rate=0.007031924749294507]:111.6979378450383)[&rate=0.007622690921758005]:103.20855478338092)[&rate=9.413504763148578E-4]:5.6714977197608505,(((24[&rate=0.0019427484584134769]:24.609112418739375,25[&rate=0.0011142134330676954]:24.609112418739375)[&rate=0.0024554255447801683]:171.47616490060028,41[&rate=0.00496307734509769]:196.08527731933967)[&rate=0.0015132222637946377]:178.7656465393056,38[&rate=0.002599147797991632]:374.8509238586453)[&rate=0.006934604850882099]:76.20409185868311)[&rate=1.0]:0.0;
tree STATE_18290000 = ((((((1[&rate=0.0011321116748051981]:9.946166449973951,2[&rate=0.0024920253835098607]:9.946166449973951)[&rate=0.0015578427484828803]:2.8865557020952437,(21[&rate=0.0031192837591722243]:0.877659131580805,22[&rate=0.0014440274095628399]:0.877659131580805)[&rate=0.002994908986931298]:11.95506302048839)[&rate=0.0015739941614235184]:157.5477330958176,((32[&rate=0.00539848238617674]:17.808500870850352,34[&rate=0.001058787255786336]:17.808500870850352)[&rate=0.0025134123985989603]:47.69521782844221,(33[&rate=0.004428217484212803]:64.85733680806187,35[&rate=0.002054880349991709]:64.85733680806187)[&rate=8.176926675736885E-4]:0.6463818912306891)[&rate=0.0027535737329563614]:104.87673654859421)[&rate=0.0018934730932799835]:64.71366136149211,13[&rate=0.0029215923523284557]:235.0941166093789)[&rate=0.00685604478527475]:149.28206035352338,(((((4[&rate=0.0031540828865773206]:25.43371082631424,((5[&rate=7.777729021773452E-4]:15.956411851632478,37[&rate=0.004579835852227756]:15.956411851632478)[&rate=0.0025358019328830294]:6.772613740680114,42[&rate=0.0018223731374198563]:22.729025592312592)[&rate=0.005221597517484651]:2.704685234001648)[&rate=0.0018407616341141876]:21.78234131642894,31[&rate=0.003056228802888098]:47.21605214274318)[&rate=0.0017159843759956982]:39.79605386069635,36[&rate=7.898380981994588E-4]:87.01210600343953)[&rate=0.005738546704685594]:33.11218642389582,23[&rate=0.0028863338206164334]:120.12429242733535)[&rate=0.0038562540500422693]:97.18744384367602,((26[&rate=0.001650573854261168]:9.532536403638739,30[&rate=0.004267327766254126]:9.532536403638739)[&rate=0.0023661021309626675]:46.17577001067716,27[&rate=0.00472257857789632]:55.7083064143159)[&rate=0.0013299549469301501]:161.60342985669547)[&rate=0.004443215584100967]:167.0644406918909)[&rate=0.004324918199737662]:108.48735009422114,(((((3[&rate=0.0025615015118785256]:20.331597768335808,28[&rate=0.0015695355265053237]:20.331597768335808)[&rate=7.799941474722096E-4]:28.601202181427222,(20[&rate=0.0014379248356998606]:16.45158352660281,((29[&rate=0.0023914573389255778]:5.528011494381119,39[&rate=5.499734247924008E-4]:5.528011494381119)[&rate=0.002342562928397928]:7.744464530424511,40[&rate=0.002207992542322255]:13.27247602480563)[&rate=0.0019063047528330567]:3.17910750179718)[&rate=0.0014738323635339985]:32.48121642316022)[&rate=0.0015193888617140567]:8.958398061063853,6[&rate=0.0025216320698836]:57.89119801082688)[&rate=0.003465998218452196]:259.5016948856944,((((7[&rate=4.401888701565724E-4]:36.703473048201104,19[&rate=8.954540207219374E-4]:36.703473048201104)[&rate=0.0032213205398321813]:142.04922172109076,((9[&rate=9.280703443478246E-4]:20.930269703421185,15[&rate=8.793800849795611E-4]:20.930269703421185)[&rate=0.003059732572952485]:90.08398222121735,(11[&rate=0.0023741688018544937]:20.54503336697627,17[&rate=0.001182803513165902]:20.54503336697627)[&rate=0.0017467612501335177]:90.46921855766227)[&rate=0.003844480198267401]:67.7384428446533)[&rate=8.347090790808816E-4]:27.3484519643971,((8[&rate=0.0010849577439451632]:21.987691764703,18[&rate=0.0018805480992887947]:21.987691764703)[&rate=0.0029179213002229003]:174.38426520107726,(10[&rate=0.0019879977569912553]:46.94223021257749,16[&rate=0.0022135516881925965]:46.94223021257749)[&rate=0.0021408253662540803]:149.42972675320274)[&rate=0.0018866581353614146]:9.729189767908707)[&rate=0.003134464619090151]:36.7277638418108,(12[&rate=0.0011241915477229777]:53.189135126842224,14[&rate=0.0036501126415491273]:53.189135126842224)[&rate=0.006333958580660666]:189.63977544865753)[&rate=0.005743476912016138]:74.56398232102154)[&rate=0.007482828668052161]:97.53163568580248,(((24[&rate=0.001272586076987269]:24.17483510053774,25[&rate=7.298590281070528E-4]:24.17483510053774)[&rate=0.002423733769744791]:136.53401472422385,41[&rate=0.005885586562848963]:160.7088498247616)[&rate=0.0016808335415560908]:179.6164803265947,38[&rate=0.0026281548223639193]:340.3253301513563)[&rate=0.004635855201519692]:74.59919843096748)[&rate=0.0013564487679210296]:77.93899847479963)[&rate=1.0]:0.0;
tree STATE_18291000 = (((((((1[&rate=0.0026349456044684025]:6.144566633531458,2[&rate=0.002606219437466982]:6.144566633531458)[&rate=0.002511067542692018]:3.5939996532118546,(21[&rate=0.0011620587914368792]:2.008506158317416,22[&rate=0.0015101982218725164]:2.008506158317416)[&rate=0.0036318002457065997]:7.730060128425896)[&rate=0.0015633675470667309]:185.08802699635226,(((32[&rate=0.0033544161840867834]:29.03421078504743,34[&rate=0.0012771030910680922]:29.03421078504743)[&rate=0.0032393624943072483]:32.97446852477164,35[&rate=0.002062147223433212]:62.00867930981907)[&rate=0.006704822384572383]:0.8807969836200371,33[&rate=0.004478472397311692]:62.88947629343911)[&rate=0.003958411926277435]:131.93711698965646)[&rate=0.001977076232646108]:122.8408307587307,13[&rate=0.002971853984253884]:317.6674240418263)[&rate=0.009074227051044262]:75.67386773334624,(((((4[&rate=0.003298614926145776]:33.497086063277955,((5[&rate=8.134134062209008E-4]:14.995200317052491,37[&rate=0.0047897012997808845]:14.995200317052491)[&rate=0.0026520019943528567]:11.29892156994894,42[&rate=0.0019058811858376574]:26.29412188700143)[&rate=0.003364229957729348]:7.202964176276524)[&rate=0.0019251123131879997]:19.285618821696772,31[&rate=0.0018966389282450563]:52.78270488497473)[&rate=0.0024409402425926165]:11.509385085339282,36[&rate=9.353299336012945E-4]:64.29208997031401)[&rate=0.003803721741935955]:40.03453212285754,23[&rate=0.004669146918035687]:104.32662209317155)[&rate=0.004411381758620045]:93.79324403730072,((26[&rate=0.0017262094079842374]:5.340174235318778,30[&rate=0.0021104911905530646]:5.340174235318778)[&rate=0.004816391262420141]:30.012519330622702,27[&rate=0.004367778886341266]:35.35269356594148)[&rate=0.0013264992161811985]:162.7671725645308)[&rate=0.004960786761289261]:195.22142564470025)[&rate=0.005341224256733697]:29.553152473002342,(((24[&rate=0.0014804601371615268]:38.074400159068524,25[&rate=8.490798511783151E-4]:38.074400159068524)[&rate=0.0023677111171301773]:137.86442896684662,41[&rate=0.005956469690629471]:175.93882912591513)[&rate=0.0018732859117097768]:157.75757187897923,38[&rate=0.0027091871982349385]:333.69640100489437)[&rate=0.0050508272455274]:89.1980432432805)[&rate=0.006814004000626552]:28.53463119421781,((((3[&rate=0.0026788792255223264]:6.994955904144274,28[&rate=0.005226903643391095]:6.994955904144274)[&rate=0.0012680132141854148]:29.108600498198673,(20[&rate=0.001478974282682519]:13.367297811794888,((29[&rate=0.004264720392205278]:5.230124311957611,39[&rate=5.469883364591417E-4]:5.230124311957611)[&rate=0.0013485673136391584]:7.4150563520866575,40[&rate=0.0015540605310273607]:12.645180664044268)[&rate=0.001993658866175648]:0.7221171477506196)[&rate=0.0015413689518684673]:22.736258590548058)[&rate=0.0015890130215659329]:55.56793083595221,6[&rate=0.0013752227715536265]:91.67148723829516)[&rate=0.0023519638524723413]:233.30535122501308,((((7[&rate=0.0011456532581654274]:36.207795566985105,19[&rate=9.364871199171074E-4]:36.207795566985105)[&rate=0.0030754458148659495]:125.7268577835842,((9[&rate=8.593659722558654E-4]:23.838391386376127,15[&rate=8.142802173492135E-4]:23.838391386376127)[&rate=0.003048437496938536]:86.02419502698861,(11[&rate=0.002482962220274829]:20.722732046061928,17[&rate=0.001237004055863787]:20.722732046061928)[&rate=0.0016131434265731215]:89.1398543673028)[&rate=0.005255139392318975]:52.07206693720457)[&rate=0.001960350155567681]:5.112395954631495,((8[&rate=0.0011346746224220473]:22.1597939632422,18[&rate=0.0019667219450851354]:22.1597939632422)[&rate=0.001966748000608234]:138.1405002063694,(10[&rate=0.0017304041006067736]:53.501233469980214,16[&rate=0.0019267320119870557]:53.501233469980214)[&rate=0.00256410914932571]:106.79906069963141)[&rate=0.0031395091806259504]:6.746755135589183)[&rate=0.001888946696944387]:43.50124330854359,(12[&rate=0.001175706267881248]:49.43434313095798,14[&rate=0.003817374645659039]:49.43434313095798)[&rate=0.006395260941513809]:161.1139494827864)[&rate=0.0073987362822881585]:114.42854584956385)[&rate=0.00518243239878434]:126.45223697908443)[&rate=1.0]:0.0;
tree STATE_18292000 = ((((((1[&rate=0.002761538726627863]:2.2587700165767224,2[&rate=0.004795993662494785]:2.2587700165767224)[&rate=0.0010222848989128802]:11.444950216852481,(21[&rate=0.0011221560219447438]:1.2209082946853225,22[&rate=0.001458341042202373]:1.2209082946853225)[&rate=0.0032522200270837607]:12.48281193874388)[&rate=0.0028872663561194186]:132.30710490027002,((32[&rate=0.002845049322523472]:34.17381837511285,34[&rate=0.0010831754572592136]:34.17381837511285)[&rate=0.0035627672800807586]:28.43407802822862,(33[&rate=0.005264965035953994]:47.33220092801709,35[&rate=0.002424293836640083]:47.33220092801709)[&rate=0.002115943485381933]:15.275695475324383)[&rate=0.0038224879955666125]:83.40292873035776)[&rate=0.0017788875166997403]:173.27924807975015,13[&rate=0.001274672885366686]:319.2900732134494)[&rate=0.009890902717062729]:87.02409776510552,(((((4[&rate=0.0023250261711489756]:57.5856888949972,((5[&rate=0.0032155450447377944]:6.775613996956419,37[&rate=0.007881216533935224]:6.775613996956419)[&rate=0.0016395179564515597]:17.461804204413472,42[&rate=0.0019785457724750674]:24.23741820136989)[&rate=0.001392816348688759]:33.348270693627306)[&rate=0.0034960551520440597]:9.423750543471776,31[&rate=0.0015809942963363865]:67.00943943846897)[&rate=0.0017503495664981743]:30.67015156573106,36[&rate=9.032125785977339E-4]:97.67959100420003)[&rate=0.002643032677389116]:45.16946525468788,23[&rate=0.0039863653257408435]:142.8490562588879)[&rate=0.00493431231982117]:85.99837926002942,((26[&rate=0.0036838601323892555]:5.799710843653692,30[&rate=0.0012248879181144586]:5.799710843653692)[&rate=0.0065409952668967755]:53.772325455151766,27[&rate=0.0017539041145176128]:59.57203629880546)[&rate=0.0026903571939581573]:169.27539922011186)[&rate=0.0043141301171094795]:177.46673545963756)[&rate=0.004499332211611153]:64.04698111831885,(((((3[&rate=0.003942582682144844]:4.950111853977702,28[&rate=0.005047422249870597]:4.950111853977702)[&rate=0.001715249804181504]:45.7384742140008,(20[&rate=0.0010505432295046658]:19.905200484756357,((29[&rate=0.0033083997765933236]:7.449029557081462,39[&rate=5.282058534510078E-4]:7.449029557081462)[&rate=0.004995417943568401]:4.390395961694947,40[&rate=0.0024376257776599145]:11.839425518776409)[&rate=0.0017084871483877425]:8.065774965979948)[&rate=8.561989728128387E-4]:30.78338558322215)[&rate=0.0012015936090956462]:58.63764995711287,6[&rate=0.0015073827798989913]:109.32623602509138)[&rate=0.004343192593415766]:201.00473160860076,(((7[&rate=0.0013603271745753875]:36.33582171184073,19[&rate=0.001111967228114958]:36.33582171184073)[&rate=0.0027995201854288452]:145.47161417537794,((9[&rate=0.0015695535235314825]:24.049245284956935,15[&rate=7.863194669514514E-4]:24.049245284956935)[&rate=0.004754711572172594]:58.0382180813118,(11[&rate=0.004007241439877954]:22.25882473665703,17[&rate=0.0011945278162228165]:22.25882473665703)[&rate=0.001878445993178851]:59.8286386296117)[&rate=0.0033001278169043327]:99.71997252094994)[&rate=0.0020890001589759454]:4.5931431849511455,((8[&rate=0.001095712170400925]:21.731953551439393,18[&rate=0.0018991886558848367]:21.731953551439393)[&rate=0.0021712292530398905]:157.94412920365204,((10[&rate=0.0016709854924747524]:57.612778150714796,16[&rate=0.0014033286241205388]:57.612778150714796)[&rate=0.0034324775684690524]:104.25362919007864,(12[&rate=0.001008388877445771]:59.794324857265195,14[&rate=0.0032741155158278645]:59.794324857265195)[&rate=0.009843440574152285]:102.07208248352825)[&rate=0.0011645351898855478]:17.809675414298)[&rate=0.0032331411678096374]:6.724496317078376)[&rate=0.0073939378321641125]:123.9303885615223)[&rate=0.002523869921255113]:139.98052850145865,(((24[&rate=0.004162239700218266]:11.601228560603841,25[&rate=0.0015585379688861439]:11.601228560603841)[&rate=0.0036657113679627084]:172.3221506413207,41[&rate=0.005154041673701176]:183.92337920192452)[&rate=0.002361451301819797]:146.6033246744847,38[&rate=0.002744790385940452]:330.5267038764092)[&rate=0.0038458146923231558]:119.78479225874156)[&rate=0.0031192513428774443]:20.049655961722976)[&rate=1.0]:0.0;
tree STATE_18293000 = ((((((1[&rate=0.0014833602346195093]:3.969859581800161,2[&rate=0.002576167488256806]:3.969859581800161)[&rate=0.004098764234274449]:2.8436775670898613,(21[&rate=0.0029631628241797627]:3.154506128503244,22[&rate=0.0015291262846685288]:3.154506128503244)[&rate=0.006886389854903214]:3.659031020386778)[&rate=0.0028939687204885332]:135.7426531494118,(((32[&rate=0.0029831428831462964]:23.419537270622957,34[&rate=0.0012333009560946927]:23.419537270622957)[&rate=0.0039801952118624665]:25.460367979631766,33[&rate=0.005129645931186573]:48.87990525025472)[&rate=0.0029033134103126856]:1.432539279080764,35[&rate=0.0028945758808048678]:50.31244452933549)[&rate=0.003950101071880715]:92.24374576896633)[&rate=0.001864584340881387]:145.4480795070097,13[&rate=0.0013365432072304179]:288.00426980531154)[&rate=0.0063225220791052516]:175.86797672824275,(((((4[&rate=0.00297015660190489]:34.33252934515799,((5[&rate=0.001386182798086715]:9.256231796487581,37[&rate=0.005890566011534655]:9.256231796487581)[&rate=0.0018103093149206564]:14.15458126879014,42[&rate=0.0015208373991145356]:23.410813065277722)[&rate=0.0060186640065209044]:10.921716279880265)[&rate=0.003285867187559275]:14.441762109904737,31[&rate=0.004161862613552617]:48.77429145506272)[&rate=0.001611075763941155]:26.719775066874092,36[&rate=9.745378363162751E-4]:75.49406652193682)[&rate=0.0019622653506596263]:73.64028485252902,23[&rate=0.004179856305794399]:149.13435137446584)[&rate=0.0038297780644681286]:97.96955405071361,((26[&rate=9.0395911486399E-4]:6.129792766755978,30[&rate=0.00427879488078526]:6.129792766755978)[&rate=0.004277407799524763]:73.69054784309948,27[&rate=0.0018390354556028312]:79.82034060985546)[&rate=0.0024188025572266817]:167.28356481532398)[&rate=0.005775179943757975]:216.76834110837484)[&rate=0.0042441078462586435]:20.742281492267637,(((((3[&rate=0.0020382217420820336]:18.012095480252047,28[&rate=0.002172239051970167]:18.012095480252047)[&rate=0.0026517447328297384]:16.25898851047236,(20[&rate=0.0014120771052317572]:16.8728416793422,((29[&rate=0.0034689835322057705]:5.1599381538497795,40[&rate=0.0018865391696175871]:5.1599381538497795)[&rate=0.002688288066008387]:6.064642902337525,39[&rate=8.75506862592032E-4]:11.224581056187304)[&rate=0.0017914140314865261]:5.648260623154897)[&rate=0.002478758963790488]:17.398242311382205)[&rate=0.001897175100469145]:33.530801563919,6[&rate=0.001944532094410115]:67.8018855546434)[&rate=0.004094807323383401]:234.75595116559836,((((7[&rate=0.0011302708071223215]:42.20725507238382,19[&rate=9.239130996611254E-4]:42.20725507238382)[&rate=0.003409701075954848]:126.7363763257544,(12[&rate=0.0012667578904435655]:47.53459244032835,14[&rate=0.004113008142657995]:47.53459244032835)[&rate=0.010768446379138664]:121.40903895780987)[&rate=0.005189079303001259]:1.8825660772658352,((8[&rate=0.0011488960620932652]:20.00348996347918,18[&rate=0.001991371846421954]:20.00348996347918)[&rate=0.0022766168032826574]:137.78242222600807,((9[&rate=0.0012524297417621352]:22.136474548788186,15[&rate=0.0027080185388661583]:22.136474548788186)[&rate=0.004652979016392272]:53.69265028752493,(11[&rate=0.003759772914676448]:20.488456141996043,17[&rate=0.0018429973813959145]:20.488456141996043)[&rate=0.0018412185733775205]:55.340668694317074)[&rate=0.004089130793901421]:81.95678735317414)[&rate=0.005259309283388904]:13.04028528591681)[&rate=0.0032686740108738236]:7.723032598226638,(10[&rate=0.0023517182086441046]:52.92277199494534,16[&rate=0.001975022220670603]:52.92277199494534)[&rate=0.003255375709867864]:125.62645807868535)[&rate=0.007810284521917754]:124.00860664661107)[&rate=0.00278003363422393]:96.60425252189987,(((24[&rate=0.007034965107977574]:12.76700378015603,25[&rate=0.004121463780985307]:12.76700378015603)[&rate=0.0036834964404008114]:167.57508902091917,41[&rate=0.005404209556874035]:180.34209280107518)[&rate=0.00247607188664087]:148.01145344332906,38[&rate=0.0028780175585611098]:328.35354624440424)[&rate=0.00486512810512573]:70.80854299773739)[&rate=0.002126205954728748]:85.4524387836803)[&rate=1.0]:0.0;
tree STATE_18294000 = ((((((1[&rate=0.0015789139014220693]:9.207644152129056,2[&rate=0.0022901682933806544]:9.207644152129056)[&rate=0.0012182225967606953]:8.21526529950269,(21[&rate=0.002991985944854034]:0.03906678744178504,22[&rate=0.003448423400160276]:0.03906678744178504)[&rate=0.0013195614718167505]:17.38384266418996)[&rate=0.0030766287189101806]:113.43724689272725,((32[&rate=0.003691158886223547]:18.204354191955435,34[&rate=0.0015260113114916032]:18.204354191955435)[&rate=0.0036351400233319672]:31.111114855894012,(33[&rate=0.00517954275173399]:38.59720142766618,35[&rate=0.0010777906179420013]:38.59720142766618)[&rate=0.0033075679931319924]:10.71826762018327)[&rate=0.0035571590108999193]:81.54468729650954)[&rate=0.002364482748575686]:146.46152443194035,13[&rate=0.0012779183593890446]:277.32168077629933)[&rate=0.006982916085289437]:107.59429656858055,(((((4[&rate=0.0025294748188544242]:33.604145556359555,((5[&rate=9.167688131704271E-4]:11.148090852936662,37[&rate=0.005947864413635533]:11.148090852936662)[&rate=0.0018279184599247482]:11.309396537153834,42[&rate=0.0015356308082120453]:22.457487390090495)[&rate=0.0015745857046616627]:11.14665816626906)[&rate=0.0035435508972186847]:12.726505730377134,31[&rate=0.002804907114522088]:46.33065128673669)[&rate=0.003198672334491778]:19.501402713172503,36[&rate=0.001257255257879554]:65.83205399990919)[&rate=0.005851493767796992]:34.507294607232424,23[&rate=0.0040881331874961045]:100.33934860714162)[&rate=0.004351234804885019]:86.2484012374748,((26[&rate=0.0018217496479659907]:6.798488049256725,30[&rate=0.0021309044697484735]:6.798488049256725)[&rate=0.004241875073077071]:77.00984958276905,27[&rate=0.0016810032230114326]:83.80833763202577)[&rate=0.0022593933629700027]:102.77941221259064)[&rate=0.0024391357438717635]:198.32822750026347)[&rate=0.004284344167597763]:86.33937466286358,(((((3[&rate=0.004081292848776107]:4.2177030546534,28[&rate=0.004349646324340513]:4.2177030546534)[&rate=0.0020328073855458]:36.09457288204413,(20[&rate=0.0014258125869519482]:21.658706075368936,((29[&rate=0.002769682351021063]:4.987816330504959,39[&rate=0.0012210251972683622]:4.987816330504959)[&rate=0.0012840077176660381]:10.841659295468315,40[&rate=0.002738641176146729]:15.829475625973274)[&rate=6.345164571558733E-4]:5.829230449395663)[&rate=0.002502870216858582]:18.653569861328595)[&rate=0.0019156292017472893]:28.838220259698772,6[&rate=0.0019634468441345723]:69.1504961963963)[&rate=0.004134638116567181]:165.02925555546028,((((7[&rate=9.502378948610757E-4]:49.44554970900073,19[&rate=7.767494597969792E-4]:49.44554970900073)[&rate=0.005624277532929039]:93.94293176740466,(12[&rate=0.0012790798307849463]:46.321875147115946,14[&rate=0.0029092534377213315]:46.321875147115946)[&rate=0.008193064454644326]:97.06660632928944)[&rate=0.003951149099756172]:11.376323026267613,((8[&rate=0.0011600715430927192]:19.086801626031175,18[&rate=0.001788674859779989]:19.086801626031175)[&rate=0.0024495071676663843]:95.78891946629744,((9[&rate=0.0012646123100936103]:21.196851234436092,15[&rate=0.0027343598335452684]:21.196851234436092)[&rate=0.004185130426799376]:41.766955347509466,(11[&rate=0.0037963447788829227]:19.566553192037393,17[&rate=0.0018224273376565684]:19.566553192037393)[&rate=0.004788749345505486]:43.39725338990817)[&rate=0.003285831225600789]:51.911914510383056)[&rate=0.004008981560775174]:39.889083410344384)[&rate=0.0027779287132641034]:1.2032452978428978,(10[&rate=0.0022037150614245145]:55.71168701170544,16[&rate=0.0018507260769347405]:55.71168701170544)[&rate=0.0031539344315954744]:100.25636278881046)[&rate=0.008692569719446253]:78.21170195134067)[&rate=0.005494399183703433]:112.54831311654007,(((24[&rate=0.007480400663474285]:9.9907169450723,25[&rate=8.402912364780343E-4]:9.9907169450723)[&rate=0.003953781471801475]:164.7081186927028,41[&rate=0.005518676887268505]:174.69883563777512)[&rate=0.0021998143253065656]:128.36619473775323,38[&rate=0.00279458075395035]:303.06503037552835)[&rate=0.0065611939974851785]:43.66303449286829)[&rate=0.002211404613533519]:124.52728713934681)[&rate=1.0]:0.0;
tree STATE_18295000 = ((((((1[&rate=0.0016711640279474219]:2.226507747196837,2[&rate=0.006216190927676056]:2.226507747196837)[&rate=0.0012893988582313176]:14.507340166910346,(21[&rate=0.0031667966686853132]:1.529157468923382,22[&rate=0.0018071970247163296]:1.529157468923382)[&rate=0.0013966585906801908]:15.204690445183802)[&rate=0.0030492541911250467]:122.6065327463386,((32[&rate=0.005974453746524507]:8.830693527676248,34[&rate=0.0037806076306940504]:8.830693527676248)[&rate=0.0029183527758007977]:39.51121002858068,(33[&rate=0.005869243759438615]:44.02973096332908,35[&rate=0.0012213077797687537]:44.02973096332908)[&rate=0.002626602330193051]:4.312172592927844)[&rate=0.0034446878385554843]:90.99847710418886)[&rate=0.0032295225064264475]:134.71631300813752,13[&rate=0.0013736591858451498]:274.0566936685833)[&rate=0.007087214647671909]:162.4265257235466,(((((4[&rate=0.0026772627203174803]:33.21497347464907,((5[&rate=0.002043354837348461]:16.560417349883856,37[&rate=0.006295376234400005]:16.560417349883856)[&rate=0.0027421742205184516]:7.5291391528607186,42[&rate=0.0013678409975452668]:24.089556502744575)[&rate=0.004623668233548024]:9.125416971904496)[&rate=0.00375058753064311]:11.073225292464421,31[&rate=0.0029687875110234268]:44.28819876711349)[&rate=0.0033855589831584634]:20.783200429493526,36[&rate=0.0013307120540415188]:65.07139919660702)[&rate=0.006193375006511405]:32.89501390075279,23[&rate=0.004326987759274426]:97.9664130973598)[&rate=0.004136419265769305]:64.05453100423176,((26[&rate=0.0019281877731677616]:4.026210409247618,30[&rate=0.001575437563961642]:4.026210409247618)[&rate=0.0044897122172327195]:54.73619096789184,27[&rate=0.002660029912395128]:58.762401377139454)[&rate=0.0021867200789517077]:103.25854272445211)[&rate=0.002728219515177639]:274.46227529053834)[&rate=0.0039932608254814915]:22.401167366147604,(((((3[&rate=0.002258241060904599]:23.766215480381607,28[&rate=0.004603780145950134]:23.766215480381607)[&rate=0.0023588064607571488]:14.03098910325129,((20[&rate=0.001888520480311749]:19.016048992161547,40[&rate=0.0025307901868269643]:19.016048992161547)[&rate=0.004833537098079687]:1.3639111099993073,(29[&rate=0.0032800114147348244]:2.2337668606564325,39[&rate=0.002292558733754292]:2.2337668606564325)[&rate=0.0012016087966351156]:18.14619324150442)[&rate=0.003189550617013772]:17.417244481472043)[&rate=0.0015973676754914704]:35.77762296960214,6[&rate=0.0018969025844445026]:73.57482755323504)[&rate=0.004962112109412679]:142.93284391225848,((((7[&rate=0.0011287673011975345]:42.951999863772286,19[&rate=9.22684094354985E-4]:42.951999863772286)[&rate=0.00365891445189896]:112.85214400042226,((8[&rate=0.0027140630626084484]:18.10853062397051,18[&rate=0.0018931805468721142]:18.10853062397051)[&rate=0.0026746483780121567]:86.74947674916226,((9[&rate=0.001338498951731626]:20.23027194565467,15[&rate=0.003198445545171411]:20.23027194565467)[&rate=0.005110794593709044]:22.23863245865914,(11[&rate=0.004018151228158204]:18.563693101955987,17[&rate=0.001928905057772061]:18.563693101955987)[&rate=0.005814248634218205]:23.905211302357824)[&rate=0.003555911056023708]:62.38910296881895)[&rate=0.0029860797380297714]:50.94613649106178)[&rate=0.0033072319998421677]:0.3819078004363803,(12[&rate=0.0013538117563951166]:45.472150037632254,14[&rate=0.005170444387307427]:45.472150037632254)[&rate=0.007613338403541862]:110.71390162699868)[&rate=0.0029402328611002936]:0.16612071309657495,(10[&rate=0.0023469991181618664]:54.55784236063321,16[&rate=0.001971059029617561]:54.55784236063321)[&rate=0.003336209488948989]:101.7943300170943)[&rate=0.009992614901159637]:60.15549908776603)[&rate=0.0028759157472661025]:141.75104261726088,(((24[&rate=0.0034740615146058333]:21.602036381524748,25[&rate=0.0012423376293585837]:21.602036381524748)[&rate=0.004406337431149459]:181.96677002900023,41[&rate=0.005779145750511205]:203.56880641052499)[&rate=0.005424717848221165]:54.53690971839643,38[&rate=0.0034142438772582287]:258.1057161289214)[&rate=0.007090393801008946]:100.152997953833)[&rate=0.003812435617680006]:100.6256726755231)[&rate=1.0]:0.0;
tree STATE_18296000 = ((((((1[&rate=0.0014939158571241576]:6.378110338892736,2[&rate=0.0055568849269491275]:6.378110338892736)[&rate=0.002102905240353045]:3.5929352644640034,(21[&rate=0.00283091765996633]:0.31491351353824876,22[&rate=0.0022948075833953805]:0.31491351353824876)[&rate=0.002623347344173289]:9.65613208981849)[&rate=0.002778214973357778]:158.0581047940977,((32[&rate=0.0035567845257716475]:19.0935116511786,34[&rate=0.0022507173518439985]:19.0935116511786)[&rate=0.00312149571782376]:34.62646815348498,(33[&rate=0.004939438526251599]:46.42897620483992,35[&rate=0.0011333240808674655]:46.42897620483992)[&rate=0.0032383437729689127]:7.291003599823661)[&rate=0.003417260972790551]:114.30917059279085)[&rate=0.002680005660059252]:143.08529895349108,13[&rate=0.0012279651818474814]:311.1144493509455)[&rate=0.005047762515315358]:157.63970742948135,(((((3[&rate=0.0019243994641807917]:24.871498323599774,28[&rate=0.002061453741064253]:24.871498323599774)[&rate=0.0022995453198938584]:12.378473867618474,(20[&rate=0.0012040340803697468]:20.670937380952402,((29[&rate=0.004174811477343764]:4.386364974778609,39[&rate=0.004797681192243534]:4.386364974778609)[&rate=0.0010741629221697592]:12.872252341217656,40[&rate=0.0021797609636201726]:17.258617315996265)[&rate=0.004320879096281406]:3.4123200649561376)[&rate=0.0017417205648889806]:16.579034810265846)[&rate=0.001133675766761547]:50.439388427466255,6[&rate=0.0023457310015376977]:87.6893606186845)[&rate=0.004573013445973345]:178.2896545978572,((((7[&rate=0.001055709254221001]:40.727946059406804,19[&rate=8.629645244922704E-4]:40.727946059406804)[&rate=0.0049209945515481445]:91.56022580175528,((8[&rate=0.002426202203089163]:18.089663621756596,18[&rate=0.001547257669732163]:18.089663621756596)[&rate=0.004211920011840591]:82.68414207004126,((9[&rate=0.001196534137558929]:20.183042310852294,15[&rate=0.001151923175327229]:20.183042310852294)[&rate=0.005123005177007159]:51.31754762091405,(11[&rate=0.0035919752551629392]:18.538741660513207,17[&rate=0.0011249165874279248]:18.538741660513207)[&rate=0.002595842828087878]:52.96184827125313)[&rate=0.0033192558663554467]:29.27321576003152)[&rate=0.001984609082130326]:31.514366169364223)[&rate=0.001169772242435781]:32.622253195236055,(10[&rate=0.00191741445959197]:59.24168202589705,16[&rate=6.926762295136986E-4]:59.24168202589705)[&rate=0.0031500294353849377]:105.66874303050109)[&rate=0.004350229842277995]:50.25634317312057,(12[&rate=0.0010731806261061248]:50.84504519815842,14[&rate=0.004098664912816083]:50.84504519815842)[&rate=0.007030399322157169]:164.3217230313603)[&rate=0.0075446884123572455]:50.812246987023)[&rate=0.007309149943138624]:117.47848167405198,(((24[&rate=0.0037807347965839928]:14.521352438080601,25[&rate=0.0016470779108122655]:14.521352438080601)[&rate=0.0035336992126381167]:171.48092554068492,41[&rate=0.004927642402012828]:186.00227797876553)[&rate=0.005208325719548015]:116.02675301202564,38[&rate=0.0025014537684568193]:302.02903099079117)[&rate=0.005328957488516508]:81.42846589980252)[&rate=0.008478359438431513]:85.29665988983317)[&rate=0.0017785547612674624]:31.16742311490748,(((((4[&rate=0.0023933050046483595]:35.000589397019084,((5[&rate=0.001274390298687961]:12.178163684654926,37[&rate=0.005627671626149616]:12.178163684654926)[&rate=0.0024513318156378877]:14.73658352236049,42[&rate=0.0025348206707176703]:26.914747207015417)[&rate=0.004133269490411198]:8.085842190003667)[&rate=0.0033527900861994617]:6.740891479323075,31[&rate=0.0026539098884289175]:41.74148087634216)[&rate=0.0026106766066228745]:12.595376221889282,36[&rate=0.0011895731394005991]:54.33685709823144)[&rate=0.003242812376605433]:44.06436651092333,23[&rate=0.0038680557500271498]:98.40122360915477)[&rate=0.00239178741673212]:109.30365272482494,((26[&rate=0.003060965749194952]:2.7655689820239697,30[&rate=0.0014083424003722737]:2.7655689820239697)[&rate=0.004190333565340356]:62.9935220758645,27[&rate=0.0034571029078375834]:65.75909105788847)[&rate=0.0020352719150401426]:141.94578527609124)[&rate=0.0025601963673342176]:292.2167035613546)[&rate=1.0]:0.0;
tree STATE_18297000 = ((((((1[&rate=0.002879107564327448]:2.0454404293928783,2[&rate=0.0047168132747910894]:2.0454404293928783)[&rate=0.0011186950485443225]:11.762446074780145,(21[&rate=0.004080587599796017]:0.3393932399767185,22[&rate=0.0022546572887472906]:0.3393932399767185)[&rate=0.0010813423139204418]:13.468493264196304)[&rate=0.002114544230028266]:164.37289435963459,((32[&rate=0.004778381215530006]:20.577741199536216,34[&rate=0.0024566067528912767]:20.577741199536216)[&rate=0.0023766590517602677]:35.38907914793249,(33[&rate=0.006292311345311089]:37.75488411892006,35[&rate=0.0014437325080687467]:37.75488411892006)[&rate=0.0012904773583611133]:18.211936228548645)[&rate=0.0035354626044385527]:122.21396051633889)[&rate=0.003255621622449969]:47.04035268421316,13[&rate=0.0022786655520179743]:225.22113354802076)[&rate=0.0030981866006236105]:231.07628948063945,(((((3[&rate=0.001890729885055049]:14.773504610392596,28[&rate=0.0029763796539459967]:14.773504610392596)[&rate=9.091078042232953E-4]:23.717669076480572,((20[&rate=0.0028580203445536336]:12.293817207329901,(29[&rate=0.0022481677723201385]:6.327254863364181,39[&rate=0.001723281951799842]:6.327254863364181)[&rate=0.0024138732382602865]:5.9665623439657205)[&rate=0.001549333901867201]:5.3469041696953,40[&rate=0.0029220577407095155]:17.6407213770252)[&rate=0.0019385784031893264]:20.850452309847967)[&rate=0.002042340605527741]:30.139356057022397,6[&rate=0.002139572303483221]:68.63052974389556)[&rate=0.004258642666483923]:230.4460092207745,((((7[&rate=0.0010372384081568735]:43.893923177165284,19[&rate=8.478659688748325E-4]:43.893923177165284)[&rate=0.004537577475869127]:102.9545320206735,((8[&rate=0.0010321540244306968]:19.495859284334134,18[&rate=0.0032276342860544475]:19.495859284334134)[&rate=0.004138227633127351]:97.0230148191151,((9[&rate=0.0015446950800033527]:21.75196626370042,15[&rate=0.002576744476794053]:21.75196626370042)[&rate=0.0025469771100066017]:66.92608609564898,(11[&rate=0.0035291295220797082]:19.979846296715813,17[&rate=0.001105234879572956]:19.979846296715813)[&rate=0.0024592412579665197]:68.6982060626336)[&rate=0.006622575020823582]:27.840821744099827)[&rate=0.001975973858369756]:30.32958109438954)[&rate=0.0025600455656930293]:18.76611522164606,(10[&rate=0.0014733364798775314]:56.473160916396715,16[&rate=7.433857579607181E-4]:56.473160916396715)[&rate=0.003146765867444745]:109.14140950308811)[&rate=0.0019866495139970017]:69.0930561011173,(12[&rate=8.966428917009615E-4]:50.12602287884162,14[&rate=0.0030772450825767798]:50.12602287884162)[&rate=0.008859966414215862]:184.58160364176052)[&rate=0.007001955915880982]:64.36891244406794)[&rate=0.005218260226419327]:129.19590864966835,(((24[&rate=0.0021562413099968287]:15.650166286704602,25[&rate=0.001618260390813649]:15.650166286704602)[&rate=0.0030690791193123614]:198.2945939216391,41[&rate=0.0043367623530942]:213.9447602083437)[&rate=0.0027185232672301885]:115.84213933592471,38[&rate=0.002470103965832796]:329.7868995442684)[&rate=0.00478990115486666]:98.48554807007002)[&rate=0.011898341216301837]:28.024975414321773)[&rate=0.0021603392294283533]:103.2223036882848,(((((4[&rate=0.0023514313844744173]:39.68061178458287,((5[&rate=0.0012520933765585323]:10.953081053212589,37[&rate=0.007408451916099516]:10.953081053212589)[&rate=0.002408442949752028]:7.11322529605302,42[&rate=0.0013091499285355574]:18.06630634926561)[&rate=0.004060953192913859]:21.614305435317263)[&rate=0.003294129172392071]:7.6650055415211895,31[&rate=0.0023406734942638357]:47.34561732610406)[&rate=0.002564999820584154]:12.407827579354112,36[&rate=0.0011687601908998279]:59.753444905458174)[&rate=0.004096958990257133]:19.410771191858338,23[&rate=0.005725376277290865]:79.16421609731651)[&rate=0.003378253652438266]:131.80995782042658,((26[&rate=0.00254466445762897]:3.3474287199936787,30[&rate=0.002120211152665022]:3.3474287199936787)[&rate=0.004131694470973138]:81.34621043906301,27[&rate=0.0037151017775696018]:84.69363915905669)[&rate=0.0016185367389585103]:126.2805347586864)[&rate=0.0017464602275680554]:348.5455527992019)[&rate=1.0]:0.0;
tree STATE_18298000 = ((((((1[&rate=0.004189833566084794]:3.909940920653237,2[&rate=0.005061153235005474]:3.909940920653237)[&rate=0.0011877592083284396]:16.285970870989598,(21[&rate=0.0019310858092141108]:1.5754865475696263,22[&rate=0.0024192532894525974]:1.5754865475696263)[&rate=0.0025779964498890695]:18.62042524407321)[&rate=0.003307578369253943]:119.45043735447271,((32[&rate=0.003782305219474661]:22.91674918283733,34[&rate=0.0019445155429330407]:22.91674918283733)[&rate=0.0032555158239572337]:41.71357155214388,(33[&rate=0.004679294340822995]:59.986006997351154,35[&rate=0.002004460572552884]:59.986006997351154)[&rate=0.0013271064692217435]:4.644313737630057)[&rate=0.005197358677989395]:75.01602841113433)[&rate=0.002291266635576426]:138.05217400663423,13[&rate=0.0024450142200301743]:277.6985231527498)[&rate=0.0034015875737270673]:188.649468697215,(((((3[&rate=0.0035061292562330298]:18.81176097255892,28[&rate=0.005519335080512024]:18.81176097255892)[&rate=0.0010200939684178048]:41.30105026426814,(20[&rate=0.0010832674726708542]:15.918252295103187,((29[&rate=0.002747766557054788]:6.269265004900419,39[&rate=0.0021062380547537795]:6.269265004900419)[&rate=8.805524473579681E-4]:5.409848537345757,40[&rate=0.0031353757559800296]:11.679113542246176)[&rate=0.004095951620600317]:4.239138752857011)[&rate=0.0020711382293803174]:44.19455894172387)[&rate=0.002445703255740378]:40.79928338981321,6[&rate=0.0011251481303719767]:100.91209462664027)[&rate=0.004404181448890661]:218.09363238556392,((((7[&rate=0.0015991482088788156]:41.66218361581213,19[&rate=0.002816880309979082]:41.66218361581213)[&rate=0.0059565667320276685]:142.80995980186063,(10[&rate=0.0015808939758621273]:55.058010914846484,16[&rate=8.207096277262335E-4]:55.058010914846484)[&rate=0.0033000851979470944]:129.41413250282628)[&rate=0.005555107015115914]:13.158963095579708,((8[&rate=0.0011075040234665024]:23.07792773656691,18[&rate=0.0034029100210782497]:23.07792773656691)[&rate=0.004129684682449848]:160.9798640287043,((9[&rate=0.001657461944283192]:22.58698126778409,15[&rate=0.0027648537020126835]:22.58698126778409)[&rate=0.002293681753265568]:85.03188256510012,(11[&rate=0.0037867653979196656]:20.691851095446435,17[&rate=0.0011859199761176265]:20.691851095446435)[&rate=0.002319778050716393]:86.92701273743776)[&rate=0.006788173269433447]:76.43892793238702)[&rate=0.0017567147954038057]:13.573314747981243)[&rate=0.0019537841226825847]:30.216220276893296,(12[&rate=0.0059005284992938905]:47.6314650508288,14[&rate=0.002948911019329112]:47.6314650508288)[&rate=0.008674171651434403]:180.21586173931695)[&rate=0.011060217732484369]:91.15840022205845)[&rate=0.006060021291835645]:105.50711958234365,(((24[&rate=0.002313652681539792]:26.132838330254945,25[&rate=0.00252634691991002]:26.132838330254945)[&rate=0.0032931300876826593]:221.5263888293127,41[&rate=0.0046533575815092655]:247.65922715956765)[&rate=0.005022192314798891]:104.14157259326544,38[&rate=0.0026718999846653112]:351.8007997528331)[&rate=0.005301251773697879]:72.71204684171477)[&rate=0.0099643064122169]:41.83514525541693)[&rate=0.0016040526291445957]:49.94264806513564,(((((4[&rate=0.004365142662122061]:29.23811051086021,((5[&rate=0.002602510340902648]:8.417160179428716,37[&rate=0.007949288682242834]:8.417160179428716)[&rate=0.003532517187981712]:9.465580936396929,42[&rate=0.001621252210732084]:17.882741115825645)[&rate=0.001607274796733406]:11.355369395034565)[&rate=0.0024417673408723994]:21.625022313215354,31[&rate=0.002170050768243325]:50.863132824075564)[&rate=0.0075418649382922275]:12.585626774422813,36[&rate=0.0014394744945902917]:63.44875959849838)[&rate=0.002557047314728656]:47.71427808817672,23[&rate=0.006090463072003693]:111.1630376866751)[&rate=0.00370129307173108]:163.89570958625418,((26[&rate=0.001481394338298974]:8.99883396307985,30[&rate=0.002274992226543149]:8.99883396307985)[&rate=0.005264584271004216]:73.2335330245304,27[&rate=0.0015184371106974268]:82.23236698761025)[&rate=0.0016688805702403404]:192.82638028531903)[&rate=0.0018708109482063469]:241.23189264217115)[&rate=1.0]:0.0;
tree STATE_18299000 = (((((1[&rate=0.002172686341345737]:11.046389795234095,(2[&rate=6.886822085045663E-4]:10.301840637349738,(21[&rate=0.002703365607548656]:0.834000708416256,22[&rate=0.0023677358919366133]:0.834000708416256)[&rate=0.003109484040948039]:9.467839928933483)[&rate=0.0013739223004156586]:0.7445491578843573)[&rate=0.0031410586498168713]:122.00484972012225,((32[&rate=0.0031331125259349713]:26.315688265757302,34[&rate=0.0016107600129662545]:26.315688265757302)[&rate=0.002894331392753524]:49.3353528525535,(33[&rate=0.0038667489896341938]:71.47428950628928,35[&rate=0.0017427347656819561]:71.47428950628928)[&rate=0.004780110727466296]:4.176751612021519)[&rate=0.0055739891993199335]:57.40019839704554)[&rate=0.0015601796023419522]:191.96815519596768,13[&rate=0.0013594325411295507]:325.019394711324)[&rate=0.006284341652844724]:146.05199769231888,(((((3[&rate=0.0034314671051373868]:10.978705935923687,28[&rate=0.005401802211971419]:10.978705935923687)[&rate=0.004995407165334652]:18.35136892045682,(20[&rate=0.001200339626030373]:11.64988587276125,((29[&rate=0.0014347719051575178]:5.1205772830287835,39[&rate=0.004543368637771482]:5.1205772830287835)[&rate=0.001608313177944961]:4.251464294229827,40[&rate=0.003068608708530309]:9.37204157725861)[&rate=0.006718790351019675]:2.2778442955026392)[&rate=0.002878810215164873]:17.68018898361926)[&rate=0.002094120804602921]:32.92843267636546,6[&rate=0.0020862549720447178]:62.258507532745966)[&rate=0.0038268314195082664]:250.68297470310597,(((((7[&rate=0.001922994188419997]:33.3540015495678,19[&rate=7.004745806955482E-4]:33.3540015495678)[&rate=0.004331532151112863]:122.12469774820268,(8[&rate=0.0010839200005466813]:22.19689822858395,18[&rate=0.003330445897941047]:22.19689822858395)[&rate=0.0025985611464353535]:133.2818010691865)[&rate=0.0026478610519784247]:41.399439009963515,(10[&rate=0.0016553186064137682]:51.50362200452531,16[&rate=8.593466342411215E-4]:51.50362200452531)[&rate=0.0030224905764261465]:145.37451630320868)[&rate=0.006655169580598207]:4.424913230576038,((9[&rate=0.001622166704125742]:21.691136032059866,15[&rate=0.0027059768296069653]:21.691136032059866)[&rate=0.002245712578381754]:106.08593293739767,(11[&rate=0.004438037470014753]:25.297538524406736,17[&rate=0.002796262295975008]:25.297538524406736)[&rate=0.0024265773557484416]:102.4795304450508)[&rate=0.002852985104611439]:73.5259825688525)[&rate=0.004735364146202864]:37.81558425481654,(12[&rate=0.005774878211422944]:47.4914094515389,14[&rate=0.003049412956617508]:47.4914094515389)[&rate=0.008894656605754697]:191.6272263415877)[&rate=0.005352567967478967]:73.82284644272536)[&rate=0.007172799682595801]:91.2953717269146,(((24[&rate=0.0028976571908639346]:16.016490724999787,25[&rate=0.002493411772674902]:16.016490724999787)[&rate=0.0033893966759393915]:192.31089397941207,41[&rate=0.004764232120002102]:208.32738470441186)[&rate=0.0047809166185847065]:113.35857362631376,38[&rate=0.0026759013998808815]:321.6859583307256)[&rate=0.005146153337455571]:82.55089563204092)[&rate=0.00877040892721609]:66.83453844087637)[&rate=0.002018370711038853]:83.56649053515719,(((((4[&rate=0.005113867906126214]:17.64202027470537,((5[&rate=0.0010581731720068148]:9.438675218524777,37[&rate=0.0077800105554555595]:9.438675218524777)[&rate=0.0026351603747187314]:4.5170128474341364,42[&rate=0.0017274455967487762]:13.955688065958913)[&rate=0.003017938951173587]:3.6863322087464567)[&rate=0.0025591638290024636]:19.093438542727714,31[&rate=0.002408046727083541]:36.735458817433084)[&rate=0.005775047563218349]:11.679675893093098,36[&rate=0.0014255634405696879]:48.41513471052618)[&rate=0.002267916091837867]:59.92180558953499,23[&rate=0.0059607681746133645]:108.33694030006117)[&rate=0.003729836895453587]:150.19503110793633,((26[&rate=0.001396729537528183]:18.47158031722432,30[&rate=0.0012236950855207633]:18.47158031722432)[&rate=0.0032733249799973404]:96.61374886093328,27[&rate=0.0015859274601724177]:115.08532917815761)[&rate=0.0010816614343203005]:143.44664222983988)[&rate=0.0019098067109411772]:296.1059115308026)[&rate=1.0]:0.0;
tree STATE_18300000 = ((((((1[&rate=0.0021000516920602415]:13.326034278024611,2[&rate=6.33339633024306E-4]:13.326034278024611)[&rate=0.001328087041235199]:0.6484333622799721,(21[&rate=0.002683320373765792]:0.9738259208595108,22[&rate=0.002288746135322539]:0.9738259208595108)[&rate=0.0029220721252555502]:13.000641719445072)[&rate=0.0030362701643261996]:94.91416214012027,(((32[&rate=0.0031829232208246917]:24.95487016551136,34[&rate=0.0022145799793927626]:24.95487016551136)[&rate=0.006683681869397467]:20.17002617946722,33[&rate=0.004714285905586693]:45.12489634497858)[&rate=0.003858788611216102]:18.756477291194855,35[&rate=0.0013032343120766001]:63.881373636173436)[&rate=0.009269349204967145]:45.007256144251414)[&rate=0.002056087217825003]:198.47995798531443,13[&rate=0.0013140806729699367]:307.3685877657393)[&rate=0.006457982014211762]:139.15376586859946,(((((3[&rate=0.0020978226556459586]:9.025634734042612,28[&rate=0.004306401523799538]:9.025634734042612)[&rate=0.005312134211000566]:12.23683917173646,((20[&rate=0.0016940820321969994]:9.648267192691659,40[&rate=0.0018371201171078798]:9.648267192691659)[&rate=0.0017378632938627233]:0.9209723810091361,(29[&rate=0.0013664550633551782]:5.901101197629588,39[&rate=0.0019228477025902144]:5.901101197629588)[&rate=0.0031868010260877643]:4.668138376071207)[&rate=0.00278277056860643]:10.693234332078276)[&rate=0.0012970686287885715]:61.57901924247852,6[&rate=0.0015250451257851339]:82.8414931482576)[&rate=0.0039379796700171514]:232.07852869267316,(((((7[&rate=8.57493916608904E-4]:38.11302801078163,19[&rate=6.771061310254078E-4]:38.11302801078163)[&rate=0.004102052409320467]:112.52675514731301,(8[&rate=0.002572012419991983]:21.982649385304,18[&rate=0.0022803146143077595]:21.982649385304)[&rate=0.00269483553584453]:128.65713377279064)[&rate=0.003968319125115417]:9.109869745919582,(10[&rate=0.0022528192732987587]:54.39412637913492,16[&rate=7.695708724395325E-4]:54.39412637913492)[&rate=0.00329926548278206]:105.35552652487931)[&rate=0.004577388223915284]:34.53240247152533,((9[&rate=0.0015680497929245237]:21.481768905336178,15[&rate=0.00261570305716801]:21.481768905336178)[&rate=0.0021888224125366025]:61.500141783178236,(11[&rate=0.0027373361504269555]:25.053361688937695,17[&rate=0.0027029765207885466]:25.053361688937695)[&rate=0.0023651426649433363]:57.92854899957672)[&rate=0.0025119158554640464]:111.30014468702514)[&rate=0.007930581529446989]:45.057871579141874,(12[&rate=0.0012107024354285575]:46.53367736659861,14[&rate=0.002790107696445945]:46.53367736659861)[&rate=0.005762338003440951]:192.80624958808284)[&rate=0.005428611962924479]:75.58009488624933)[&rate=0.007341401014914919]:59.35332942469347,(((24[&rate=0.003913313782883282]:12.533631647079199,25[&rate=0.002136176186183024]:12.533631647079199)[&rate=0.003028395069131194]:214.6195571195859,41[&rate=0.004370251467291518]:227.1531887666651)[&rate=0.004520895313566442]:95.25716744783261,38[&rate=0.0024938941506608674]:322.4103562144977)[&rate=0.0057553252873673195]:51.86299505112652)[&rate=0.004879276228120428]:72.24900236871451)[&rate=0.002584938505120109]:57.197476370464756,(((((4[&rate=0.004943264764743397]:28.25549148486124,((5[&rate=0.002191333988066153]:7.156734146499532,37[&rate=0.0075204625450063295]:7.156734146499532)[&rate=0.002547249101646027]:11.938509041164895,42[&rate=0.0016698164888440585]:19.095243187664426)[&rate=0.002917257847354838]:9.160248297196812)[&rate=0.003840037818300403]:9.097549335687994,31[&rate=0.002879679340017622]:37.35304082054923)[&rate=0.0033703408022032035]:22.352993846964843,36[&rate=0.0013780053875111246]:59.706034667514075)[&rate=0.003191612998918961]:44.318569975608085,23[&rate=0.0052466034236932965]:104.02460464312216)[&rate=0.0034603016326464654]:169.09252158124045,((26[&rate=0.002642480006047492]:2.586439373439811,30[&rate=0.006724603043943751]:2.586439373439811)[&rate=0.00304946934830266]:81.7092969144461,27[&rate=0.0024123838228387972]:84.29573628788592)[&rate=0.001011394444803983]:188.8213899364767)[&rate=0.0022497294612972866]:230.6027037804409)[&rate=1.0]:0.0;
tree STATE_18301000 = (((((1[&rate=0.0038265928713323324]:8.638466696906669,2[&rate=0.0029172546558542357]:8.638466696906669)[&rate=0.003688308539675334]:2.2087027586487356,(21[&rate=0.0032404326122597456]:0.34509788305216244,22[&rate=0.0017695538982383996]:0.34509788305216244)[&rate=0.002035894420203669]:10.502071572503242)[&rate=0.004091529146800786]:101.2089182924032,((32[&rate=0.006391912181578287]:15.062204908845677,34[&rate=0.004447295697707378]:15.062204908845677)[&rate=0.0053402823160655834]:26.20538495688021,(33[&rate=0.006896671617003316]:34.35431070062369,35[&rate=0.0017776347344864991]:34.35431070062369)[&rate=0.0015484924039698051]:6.913279165102196)[&rate=0.005832606551803553]:70.78849788223272)[&rate=0.0024650346182737218]:207.97315209310375,13[&rate=0.0015281446683835236]:320.02923984106235)[&rate=0.01039693245088866]:135.6963838897032,((((((3[&rate=0.004358778321997247]:10.774880161111028,28[&rate=0.005200498634317416]:10.774880161111028)[&rate=0.006415042015785775]:11.505600337693785,(20[&rate=0.0020458081407813866]:14.144213683888617,((29[&rate=0.005771788776956101]:3.366416686061253,39[&rate=0.0025162648140962746]:3.366416686061253)[&rate=0.0032806616163219395]:8.153627671343425,40[&rate=0.002224176341077994]:11.520044357404679)[&rate=0.0020986792885931654]:2.6241693264839387)[&rate=0.0033605307032919677]:8.136266814916196)[&rate=0.0015663666274678392]:57.34522411639883,6[&rate=0.0018416757123236494]:79.62570461520365)[&rate=0.004006313646732945]:206.48500676985498,((((7[&rate=7.831640238305228E-4]:42.4057009345996,19[&rate=0.0011009324397002725]:42.4057009345996)[&rate=0.006229288150160283]:95.44324024690127,((8[&rate=0.0031060148487534788]:22.269587235177905,18[&rate=0.0028799416892133917]:22.269587235177905)[&rate=0.00336518595818394]:108.06245018846079,(10[&rate=0.0031439377196542553]:45.04627292872003,16[&rate=0.0010739800223835145]:45.04627292872003)[&rate=0.003920676599799685]:85.28576449491867)[&rate=0.006205304532833912]:7.516903757862167)[&rate=0.0033193822709601706]:23.6787482225038,((9[&rate=8.062847400081082E-4]:21.749637680645257,15[&rate=0.003158776556197467]:21.749637680645257)[&rate=0.002643266751002987]:95.12792699208782,(11[&rate=0.0024935944375829282]:25.209768756273355,17[&rate=0.0032641697777754707]:25.209768756273355)[&rate=0.0028561946978298627]:91.66779591645971)[&rate=0.003033441007243599]:44.65012473127159)[&rate=0.008386805064237144]:45.93655411268347,(12[&rate=0.0027036185147009647]:45.6987152631975,14[&rate=0.003369391169037182]:45.6987152631975)[&rate=0.006634317240743744]:161.76552825349063)[&rate=0.00788015862807045]:78.64646786837048)[&rate=0.0036618622752626956]:67.2278562330572,(((24[&rate=0.004725797831685315]:12.097752877542057,25[&rate=0.0037504382287263617]:12.097752877542057)[&rate=0.0036571518782434814]:149.8953538417791,41[&rate=0.005277605133118371]:161.99310671932116)[&rate=0.002932627613238055]:105.25301103070987,38[&rate=0.0051127159316034605]:267.24611775003103)[&rate=0.0059387690442715985]:86.09244986808477)[&rate=0.005892313854285011]:95.15916635902391,(((((4[&rate=0.0059695877209883785]:35.76717597608772,((5[&rate=0.002646299781082891]:23.17804444923702,37[&rate=0.004905013281454083]:23.17804444923702)[&rate=0.005785299964576913]:5.395701708681386,42[&rate=0.0019267321949261356]:28.573746157918407)[&rate=0.004227224153948503]:7.193429818169314)[&rate=0.004652475892263791]:11.701905078239953,31[&rate=0.00347755971947099]:47.469081054327674)[&rate=0.004070092545289998]:12.089027426379722,36[&rate=0.0016641075144115053]:59.558108480707396)[&rate=0.004382654386410602]:34.32933759016631,23[&rate=0.006667915624319172]:93.88744607087371)[&rate=0.0042803362035078295]:135.21792018599757,((26[&rate=0.0031911129481807126]:1.1251976234088623,30[&rate=0.008120768291994228]:1.1251976234088623)[&rate=0.0030133315666344986]:93.11232181805282,27[&rate=0.0024065718490610174]:94.23751944146169)[&rate=0.001421633648110137]:134.86784681540956)[&rate=0.00425340607304044]:219.39236772026845)[&rate=0.0032013569763182513]:7.2278897536258455)[&rate=1.0]:0.0;
tree STATE_18302000 = ((((((1[&rate=0.0027593756427837083]:5.520500326693797,2[&rate=0.0017016832754054541]:5.520500326693797)[&rate=4.6500542624494055E-4]:20.565581718835986,(21[&rate=0.003780552896894473]:0.14389819506219026,22[&rate=0.0012760343440935582]:0.14389819506219026)[&rate=0.0014680938535285557]:25.942183850467593)[&rate=0.0036046924027155827]:105.55976336155068,(((32[&rate=0.0034467879560316646]:20.43585607126107,34[&rate=0.002398168937229803]:20.43585607126107)[&rate=0.008769713063185724]:13.529267855082303,35[&rate=0.0016842037168907087]:33.965123926343374)[&rate=7.40633075158456E-4]:14.22669998502748,33[&rate=0.0037049158620216962]:48.191823911370854)[&rate=0.0030640557573747913]:83.45402149570961)[&rate=9.594870819996726E-4]:266.32920401840744,13[&rate=0.0023223893028701897]:397.9750494254879)[&rate=0.007828978349891868]:98.3801266698095,(((((3[&rate=0.0031431372871123776]:11.127233951312954,28[&rate=0.0038679564414101893]:11.127233951312954)[&rate=0.004625919529661955]:11.478261757283237,(20[&rate=0.0014382638377174648]:14.071971160288749,((29[&rate=0.004146201070701229]:4.936461324598769,39[&rate=8.458098550534755E-4]:4.936461324598769)[&rate=0.0014784161182472813]:4.415110781394366,40[&rate=0.003393068951653782]:9.351572105993135)[&rate=0.0014279488122400917]:4.720399054295614)[&rate=0.002793912709916737]:8.533524548307442)[&rate=0.0011295149668856248]:85.27659508123314,6[&rate=5.090678028008606E-4]:107.88209078982933)[&rate=0.002971304132565154]:224.84889307177045,(((((7[&rate=6.849440185452124E-4]:35.5109827141151,19[&rate=9.62859715763907E-4]:35.5109827141151)[&rate=0.0030213459946397576]:106.57026233357516,(10[&rate=0.0019863273089652097]:52.45307675583581,16[&rate=0.001488634923224715]:52.45307675583581)[&rate=0.002646445658276306]:89.62816829185445)[&rate=0.004147361984515069]:26.688104062143253,(8[&rate=9.201501134638143E-4]:22.594443540121464,18[&rate=0.002076740645486178]:22.594443540121464)[&rate=0.0025438759425270036]:146.17490556971205)[&rate=0.0020766502740071826]:28.05750826125876,((9[&rate=5.814160397848764E-4]:22.066909251787557,15[&rate=0.002277809891675489]:22.066909251787557)[&rate=0.0019060731404604218]:123.53209693874695,(11[&rate=0.004278805013325047]:19.77227694459308,17[&rate=0.001319837830347396]:19.77227694459308)[&rate=0.0019210475640908217]:125.82672924594144)[&rate=0.0028529449799654543]:51.227851180557764)[&rate=0.00485544237414248]:68.14715052777228,(12[&rate=0.001949593105206472]:46.67022084724272,14[&rate=0.002429685162896575]:46.67022084724272)[&rate=0.003823161234113048]:218.30378705162184)[&rate=0.007001263283441228]:67.75697596273523)[&rate=0.0044770783345915175]:114.98385467870759,(((24[&rate=0.003407796928159588]:12.274228142054843,25[&rate=0.0014172966993290668]:12.274228142054843)[&rate=0.0027292727091276195]:211.96683372143255,41[&rate=0.005137033059403336]:224.2410618634874)[&rate=0.0020315188182171116]:163.13517712042903,38[&rate=0.0016646621347055348]:387.37623898391644)[&rate=0.005026584311774204]:60.33859955639093)[&rate=0.0031070645013894587]:48.640337554990026)[&rate=0.0012708144627643439]:45.584828485906144,(((((4[&rate=0.0036836715412064953]:49.136216555966485,((5[&rate=0.001908260273928213]:12.251682092088751,37[&rate=0.006280883537209832]:12.251682092088751)[&rate=0.0011645680437194798]:22.806042131919867,42[&rate=0.0013893764163880667]:35.057724224008616)[&rate=0.0025476706346031462]:14.078492331957868)[&rate=0.006398205930759882]:6.61051260070672,31[&rate=0.0019688790953415803]:55.746729156673204)[&rate=0.005278792764689672]:3.665495439218688,36[&rate=0.00201587351832495]:59.41222459589189)[&rate=0.005205449630837522]:44.062938954090946,23[&rate=0.0035682014313318227]:103.47516354998284)[&rate=0.0032230871212736234]:127.03298459061743,((26[&rate=7.066466670384274E-4]:14.24544265668394,30[&rate=0.0011453767452135899]:14.24544265668394)[&rate=0.001990012339811007]:156.2988546095924,27[&rate=0.0015065375433733117]:170.54429726627635)[&rate=0.0031096577773714793]:59.963850874323924)[&rate=0.0030125153322967863]:311.43185644060327)[&rate=1.0]:0.0;
tree STATE_18303000 = ((((((1[&rate=0.003291551483925296]:1.8383997888496262,2[&rate=0.00493875582284842]:1.8383997888496262)[&rate=0.0015010622809290533]:7.516843540712134,(21[&rate=0.010255652117910446]:0.9704952725469556,22[&rate=0.001522131555182239]:0.9704952725469556)[&rate=0.003422977784946843]:8.384748057014805)[&rate=0.004137856629371262]:116.53955765710194,((32[&rate=0.003324380431176972]:12.065786377863747,34[&rate=0.0023130015506789437]:12.065786377863747)[&rate=0.0032004359688075786]:38.55909526219985,(33[&rate=0.005566597140230212]:46.05747206237598,35[&rate=0.003377666317712449]:46.05747206237598)[&rate=0.0020811786857266048]:4.567409577687613)[&rate=0.003388206059850535]:75.2699193466001)[&rate=0.0012047628059936987]:160.63297337721968,13[&rate=0.0024759263284145276]:286.5277743638834)[&rate=0.008447455260392287]:108.10258416039551,(((((4[&rate=0.0020055630977871075]:44.444023495985974,((5[&rate=0.0015447657274130673]:13.539038537222968,37[&rate=0.005084470792076138]:13.539038537222968)[&rate=0.0013794254924436346]:10.999616197448713,42[&rate=0.0014063419792707283]:24.53865473467168)[&rate=0.004245634965396388]:19.905368761314293)[&rate=0.0032131171448097945]:7.833194986090959,31[&rate=0.002348599011837104]:52.27721848207693)[&rate=0.0029199277085628227]:6.099507512112332,36[&rate=0.0012373142094129499]:58.376725994189265)[&rate=0.005561493571133001]:36.86232082460598,23[&rate=0.0033464966766246817]:95.23904681879525)[&rate=0.00420100777142283]:84.71788947317721,((26[&rate=0.005150312513971605]:7.433946142834269,30[&rate=0.004934447901969518]:7.433946142834269)[&rate=0.0019304904241734943]:90.43489463557593,27[&rate=0.0015977341154761677]:97.8688407784102)[&rate=0.004195475102147962]:82.08809551356225)[&rate=0.0035845751104252427]:214.67342223230645)[&rate=0.0019165727302705925]:105.99433086037487,(((((3[&rate=0.003749325768171028]:10.55857308097737,28[&rate=0.00461393424116551]:10.55857308097737)[&rate=0.0024047546079352927]:21.203885315805756,(20[&rate=0.0010704186864320202]:16.08636617082407,((29[&rate=0.004450898300124999]:4.150440656861367,39[&rate=0.002337776641869844]:4.150440656861367)[&rate=7.380835059716669E-4]:11.319598893600642,40[&rate=0.001985460932823939]:15.470039550462008)[&rate=0.0047935080761573635]:0.616326620362063)[&rate=0.0012240136956253823]:15.676092225959053)[&rate=0.002075878602333667]:25.724543707300008,6[&rate=0.0021597462465583043]:57.48700210408313)[&rate=0.0032712786426411446]:284.2991100040474,(((7[&rate=6.888169897267851E-4]:41.073328879810795,19[&rate=9.68304143086128E-4]:41.073328879810795)[&rate=0.004198324827794547]:131.3392149157255,(((8[&rate=0.001366976211314947]:20.917545663566543,18[&rate=0.002477262844323573]:20.917545663566543)[&rate=0.0029106514530874796]:116.06407189602062,((9[&rate=6.935484965631514E-4]:20.440994399119436,15[&rate=0.0027171104987597852]:20.440994399119436)[&rate=0.0021280437594934734]:97.28681722484305,(11[&rate=0.0014890908890528149]:22.154123730950566,17[&rate=0.0015743830240504992]:22.154123730950566)[&rate=0.0021421226023906267]:95.57368789301191)[&rate=0.003398284190435313]:19.253805935624683)[&rate=0.005768846104582117]:25.558586937918136,(10[&rate=0.0021079091079162114]:52.92154261288766,16[&rate=0.0017757344866735068]:52.92154261288766)[&rate=0.002958983825910219]:109.61866188461764)[&rate=0.008912936650851012]:9.872339298030994)[&rate=0.0026102999658629755]:26.413246432796683,(12[&rate=0.0012321041307555348]:47.420239822555686,14[&rate=0.0028982765809010855]:47.420239822555686)[&rate=0.007636032975288373]:151.4055504057773)[&rate=0.004322507070997328]:142.96032187979753)[&rate=0.003154284049678813]:105.72520159252957,(((24[&rate=0.0023444681126612217]:19.731984205768928,25[&rate=9.750601303381195E-4]:19.731984205768928)[&rate=0.0033773659016416236]:195.49796020596196,41[&rate=0.005723226191452224]:215.22994441173088)[&rate=0.0023386812247311807]:117.07039670745067,38[&rate=0.0019387695292612983]:332.30034111918155)[&rate=0.0048892439536874265]:115.21097258147853)[&rate=0.002413487364903534]:53.113375683993695)[&rate=1.0]:0.0;
tree STATE_18304000 = ((((((1[&rate=0.0018854147772206383]:3.449475179083477,2[&rate=0.0031244698865153697]:3.449475179083477)[&rate=0.002619219869631444]:6.271536432628421,(21[&rate=0.004048975033633115]:0.41839074821887634,22[&rate=0.0021217679577671144]:0.41839074821887634)[&rate=0.0024261212801621425]:9.302620863493022)[&rate=0.0036113046973831812]:121.51675248303584,(((32[&rate=0.0061544161986915435]:17.411308914127613,34[&rate=0.0021302456828006314]:17.411308914127613)[&rate=0.004627880361397438]:33.38475517826291,33[&rate=0.004159533348853431]:50.79606409239052)[&rate=0.002319080684777092]:6.605322338093359,35[&rate=0.003351314461714063]:57.40138643048388)[&rate=0.004315208691952309]:73.83637766426386)[&rate=0.001366896234951344]:118.7085444091957,13[&rate=0.0027589523977622934]:249.94630850394344)[&rate=0.007829161999459433]:122.34024310496727,(((((4[&rate=0.002234821389474283]:45.260357121784345,((5[&rate=0.001721349726248296]:13.995062635361155,37[&rate=0.006731378834762515]:13.995062635361155)[&rate=0.0015371092533067582]:15.50547509922023,42[&rate=0.002018444585082665]:29.500537734581386)[&rate=0.0032313837164613174]:15.75981938720296)[&rate=0.003580412368990301]:10.380924187546064,31[&rate=0.002233742112661823]:55.64128130933041)[&rate=0.004453002512240634]:3.492607518710983,36[&rate=0.001378753061296129]:59.13388882804139)[&rate=0.0104568671023582]:33.4690135617021,23[&rate=0.0037290386729679067]:92.60290238974349)[&rate=0.0044244141479521945]:100.96682216134741,((26[&rate=0.007300257090899462]:4.114159761149553,30[&rate=0.005498510482535099]:4.114159761149553)[&rate=0.00227080519345564]:110.05125799022294,27[&rate=0.0018757043668824924]:114.16541775137249)[&rate=0.0037383240309327953]:79.40430679971841)[&rate=0.00475913988139846]:178.7168270578198)[&rate=0.004923802239450861]:103.53050663020736,(((((3[&rate=0.003257439098711055]:17.81403546639527,28[&rate=0.0019094611915437428]:17.81403546639527)[&rate=0.0013031652545597914]:30.308736251895635,(20[&rate=0.001226723861399864]:33.41179835112155,((29[&rate=0.013145026840244444]:2.4990546924869306,39[&rate=0.0026050106570213102]:2.4990546924869306)[&rate=0.0025026558583763456]:9.075264985411591,40[&rate=0.003428018451253435]:11.574319677898522)[&rate=0.0012512839637679881]:21.837478673223025)[&rate=0.0036657611261150112]:14.710973367169359)[&rate=0.0032067513379129683]:17.68490928730911,6[&rate=0.002406629396487654]:65.80768100560002)[&rate=0.0032248644191758256]:270.5632856046253,(((7[&rate=7.675564751730954E-4]:39.03216902044071,19[&rate=0.00234229441035423]:39.03216902044071)[&rate=0.00448429580732966]:133.4064390625604,(((8[&rate=0.0026293108234164493]:21.532744183110974,18[&rate=0.001956411071605369]:21.532744183110974)[&rate=0.0035296957463402225]:108.0892223709156,((9[&rate=9.464539381565838E-4]:28.287760844201664,15[&rate=0.002175775071229647]:28.287760844201664)[&rate=0.003343292881950027]:38.310241682589,(11[&rate=0.0036269465307163912]:23.136140303288407,17[&rate=0.0022212805475869094]:23.136140303288407)[&rate=0.0029801653561369276]:43.46186222350226)[&rate=0.003501811835080407]:63.02396402723592)[&rate=0.007564683501129391]:15.110577823672884,(10[&rate=0.002348866693167915]:50.563430262935796,16[&rate=0.001005031188777381]:50.563430262935796)[&rate=0.003557095893619357]:94.16911411476367)[&rate=0.002976274634877775]:27.70606370530163)[&rate=0.004717214624502816]:2.108521379137187,(12[&rate=0.003322609376360485]:45.10714286741694,14[&rate=0.0032295820075453397]:45.10714286741694)[&rate=0.010112946215810372]:129.43998659472135)[&rate=0.003827450492291066]:161.82383714808708)[&rate=0.0044170783113422]:70.79193511742653,(((24[&rate=0.0029704911401671743]:40.011426352476626,25[&rate=7.459974146991315E-4]:40.011426352476626)[&rate=0.0040653362007618595]:174.12619662555096,41[&rate=0.006191142253714265]:214.1376229780276)[&rate=0.005200243552061459]:64.62566107248472,38[&rate=0.0021864819295401316]:278.7632840505123)[&rate=0.0021635172482682057]:128.3996176771396)[&rate=5.443556332128292E-4]:68.65415651146617)[&rate=1.0]:0.0;
tree STATE_18305000 = ((((((1[&rate=0.0015912648723632196]:10.180341560491469,2[&rate=0.0028503129142058983]:10.180341560491469)[&rate=0.002389396118610493]:1.9574519284770542,(21[&rate=0.0056032139937034365]:1.6393374907801699,22[&rate=0.0019355931824059623]:1.6393374907801699)[&rate=0.002243086332168156]:10.498455998188353)[&rate=0.0027141655202273466]:142.06911810131905,((32[&rate=0.005614396236058006]:15.004732152543168,34[&rate=0.002206794552829519]:15.004732152543168)[&rate=0.0023780330956743524]:48.92159200407764,(33[&rate=0.0030022878434804398]:57.013107913869746,35[&rate=0.0017158916055888046]:57.013107913869746)[&rate=0.001526156667960341]:6.913216242751062)[&rate=0.0032025462494732547]:90.28058743366677)[&rate=0.0028749019061402015]:142.22830299731498,13[&rate=0.0025168677998658982]:296.43521458760256)[&rate=0.007142191272439238]:112.26857103609177,(((((4[&rate=0.0025880695950649727]:22.18153981244547,((5[&rate=0.0015703096950190976]:12.060676617555758,37[&rate=0.0061407332187586]:12.060676617555758)[&rate=0.002574501191661375]:4.305348204862797,42[&rate=0.0017633671457640383]:16.366024822418556)[&rate=0.009067004971828302]:5.815514990026916)[&rate=0.004326183049315161]:19.517422654351627,31[&rate=0.0025486879728449314]:41.6989624667971)[&rate=0.0024549936197961943]:16.238541192382783,36[&rate=0.0012577742141391384]:57.93750365917988)[&rate=0.0016074461032338538]:76.61767964848791,23[&rate=0.004067741285348624]:134.5551833076678)[&rate=0.00488249525227956]:103.6458606681581,((26[&rate=0.0021719369708035853]:12.98091467670426,30[&rate=0.0020037565594767607]:12.98091467670426)[&rate=0.0014834507237214889]:125.16361034112876,27[&rate=0.0016647915299498627]:138.14452501783302)[&rate=0.004051005232326966]:100.05651895799286)[&rate=0.0041714514008242935]:170.50274164786845)[&rate=0.007073064644557475]:81.68097000545743,(((((3[&rate=0.0020180217321111235]:28.616843810757636,28[&rate=0.0011829336065508668]:28.616843810757636)[&rate=0.0017216624032557763]:15.671668702281174,(20[&rate=9.840216223269466E-4]:25.715165393440927,((29[&rate=0.011610596881281627]:3.9722739394297,39[&rate=0.002300925587882221]:3.9722739394297)[&rate=9.275154498635874E-4]:12.132304376737194,40[&rate=0.0018612826443515518]:16.104578316166894)[&rate=0.0012922043157409136]:9.610587077274033)[&rate=0.0036659657256432766]:18.573347119597884)[&rate=0.0034721451234012604]:20.334659917613067,6[&rate=0.002195459421171337]:64.62317243065188)[&rate=0.002941898316962621]:275.08202081956296,(((7[&rate=0.0010367302071350951]:36.98300209133543,19[&rate=0.0021367695158524326]:36.98300209133543)[&rate=0.0038468644914286584]:123.70180511742012,(((8[&rate=0.0023986016404861205]:18.79733842997977,18[&rate=0.0017847455553848725]:18.79733842997977)[&rate=0.0035996786583417833]:105.15948113963505,((9[&rate=6.743079697554008E-4]:25.505762697720442,15[&rate=0.001984861435438454]:25.505762697720442)[&rate=0.003049935260545178]:62.23371603567959,(11[&rate=0.0033086996870258854]:20.30950108313256,17[&rate=0.0023529698663322367]:20.30950108313256)[&rate=0.002718670401569997]:67.42997765026747)[&rate=0.004688002717750175]:36.21734083621479)[&rate=0.0074136838614622955]:6.360783539120263,(10[&rate=0.0021427651129489215]:49.300762513274044,16[&rate=5.732164933389404E-4]:49.300762513274044)[&rate=0.005981599407128544]:81.01684059546105)[&rate=0.002715121072098652]:30.367204100020473)[&rate=0.0013246464762491535]:32.55408494736392,(12[&rate=0.00303106663155075]:43.47232453776753,14[&rate=0.0029462019599938967]:43.47232453776753)[&rate=0.008643757094241745]:149.76656761835196)[&rate=0.004650688585315946]:146.46630109409537)[&rate=0.0042516885136309164]:139.26226533073196,(((24[&rate=0.002709845050801724]:49.36688094366787,25[&rate=6.805397850873758E-4]:49.36688094366787)[&rate=0.0038808785126462084]:179.9126974020091,41[&rate=0.00588153440812434]:229.27957834567695)[&rate=0.005936204655660684]:119.8193871890212,38[&rate=0.0021873409859452563]:349.09896553469815)[&rate=0.0016947843191236027]:129.86849304624866)[&rate=8.20636331714079E-4]:11.417297048204944)[&rate=1.0]:0.0;
tree STATE_18306000 = (((((((1[&rate=0.0017623594447706756]:6.5118530003043285,2[&rate=0.0031567817351755047]:6.5118530003043285)[&rate=0.0029428282817328664]:8.27458975023255,(21[&rate=0.006205677806617504]:0.19877002009043068,22[&rate=0.0016445779152334296]:0.19877002009043068)[&rate=0.0014342118049922848]:14.587672730446448)[&rate=0.0029395995115860316]:134.98193415863554,((32[&rate=0.006218062376131706]:15.396569666367178,34[&rate=0.002444071562436808]:15.396569666367178)[&rate=0.002460919160001781]:38.00036928478344,(33[&rate=0.003325097178208931]:51.07495365288613,35[&rate=0.0027939648775267326]:51.07495365288613)[&rate=0.001362874761267288]:2.3219852982644866)[&rate=0.003337194574523274]:96.3714379580218)[&rate=0.00364303359099566]:108.5941039810879,13[&rate=0.0028039953028781367]:258.3624808902603)[&rate=0.007593211457331202]:107.26718318821412,(((((4[&rate=0.0022836296255417045]:34.05118860893687,((5[&rate=0.0017391511434057295]:13.498338438400216,37[&rate=0.006800991697770599]:13.498338438400216)[&rate=8.90222534440877E-4]:4.726628335119456,42[&rate=0.002232921520032786]:18.22496677351967)[&rate=0.004317053258599892]:15.826221835417197)[&rate=0.00735499973823881]:3.9434556484091914,31[&rate=0.0028227257439837595]:37.99464425734606)[&rate=0.004553558999907696]:8.543278902267048,36[&rate=0.0013930114993270307]:46.53792315961311)[&rate=0.0017802804996171421]:76.71628746444117,23[&rate=0.004505109361505097]:123.25421062405428)[&rate=0.003311505029381781]:99.06230970932805,((26[&rate=0.004819307802970691]:2.438249318960443,30[&rate=0.004446132531538063]:2.438249318960443)[&rate=0.0016110936661267936]:141.76310327848293,27[&rate=0.0018499490833279537]:144.20135259744336)[&rate=0.0047848056103337935]:78.11516773593897)[&rate=0.004256810297839857]:143.3131437450921)[&rate=0.011761793379285113]:48.15911653186862,(((24[&rate=0.0021905258660168654]:15.881168564928382,25[&rate=5.501200157722712E-4]:15.881168564928382)[&rate=0.004438942973824956]:152.0265537575626,41[&rate=0.006505492402514957]:167.90772232249097)[&rate=0.0024145239960527377]:126.28605467272538,38[&rate=0.0023270877312097037]:294.19377699521635)[&rate=0.003434851901066029]:119.5950036151267)[&rate=0.001819504016784966]:8.183616366849321,((((3[&rate=0.0014975359116922973]:29.585983119568684,28[&rate=0.0016385513887004141]:29.585983119568684)[&rate=0.0013958798266324988]:15.85909123393797,(20[&rate=0.0032346957659549103]:15.418679733634288,((29[&rate=0.012858981196991439]:4.044370307301729,39[&rate=0.0037764650947817065]:4.044370307301729)[&rate=0.002206851965049059]:3.8648119325029553,40[&rate=0.0026347943269780178]:7.909182239804684)[&rate=0.002487404921404349]:7.509497493829604)[&rate=0.0033876403636659957]:30.026394619872367)[&rate=0.0038454740364832875]:20.94726898535953,6[&rate=0.0024315176647906867]:66.39234333886618)[&rate=0.003180836069579757]:228.35014681477116,((((7[&rate=0.0011482005943549444]:37.94878591512471,19[&rate=0.002366517355446927]:37.94878591512471)[&rate=0.0042604836485542336]:122.3151844213952,(10[&rate=0.0023731576058248194]:50.588215565846845,16[&rate=6.348493695043491E-4]:50.588215565846845)[&rate=0.005864889783414036]:109.67575477067308)[&rate=0.0036332941120496716]:20.179348510967372,((8[&rate=0.0010407684451591525]:19.288217059603515,18[&rate=0.0019766433864487768]:19.288217059603515)[&rate=0.003843758573228327]:77.21324845244669,((9[&rate=7.463874986807171E-4]:26.171826879476992,15[&rate=0.0021982759489380488]:26.171826879476992)[&rate=0.006011602551845637]:31.10606676771904,(11[&rate=0.00366445476464263]:20.839868725188193,17[&rate=0.0016242247943293858]:20.839868725188193)[&rate=0.0034779971140810662]:36.43802492200784)[&rate=0.004414580208406998]:39.22357186485417)[&rate=0.002545544593011755]:83.94185333543709)[&rate=0.0036090390713684434]:20.978296203068368,(12[&rate=0.0034633607546168477]:43.23727889223355,14[&rate=0.0033663925884063026]:43.23727889223355)[&rate=0.009082439571255454]:158.1843361583221)[&rate=0.00769103646045423]:93.32087510308168)[&rate=0.00464732243865451]:127.22990682355504)[&rate=1.0]:0.0;
tree STATE_18307000 = ((((((1[&rate=0.001650044423166908]:8.99704102759812,2[&rate=0.0029556002964196294]:8.99704102759812)[&rate=0.002755282078865256]:4.937232767378344,(21[&rate=0.0016253129818151588]:0.3940535305789958,22[&rate=0.005468469988621741]:0.3940535305789958)[&rate=0.001342809605507146]:13.540220264397469)[&rate=0.0027522590779726955]:130.43141456398027,((32[&rate=0.0027771865035387234]:23.830903637373353,34[&rate=0.001091600911387872]:23.830903637373353)[&rate=0.00452758558184042]:34.39694060785306,(33[&rate=0.003002164996534384]:51.98013989468339,35[&rate=0.002615905727478188]:51.98013989468339)[&rate=0.004903020197681206]:6.2477043505430245)[&rate=0.0031236452766174047]:86.13784411373032)[&rate=0.0013641790633746149]:107.20618961620264,13[&rate=0.0026252969145154296]:251.57187797515937)[&rate=0.0066626004963811925]:123.57247386610541,(((((4[&rate=0.0019576631357409433]:33.681647494622844,((5[&rate=0.0010215001254306865]:14.821082065646479,37[&rate=0.00399460041101674]:14.821082065646479)[&rate=0.0013245856642526762]:1.980570988458588,42[&rate=0.002424259623605807]:16.801653054105067)[&rate=0.0033756337034414278]:16.879994440517777)[&rate=0.002945868892801857]:15.423289545713146,31[&rate=0.0021208483371467387]:49.10493704033599)[&rate=0.0029383457823865247]:10.590318530663225,36[&rate=0.0012511791167142093]:59.695255570999215)[&rate=0.002087636398868839]:78.56084439339918,23[&rate=0.002559533514950924]:138.2560999643984)[&rate=0.0029191502768026547]:83.94149089388316,((26[&rate=0.0036233118072834655]:0.9285615173037037,30[&rate=0.015601112111395695]:0.9285615173037037)[&rate=0.002879923683875558]:137.916353745842,27[&rate=0.0011837216099092073]:138.8449152631457)[&rate=0.004216040146165993]:83.35267559513585)[&rate=0.004058058231364306]:152.94676098298322)[&rate=0.006259835219561924]:90.70357048618558,(((((3[&rate=0.001263577792396304]:26.175901012184912,28[&rate=0.0015341266442931991]:26.175901012184912)[&rate=0.00320641246115639]:15.222632088071979,((20[&rate=0.003574214640541969]:13.219515390187064,(29[&rate=0.012039479389423994]:4.604956293411843,39[&rate=0.0016890454015601783]:4.604956293411843)[&rate=0.002145268761959987]:8.61455909677522)[&rate=0.002328882811392092]:1.8671971033958137,40[&rate=0.0017766730650767917]:15.086712493582878)[&rate=8.890497417580455E-4]:26.31182060667401)[&rate=8.974279206650192E-4]:38.12980156550187,6[&rate=0.001095830733904007]:79.52833466575876)[&rate=0.0030434640576110935]:225.85538876086324,((((7[&rate=9.84766382372107E-4]:39.496704065900424,19[&rate=2.7941211040702666E-4]:39.496704065900424)[&rate=0.004089164264289143]:117.78487269365897,(((9[&rate=6.9882028499937E-4]:24.869367486140085,15[&rate=0.002058180004625934]:24.869367486140085)[&rate=0.005049277991223667]:61.618141260719405,(11[&rate=0.0024327215035780114]:19.748287572261095,17[&rate=0.0015207130825958496]:19.748287572261095)[&rate=0.002267000116399964]:66.7392211745984)[&rate=0.005444684726048755]:58.17414605331915,(10[&rate=0.0022219164679909862]:47.68743614424531,16[&rate=0.0011546380243208669]:47.68743614424531)[&rate=0.003933991630297076]:96.97421865593333)[&rate=0.0020610087030973074]:12.619921959380747)[&rate=0.0019487803432159233]:13.495571051830979,(8[&rate=9.744403583361135E-4]:18.258003525007073,18[&rate=6.814238337563783E-4]:18.258003525007073)[&rate=0.002305085137933753]:152.5191442863833)[&rate=0.005544549264822456]:15.637679153362967,(12[&rate=0.0032426410603302843]:59.723794129249264,14[&rate=0.0013874009503158065]:59.723794129249264)[&rate=0.008573312764538554]:126.69103283550407)[&rate=0.006718860756099748]:118.96889646186867)[&rate=0.006631882446267666]:78.988130568175,(((24[&rate=0.0036818863959411324]:28.439121810491834,25[&rate=5.150609126909342E-4]:28.439121810491834)[&rate=0.004083304330322651]:117.64496181045595,41[&rate=0.005975529757967183]:146.08408362094778)[&rate=0.0020725483060683716]:182.84947761607432,38[&rate=0.0020830769774276376]:328.9335612370221)[&rate=0.006416211615631542]:55.43829275777489)[&rate=0.0015925979817783184]:81.47606833265337)[&rate=1.0]:0.0;
tree STATE_18308000 = ((((((1[&rate=0.0014650084208052711]:9.387376626921018,2[&rate=0.0030133716632221295]:9.387376626921018)[&rate=0.002453886487513685]:3.9101461020076496,(21[&rate=0.001704942778261367]:0.4917366083595622,22[&rate=0.0013023416081648406]:0.4917366083595622)[&rate=0.0013274823661828777]:12.805786120569106)[&rate=0.0029125260704392845]:139.31034316216156,(((32[&rate=0.002745486847821865]:23.827056104111165,34[&rate=0.0010791410448909291]:23.827056104111165)[&rate=0.0025489708783217008]:44.629471588383126,33[&rate=0.0029678973675242044]:68.45652769249429)[&rate=0.0014380020368662586]:2.171685142490105,35[&rate=0.0025860469798416304]:70.6282128349844)[&rate=0.004100616711210279]:81.97965305610583)[&rate=0.0011850403626827456]:132.4411532288525,13[&rate=0.002579760816255699]:285.0490191199427)[&rate=0.006881333848817387]:147.5161445455057,(((((4[&rate=0.0044425879216854584]:27.491797104859526,((5[&rate=7.65341456983106E-4]:16.534299444124173,37[&rate=0.0029928858768802106]:16.534299444124173)[&rate=0.0026770662150269373]:4.5803716965375685,42[&rate=0.002455578753191841]:21.11467114066174)[&rate=0.002025941225612328]:6.377125964197784)[&rate=0.0029122438447289852]:14.932072735074062,31[&rate=0.0036489797877270694]:42.42386983993359)[&rate=0.0029532517077269396]:24.555492857269357,36[&rate=0.001278836408854625]:66.97936269720294)[&rate=0.001703918857966108]:107.50359856158535,23[&rate=0.0023232578603360966]:174.4829612587883)[&rate=0.010790362243799347]:30.61483102762955,((26[&rate=0.0010208484456397538]:4.249510202943568,30[&rate=0.0038496773053447587]:4.249510202943568)[&rate=0.0028794087742537986]:100.32774865796416,27[&rate=0.0011702102495987226]:104.57725886090773)[&rate=0.0041679169751252226]:100.52053342551011)[&rate=0.00401173831419299]:227.4673713790306)[&rate=0.01009763077659709]:40.621284692264396,(((((3[&rate=0.0012491549292074646]:12.22563352419337,28[&rate=0.004362504878376336]:12.22563352419337)[&rate=0.0034885691727010934]:12.66356936289609,((20[&rate=0.002890373480979814]:7.061741842961719,(29[&rate=0.006424226886825393]:1.4179785468369548,39[&rate=0.0016697661210180266]:1.4179785468369548)[&rate=0.0021207820085181097]:5.643763296124764)[&rate=0.001670629499141777]:11.596321978698658,40[&rate=0.0015715419727589974]:18.658063821660377)[&rate=0.0016500504389456438]:6.231139065429083)[&rate=0.001193514857680434]:54.46900688224074,6[&rate=0.0014051867589823174]:79.3582097693302)[&rate=0.00279678015808078]:199.24909724276262,((((7[&rate=9.735259578478792E-4]:47.304009287243645,19[&rate=8.007377491496E-4]:47.304009287243645)[&rate=0.00644616151553875]:96.50725367725869,(8[&rate=0.0013167000113032945]:21.210918836373107,18[&rate=6.73645853811634E-4]:21.210918836373107)[&rate=0.0024093417247319903]:122.60034412812922)[&rate=0.0024683575145619]:18.049838253768115,(((9[&rate=6.908437366421711E-4]:19.930658016459816,15[&rate=0.0016335238650573452]:19.930658016459816)[&rate=0.006358915051132081]:56.38098447007894,(11[&rate=0.0024049536766711193]:23.00034456222015,17[&rate=0.0015033551986003075]:23.00034456222015)[&rate=0.002798068743906637]:53.31129792431861)[&rate=0.004242250025423309]:66.19449379389918,(10[&rate=0.0021965548342018316]:49.89340318392586,16[&rate=0.0011414586329469255]:49.89340318392586)[&rate=0.002773689436473248]:92.61273309651207)[&rate=0.0020919682922266093]:19.354964937832506)[&rate=0.0022627262092072913]:54.65417512708103,(12[&rate=0.004879394068087986]:52.16307336766108,14[&rate=0.0016164430371414756]:52.16307336766108)[&rate=0.007497306503226919]:164.3522029776904)[&rate=0.007974072407673055]:62.09203066674132)[&rate=0.005137808447266282]:114.86243776273272,(((24[&rate=0.006363625297807345]:22.187901453585518,25[&rate=8.902106967572427E-4]:22.187901453585518)[&rate=0.003952808228786423]:175.75521658960045,41[&rate=0.006352103912597336]:197.94311804318596)[&rate=0.0021287863908282263]:104.7112236647294,38[&rate=0.0021057505827326776]:302.65434170791536)[&rate=0.0044823147490234295]:90.81540306691016)[&rate=0.0025130199561229738]:79.7167035828873)[&rate=1.0]:0.0;
tree STATE_18309000 = ((((((1[&rate=0.0017376526785400314]:4.895960045693809,2[&rate=0.003574172863222441]:4.895960045693809)[&rate=0.004624137054395733]:5.3547570286858415,(21[&rate=0.002022239833798973]:2.3148182364312686,22[&rate=0.0015447128846930824]:2.3148182364312686)[&rate=0.001574532444014493]:7.935898837948383)[&rate=0.0036755350268360748]:105.28209074472613,((32[&rate=0.0032564335516868767]:27.156390325847745,34[&rate=0.0012799737534249021]:27.156390325847745)[&rate=0.0030079955413264453]:30.31020749926258,(33[&rate=0.003702228769209552]:54.873566743645995,35[&rate=0.0032369155353070204]:54.873566743645995)[&rate=0.0015202104562869842]:2.593031081464332)[&rate=0.005415592528966314]:58.06620999399546)[&rate=0.0018843590050140317]:133.6244881604536,13[&rate=0.003059865205344903]:249.1572959795594)[&rate=0.008640273772195735]:90.33194366556685,(((((4[&rate=0.005269372306763298]:30.999198799658103,((5[&rate=0.0018483516334753312]:13.600819648974959,37[&rate=0.003761116060477411]:13.600819648974959)[&rate=0.0025308220965940967]:3.9876678656487705,42[&rate=0.002912572335594073]:17.58848751462373)[&rate=0.005089332620981779]:13.410711285034374)[&rate=0.002251586561230363]:10.81112379523178,31[&rate=0.002071719951868724]:41.81032259488988)[&rate=0.003339628552231574]:15.171771858343291,36[&rate=0.0015168332684663286]:56.982094453233174)[&rate=0.001925184574079985]:94.65833929391604,23[&rate=0.0026745545451108683]:151.64043374714922)[&rate=0.012292943572639303]:33.99592541661954,((26[&rate=0.00220255812715134]:6.870204847858766,30[&rate=0.006865436818707224]:6.870204847858766)[&rate=0.004121624414697365]:82.12678470401937,27[&rate=0.0017246284056293693]:88.99698955187814)[&rate=0.003812664031392553]:96.63936961189061)[&rate=0.004910987408416422]:153.8528804813575)[&rate=0.003977824557097862]:121.18236145453312,(((((3[&rate=0.003298510651930112]:13.995296361993312,28[&rate=0.005174385470690886]:13.995296361993312)[&rate=0.004137806637237062]:12.964966813486768,(20[&rate=0.002031195286221528]:14.802991949524966,((29[&rate=0.004697019850094757]:3.264690365617956,39[&rate=0.002621822545120274]:3.264690365617956)[&rate=0.0028539473084275547]:7.155706906899901,40[&rate=0.0037718669756663407]:10.420397272517857)[&rate=0.0021997882675260753]:4.382594677007109)[&rate=0.001957131798180403]:12.157271225955114)[&rate=0.002327982112468041]:23.931585561057886,6[&rate=0.0020239641132364303]:50.891848736537966)[&rate=0.0029747716593647227]:241.5094692651005,((((7[&rate=0.0011547032523900223]:42.23461507128513,19[&rate=9.497584279093121E-4]:42.23461507128513)[&rate=0.0057665290860768334]:84.57519964964379,((9[&rate=0.001074464418702628]:21.067197791901176,15[&rate=0.0025406082113976136]:21.067197791901176)[&rate=0.0053598001628196576]:59.94368272215891,(11[&rate=0.003512736646070848]:15.669314111254813,17[&rate=0.0029221128635259232]:15.669314111254813)[&rate=0.00253855343809111]:65.34156640280528)[&rate=0.006742861482693169]:45.798934206868836)[&rate=0.004671369940236362]:26.24502603721558,((8[&rate=0.0015617434473292873]:21.086133651194093,18[&rate=0.0017154809865392113]:21.086133651194093)[&rate=0.0027633308685357746]:113.93769881289653,(10[&rate=0.0026053429707338202]:60.39290385903806,16[&rate=0.0013538889079508635]:60.39290385903806)[&rate=0.003249839910497689]:74.63092860505256)[&rate=0.0026838291182453215]:18.03100829405389)[&rate=0.002225467252157514]:42.55037775754221,(12[&rate=0.0013739729864164411]:55.23247782447926,14[&rate=0.0016214672113573486]:55.23247782447926)[&rate=0.009163480406607402]:140.37274069120747)[&rate=0.010307703624699493]:96.79609948595174)[&rate=0.006721841135020915]:102.04098614661382,(((24[&rate=0.007547922856226256]:9.447688859737667,25[&rate=0.0015373526223967347]:9.447688859737667)[&rate=0.004279380812087595]:187.44898733431117,41[&rate=0.006921272598012157]:196.89667619404884)[&rate=0.002975514880507632]:111.57033271373086,38[&rate=0.0024976396643586474]:308.4670089077797)[&rate=0.0038908809981218597]:85.97529524047258)[&rate=0.0014420810692816583]:66.2292969514071)[&rate=1.0]:0.0;
tree STATE_18310000 = (((((((1[&rate=0.0026254415548412906]:6.653671003901781,2[&rate=0.00466415468499598]:6.653671003901781)[&rate=0.0016268352470664904]:10.927048072588516,(21[&rate=0.0018311491365424742]:0.742893272930777,22[&rate=0.0013987458943154171]:0.742893272930777)[&rate=5.589183330225568E-4]:16.83782580355952)[&rate=0.004066867573244739]:117.88791895285836,((32[&rate=0.0023826511523674667]:25.046641165197805,34[&rate=0.0014950669026421838]:25.046641165197805)[&rate=0.003221165941130802]:29.932172305652443,(33[&rate=0.005582780071916348]:29.600668219724437,35[&rate=0.002872775936824139]:29.600668219724437)[&rate=0.001821111327113446]:25.37814525112581)[&rate=0.006039807623838612]:80.48982455849841)[&rate=0.0016870415959487467]:127.39833069940937,13[&rate=0.0028654348900138704]:262.866968728758)[&rate=0.0070474548128023114]:109.58591852976923,(((((4[&rate=0.004771445200779622]:26.693924490305847,((5[&rate=6.838863522678413E-4]:14.483158431037907,37[&rate=0.005828934636957116]:14.483158431037907)[&rate=0.0022916731336543946]:9.132319062956114,42[&rate=0.0026373500453800384]:23.61547749399402)[&rate=0.0046084182888367145]:3.0784469963118255)[&rate=0.0034414188867155247]:10.129031024875822,31[&rate=0.002254686070695271]:36.82295551518167)[&rate=0.0023959443776095427]:16.883490960607,36[&rate=0.001481300221629537]:53.70644647578867)[&rate=0.0017627423772761986]:97.67238265885,23[&rate=0.003750919154866703]:151.37882913463866)[&rate=0.007659561174488766]:58.372158991548844,((26[&rate=0.0030120596020636633]:2.488704688056109,30[&rate=0.0024717090328134697]:2.488704688056109)[&rate=0.004291592412408503]:102.04132204167492,27[&rate=0.001631192340223129]:104.53002672973102)[&rate=0.0028968420602765582]:105.22096139645649)[&rate=0.004780456831857675]:162.70189913233975)[&rate=0.007877083048736527]:78.85773050848928,(((24[&rate=0.004275232106339668]:17.528509677775215,25[&rate=8.707745712727128E-4]:17.528509677775215)[&rate=0.004379018753268266]:154.46205273608345,41[&rate=0.005909616699980193]:171.99056241385867)[&rate=0.0023938265851167102]:213.74550454956287,38[&rate=0.002734075718662771]:385.73606696342154)[&rate=0.003582413225514647]:65.574550803595)[&rate=5.893307247337897E-4]:17.55799767177666,((((3[&rate=0.002697548375773831]:14.32164415003307,28[&rate=0.0060527112197097535]:14.32164415003307)[&rate=0.0026612972695890034]:12.90403548896446,(20[&rate=0.0017750520571727026]:12.058956761673528,((29[&rate=0.00338716986033679]:4.8362335664251255,39[&rate=0.0018906793216559663]:4.8362335664251255)[&rate=0.003622702486762079]:4.698529817544188,40[&rate=0.0030200918203081603]:9.534763383969313)[&rate=0.0019263363948450218]:2.524193377704215)[&rate=0.0017721934571775357]:15.166722877324002)[&rate=0.004280990355303209]:19.453298062792815,6[&rate=0.0024085361703776744]:46.678977701790345)[&rate=0.002560290120344436]:268.87338699561127,(((7[&rate=0.0014305511908357718]:35.72389524811129,19[&rate=0.0010086590409524874]:35.72389524811129)[&rate=0.004655189471298367]:130.19935959435367,(((8[&rate=0.0014141671611813554]:21.622810036456727,18[&rate=0.0015533773367277673]:21.622810036456727)[&rate=0.0037531975939701194]:131.72347137726933,((9[&rate=8.477368358307313E-4]:24.781405634587344,15[&rate=0.0020045030144661257]:24.781405634587344)[&rate=0.0029411654557469223]:63.5259855981334,(11[&rate=0.0031808020826818426]:16.456132417705405,17[&rate=0.0026459890445936158]:16.456132417705405)[&rate=0.0028778649760867747]:71.85125881501534)[&rate=0.003174925943667589]:65.03889018100533)[&rate=0.003838696452787]:9.59145728343546,(10[&rate=0.003109494430288806]:46.55201411071159,16[&rate=0.0016158755549062229]:46.55201411071159)[&rate=0.0026826098259584577]:116.38572458644995)[&rate=0.0029396885939113335]:2.9855161453034214)[&rate=0.005589121419656145]:61.80818948503594,(12[&rate=0.0012441399905516852]:56.16299743053412,14[&rate=0.0036485733059061095]:56.16299743053412)[&rate=0.008597310838098915]:171.56844689696678)[&rate=0.005676787315985444]:87.82092036990073)[&rate=0.0051191763098204415]:153.31625074139157)[&rate=1.0]:0.0;
tree STATE_18311000 = (((((((1[&rate=0.002190820174151257]:6.321169076632424,2[&rate=0.003892040240015549]:6.321169076632424)[&rate=0.0015955054154218268]:11.300940711547616,(21[&rate=0.004600373222314076]:1.3257315580697397,22[&rate=0.0027802996403380456]:1.3257315580697397)[&rate=9.790498241948153E-4]:16.2963782301103)[&rate=0.004368733972861236]:130.9173196428798,(((32[&rate=0.0022150533303070897]:25.391964475300078,34[&rate=0.0013899025539004847]:25.391964475300078)[&rate=0.0034694781608371698]:24.79738164523858,33[&rate=0.003245414698589416]:50.18934612053866)[&rate=0.004453592407148938]:1.9953874433726781,35[&rate=0.0016281239666598797]:52.18473356391134)[&rate=0.00294352936865212]:96.3546958671485)[&rate=0.0025197354147105415]:127.13851183008035,13[&rate=0.002663877626230223]:275.6779412611402)[&rate=0.007689514411760185]:113.80204495065578,(((((4[&rate=0.0025352657173386165]:34.94584588649853,((5[&rate=8.448306059628586E-4]:16.944254423679943,37[&rate=0.004007268046049145]:16.944254423679943)[&rate=0.0018041928903936653]:5.727787422610248,42[&rate=0.002159990881367759]:22.672041846290192)[&rate=0.002677956020596757]:12.27380404020834)[&rate=0.0025985748210491408]:3.6285836561292513,31[&rate=0.0020960894274128818]:38.57442954262778)[&rate=0.0022745129988956197]:10.085047865041233,36[&rate=0.0020053778932750065]:48.659477407669016)[&rate=0.0014900108721655695]:64.31954316629492,23[&rate=0.003487076132586429]:112.97902057396394)[&rate=0.005680108227616322]:67.47695551671171,((26[&rate=0.0024055348956898005]:5.626161416788067,30[&rate=0.0022978467994542616]:5.626161416788067)[&rate=0.005679162383585769]:61.22142304254875,27[&rate=0.002110066320208735]:66.84758445933682)[&rate=0.0015974965946709194]:113.60839163133883)[&rate=0.0033323665882026366]:209.0240101211203)[&rate=0.004206838411103017]:48.53163450893493,(((24[&rate=0.0025953236414472075]:11.804247884755247,25[&rate=0.0011971607106314257]:11.804247884755247)[&rate=0.0037442965699747903]:172.83195505403225,41[&rate=0.0052564613796865535]:184.6362029387875)[&rate=0.002446132683385142]:134.57681388897527,38[&rate=0.0025417583769735625]:319.2130168277628)[&rate=0.0033304230616503427]:118.79860389296812)[&rate=0.0010085769080760143]:9.609397909670975,((((3[&rate=0.0025078004001908424]:10.714090292562357,28[&rate=0.003759116128428304]:10.714090292562357)[&rate=0.0024740992293743624]:22.401607085643047,(20[&rate=0.0015550835838624125]:15.749981198418988,((29[&rate=0.003094057437895658]:2.369828741986993,39[&rate=0.00359204504618198]:2.369828741986993)[&rate=0.003433429290065121]:11.563746239771158,40[&rate=0.002807655849140886]:13.93357498175815)[&rate=0.0012234768541335718]:1.8164062166608375)[&rate=0.00164753577768573]:17.365716179786418)[&rate=0.0039798616486952845]:16.91933462779913,6[&rate=0.002239117572901562]:50.035032006004535)[&rate=0.0029178719293064966]:294.0210989646242,((((7[&rate=0.0013299249352079915]:44.06858395705298,19[&rate=0.0023204603326934855]:44.06858395705298)[&rate=0.003908049547438052]:119.60676784268249,((8[&rate=0.0013146933729149528]:21.828751515471055,18[&rate=0.0014441113796803669]:21.828751515471055)[&rate=0.003247787334531612]:101.43818917420217,((9[&rate=0.001108665389721611]:25.11593138706018,15[&rate=0.0018635044720634018]:25.11593138706018)[&rate=0.0032344615831741536]:57.15600879017922,(11[&rate=0.001288321562366086]:23.502797859641078,17[&rate=0.00172688649646149]:23.502797859641078)[&rate=0.0031514149230645037]:58.76914231759832)[&rate=0.00437137207955161]:40.99500051243382)[&rate=0.0020626763964749434]:40.40841111006225)[&rate=0.001994178861955903]:16.28025549939011,(10[&rate=0.0028907697992376115]:49.8837141873282,16[&rate=0.0015022134170587268]:49.8837141873282)[&rate=0.0020028574953605983]:130.07189311179738)[&rate=0.004290995489383072]:11.909194971978309,(12[&rate=0.001339023522550871]:52.289439651865194,14[&rate=0.0034553542507888076]:52.289439651865194)[&rate=0.008032681631299596]:139.5753626192387)[&rate=0.005449320184066595]:152.19132869952483)[&rate=0.0020144080575196883]:103.56488765977315)[&rate=1.0]:0.0;
tree STATE_18312000 = (((((((1[&rate=0.002522503682818643]:8.269653550756766,2[&rate=0.0028421643615804256]:8.269653550756766)[&rate=0.0023774196335618392]:2.6189074590984642,(21[&rate=0.005296855731266561]:1.7792198339126089,22[&rate=0.003201228546316483]:1.7792198339126089)[&rate=0.0023975145969107672]:9.109341175942621)[&rate=0.005382024792985536]:83.80800952678388,(((32[&rate=0.002844500993315544]:22.83542399851137,34[&rate=0.001784868626463402]:22.83542399851137)[&rate=0.0019340853823454436]:28.243709937420196,33[&rate=0.00288167527210341]:51.079133935931566)[&rate=0.0013461714098696289]:6.595493740934742,35[&rate=0.0018333418498262626]:57.67462767686631)[&rate=0.0037450146980383884]:37.02194285977281)[&rate=0.0026739354365902606]:149.28993593347417,13[&rate=0.003139452989083576]:243.98650647011328)[&rate=0.007365873963737472]:121.49128208849191,(((((4[&rate=0.004248920617498148]:35.33114950252051,((5[&rate=9.727353892585276E-4]:11.594889045988653,37[&rate=0.0032634067677331053]:11.594889045988653)[&rate=0.0012841559387060668]:11.954454652392348,42[&rate=0.0019197911861066443]:23.549343698381)[&rate=0.0027386348375060734]:11.781805804139509)[&rate=0.01024200581131908]:7.014796932767311,31[&rate=0.0024134309892538497]:42.34594643528782)[&rate=0.002618867346566869]:10.919998135061377,36[&rate=0.00230898600518797]:53.2659445703492)[&rate=0.0023870692782602407]:94.3644694791499,23[&rate=0.0031433483604592556]:147.6304140494991)[&rate=0.004204753860594759]:81.88964602612754,((26[&rate=0.0027697255597088407]:12.255332833155506,30[&rate=0.0026457338129191035]:12.255332833155506)[&rate=0.007294931161212754]:53.76308286725363,27[&rate=0.0026733252731118494]:66.01841570040914)[&rate=0.0016573847496098642]:163.5016443752175)[&rate=0.003811058056538221]:135.95772848297855)[&rate=0.005516609672391182]:52.617499811366486,(((24[&rate=0.0027374017708048336]:30.202578145501935,25[&rate=0.0014097365989134605]:30.202578145501935)[&rate=0.0042826798509177436]:144.45789963970344,41[&rate=0.006052273639478827]:174.6604777852054)[&rate=0.003171768049354329]:66.29819806254474,38[&rate=0.0031784803404787533]:240.95867584775013)[&rate=0.003908717051159687]:177.13661252222155)[&rate=6.473100148123036E-4]:58.542122704077826,((((3[&rate=0.0018096619311607958]:21.428228475965806,28[&rate=0.003092804696747309]:21.428228475965806)[&rate=0.0032276945278281195]:25.135266692767477,(20[&rate=0.0017905185070267685]:16.511588577406783,((29[&rate=0.003562488319539759]:3.6664284505328437,39[&rate=0.004135869737165721]:3.6664284505328437)[&rate=0.004009780118679264]:9.889735264487474,40[&rate=0.003614068905897522]:13.556163715020318)[&rate=0.004968419756414916]:2.955424862386465)[&rate=0.001481350590508837]:30.0519065913265)[&rate=0.0015344866253462514]:8.782089571876284,6[&rate=0.0028445510283158456]:55.34558474060957)[&rate=0.0032926664740983353]:299.63321452248186,((((7[&rate=0.001870121982286635]:39.13986131323705,19[&rate=0.0032629991071833576]:39.13986131323705)[&rate=0.004371152577212428]:129.09877480014214,(10[&rate=0.0033284235515049715]:54.2774855410228,16[&rate=0.0026705278152211465]:54.2774855410228)[&rate=0.0025824694262587523]:113.96115057235639)[&rate=0.0034439312162230576]:14.955641298468521,(12[&rate=0.0027155865743571828]:42.848089873259234,14[&rate=0.004672818657721193]:42.848089873259234)[&rate=0.0104442140952706]:140.34618753858848)[&rate=0.004400302433271853]:7.659337192393565,((8[&rate=0.0015137339495424076]:23.677552748022624,18[&rate=8.057300421151043E-4]:23.677552748022624)[&rate=0.004314991219741472]:95.01412049674364,((9[&rate=0.001276513956486263]:27.243142596192655,15[&rate=0.0021456333793120775]:27.243142596192655)[&rate=0.0037463693963621703]:70.08144917003679,(11[&rate=0.0014833695271142364]:25.493383607090642,17[&rate=0.0019883318578793143]:25.493383607090642)[&rate=0.0036517419859013827]:71.83120815913881)[&rate=0.00934773089299288]:21.367081478536818)[&rate=0.0010867600056425157]:72.16194135947501)[&rate=0.004940639150869106]:164.12518465885017)[&rate=0.00590117218898701]:121.65861181095806)[&rate=1.0]:0.0;
tree STATE_18313000 = ((((((1[&rate=0.002131009111545151]:4.829100695458453,2[&rate=0.0024010581995539716]:4.829100695458453)[&rate=0.0015313095252786329]:3.584879182066829,(21[&rate=0.0034973546697250786]:0.5532930985539507,22[&rate=0.002781334594183669]:0.5532930985539507)[&rate=0.003233187020867214]:7.860686778971331)[&rate=0.004546730278545508]:106.25491866030761,(((32[&rate=0.002403032184191449]:20.811866521838258,34[&rate=0.0015078556006921193]:20.811866521838258)[&rate=0.003771001754754768]:22.447949326571955,35[&rate=0.0022136501755417605]:43.25981584841021)[&rate=0.003081344111094811]:2.054470608853201,33[&rate=0.003804971187883883]:45.314286457263414)[&rate=0.0028912090856172785]:69.35461208056947)[&rate=0.0021233282425759522]:120.7810868757513,13[&rate=0.002553530363872126]:235.4499854135842)[&rate=0.006274835235220699]:175.77521969887582,(((((4[&rate=0.003992689472355921]:25.18554776580214,((5[&rate=0.0026829129215747596]:13.9361651527959,37[&rate=0.005227966139125491]:13.9361651527959)[&rate=6.312960313215739E-4]:4.82468989569823,42[&rate=0.0030755989706427495]:18.76085504849413)[&rate=0.002296781272623451]:6.424692717308012)[&rate=0.005604357102349094]:15.576454289645326,31[&rate=0.001670029427655822]:40.76200205544747)[&rate=0.004267147462494748]:12.487128457996533,36[&rate=0.0018669899735980014]:53.249130513444)[&rate=0.0020742209430859894]:86.39648622568161,23[&rate=0.0026961447748561694]:139.64561673912561)[&rate=0.0034418192128185337]:104.1989669749471,((26[&rate=0.0011966396143844238]:13.895049242773519,30[&rate=9.069960729530323E-4]:13.895049242773519)[&rate=0.006804361637357842]:52.8331629651858,27[&rate=0.002512097733138007]:66.72821220795932)[&rate=0.0013409319439806546]:177.1163715061134)[&rate=0.003027451216899251]:167.3806213983873)[&rate=0.0021222750341529186]:66.65740254369928,(((((3[&rate=0.0013338032459267563]:22.166214575066682,28[&rate=0.0022795378918608303]:22.166214575066682)[&rate=0.0016933038484472807]:17.923261931096334,((20[&rate=0.003963207487216214]:7.1725442085007565,(29[&rate=0.0030095873082054128]:4.0474118567628725,39[&rate=0.0034939794752710603]:4.0474118567628725)[&rate=0.003387459065530509]:3.125132351737884)[&rate=0.001177056417768463]:2.881027649148491,40[&rate=0.0027357528832795647]:10.053571857649247)[&rate=0.00125144380452985]:30.03590464851377)[&rate=0.002781642027076187]:16.336116270072175,6[&rate=0.002756746612579633]:56.42559277623519)[&rate=0.002872849250937657]:244.12062478803654,((((7[&rate=0.00221607344533975]:36.125210528181576,19[&rate=0.002756579059025046]:36.125210528181576)[&rate=0.0036891258637049935]:148.11877493624593,((8[&rate=0.0012788012405696922]:21.57937016574578,18[&rate=0.0027454229424396046]:21.57937016574578)[&rate=0.0034966801239422773]:136.15995397556668,((9[&rate=0.0019847558889349967]:24.828995834906724,15[&rate=0.0018126293779045326]:24.828995834906724)[&rate=0.004188564328293394]:69.44076192717401,(11[&rate=0.003281824712969732]:23.23429146116916,17[&rate=0.0016645621836713837]:23.23429146116916)[&rate=0.002947871815563869]:71.03546630091157)[&rate=0.0023018947607522256]:63.469566379231736)[&rate=0.001991743260189996]:26.504661323115045)[&rate=0.0053870504646917035]:6.016650934036761,(10[&rate=0.0014386421347759469]:55.99968539053033,16[&rate=0.001992905421800456]:55.99968539053033)[&rate=0.0023214613300421537]:134.26095100793395)[&rate=0.004173227905331581]:25.647618368442522,(12[&rate=0.0022941253852515765]:39.051113183452756,14[&rate=0.003947593497693207]:39.051113183452756)[&rate=0.006352819005174462]:176.85714158345405)[&rate=0.0048571698189673685]:84.63796279736493)[&rate=0.006031316545319786]:137.68158706608375,(((24[&rate=0.004115250215011047]:19.568158528744576,25[&rate=0.001190944361201649]:19.568158528744576)[&rate=0.0033641412088245663]:257.55145418732036,41[&rate=0.0035477238517042414]:277.1196127160649)[&rate=0.00350955644008611]:28.198412759541725,38[&rate=0.0026256207698840115]:305.31802547560665)[&rate=0.0032963004075277766]:132.90977915474883)[&rate=0.0034988674565962718]:39.6548030258038)[&rate=1.0]:0.0;
tree STATE_18314000 = ((((((1[&rate=0.0014949436122271974]:6.634796408257714,2[&rate=0.002288855641394594]:6.634796408257714)[&rate=0.0019296713183886583]:9.339334344717514,(21[&rate=0.0037249596698405683]:2.884376363997237,22[&rate=0.0031347962928089976]:2.884376363997237)[&rate=0.001930647713058918]:13.08975438897799)[&rate=0.005124544616490452]:107.62719525050457,(((32[&rate=0.002708417892955256]:22.137115031854535,34[&rate=0.00225970186219422]:22.137115031854535)[&rate=0.004250233806687192]:21.010253377351212,35[&rate=0.002412731367261426]:43.14736840920575)[&rate=0.008455883952563043]:4.323141331335854,33[&rate=0.00479675740074583]:47.4705097405416)[&rate=0.0034970220741200484]:76.1308162629382)[&rate=0.002393168200091401]:157.76738624104172,13[&rate=0.0028780419064924206]:281.36871224452153)[&rate=0.007416965491913777]:123.80438714921502,(((((4[&rate=0.004500094373406204]:26.58444185063111,((5[&rate=0.003824398439454941]:11.380319012608759,37[&rate=0.00809505014590688]:11.380319012608759)[&rate=7.184870739901914E-4]:4.527160085051836,42[&rate=0.002757976325047997]:15.907479097660595)[&rate=0.0025886642454918266]:10.676962752970514)[&rate=0.007900649133811154]:5.2638153927062135,31[&rate=0.0025706904576548424]:31.848257243337322)[&rate=0.006084697377525008]:7.488865544463742,36[&rate=0.00264401859401845]:39.337122787801064)[&rate=0.001832855873786189]:97.85113463291017,23[&rate=0.002814031806422441]:137.18825742071124)[&rate=0.004210785239882368]:71.16352676816513,((26[&rate=0.00578390542339993]:4.014765951776131,30[&rate=0.0022769839711312416]:4.014765951776131)[&rate=0.004628764995062285]:71.1679415028747,27[&rate=0.003229834482323943]:75.18270745465082)[&rate=0.001586491980659466]:133.16907673422554)[&rate=0.0035779394022176633]:196.82131520486018)[&rate=0.0023196636519505656]:71.01168134114084,(((((3[&rate=0.003017005617478417]:19.29193240797513,28[&rate=0.001687607308039226]:19.29193240797513)[&rate=0.0029713944300307784]:9.386483505656031,((20[&rate=0.01043672467767838]:4.888545124605267,(29[&rate=0.0033920561571852835]:2.8939719218709707,39[&rate=0.0015516695854020095]:2.8939719218709707)[&rate=0.0023109342582768038]:1.9945732027342964)[&rate=0.0013266408517242055]:4.198101948223723,40[&rate=0.0024093125153459892]:9.08664707282899)[&rate=0.003220407965239189]:19.591768840802168)[&rate=0.0019546022956777637]:18.590192218292866,6[&rate=0.003107083584886203]:47.268608131924026)[&rate=0.0034588999592640997]:274.24448751766636,((((7[&rate=9.73558737552732E-4]:34.06795035435261,19[&rate=0.0031068947380432747]:34.06795035435261)[&rate=0.004355767004781091]:93.79781722230868,((9[&rate=0.002236985588063437]:24.40815800046202,15[&rate=0.002042984639847667]:24.40815800046202)[&rate=0.0040587757518691595]:55.63296894047451,(11[&rate=0.003698890441244813]:22.036287183538892,17[&rate=0.0018761005500383767]:22.036287183538892)[&rate=0.002874955223575182]:58.00483975739765)[&rate=0.0028942527522904373]:47.82464063572476)[&rate=0.004032573989055513]:13.110523357266018,((8[&rate=0.0014413157613371724]:20.491676167269798,18[&rate=0.0030943208634148203]:20.491676167269798)[&rate=0.0041468656772722925]:114.08744242300584,(10[&rate=0.00162146979367705]:51.73446521134103,16[&rate=0.0022461707919802336]:51.73446521134103)[&rate=0.006255949736190984]:82.84465337893461)[&rate=0.0015155218404131383]:6.397172343651675)[&rate=0.0029190687150804245]:114.56753980308935,(12[&rate=0.002585670838689589]:44.89311141041216,14[&rate=0.004449267443474759]:44.89311141041216)[&rate=0.0069047589484560745]:210.6507193266045)[&rate=0.006987210511482227]:65.96926491257369)[&rate=0.005615019151605816]:126.79987160761203,(((24[&rate=0.005070222842582039]:17.05841227918203,25[&rate=0.0016304313043361018]:17.05841227918203)[&rate=0.0037700058163090814]:237.84071271815966,41[&rate=0.003998580969514034]:254.8991249973417)[&rate=0.0036906230012871888]:69.26951690454206,38[&rate=0.002872525287627156]:324.16864190188375)[&rate=0.004340993219637582]:124.14432535531864)[&rate=0.005766107153607131]:27.871813477675005)[&rate=1.0]:0.0;
tree STATE_18315000 = ((((((1[&rate=0.0019150945528474954]:7.80308216417989,2[&rate=0.0026262298971266793]:7.80308216417989)[&rate=0.005183445684059242]:3.009273737147187,(21[&rate=0.0042740137373902505]:1.382246540015903,22[&rate=0.0037901616523437747]:1.382246540015903)[&rate=0.0052143951566394516]:9.430109361311175)[&rate=0.006535975753398517]:85.61534552544784,(((32[&rate=0.006142576443875321]:16.34785174802432,34[&rate=0.0031192102872362646]:16.34785174802432)[&rate=0.004093252191454213]:21.12589307380449,33[&rate=0.006427922064206943]:37.47374482182881)[&rate=0.0027495410315116447]:1.799600935009316,35[&rate=0.0031209564554852804]:39.273345756838125)[&rate=0.004268983709621778]:57.15435566993679)[&rate=0.005060592604584743]:60.134298688335235,13[&rate=0.003403895230334032]:156.56200011511015)[&rate=0.008626167436532777]:195.78526186778095,(((((4[&rate=0.0051634022558517765]:25.004561304160287,((5[&rate=0.001521735264224365]:14.149566171092975,42[&rate=0.003936265337593519]:14.149566171092975)[&rate=0.0026116675297951403]:3.1388679099387815,37[&rate=0.005662436222906576]:17.288434081031756)[&rate=0.0029702298878129963]:7.716127223128531)[&rate=0.004116815063301047]:7.968585020831373,31[&rate=0.0029496067876614825]:32.97314632499166)[&rate=0.006038349550360297]:5.525031584057977,36[&rate=0.00158562569818129]:38.49817790904964)[&rate=0.0018502942077562568]:99.99261666675872,23[&rate=0.0029912564997444917]:138.49079457580837)[&rate=0.0032384402700113587]:89.54703857874847,((26[&rate=0.0026499398160567075]:10.719236879611762,30[&rate=0.001043217349655542]:10.719236879611762)[&rate=0.0020698277431011112]:111.62492953769932,27[&rate=0.0030134421893566526]:122.34416641731107)[&rate=0.0048733517453687725]:105.69366673724576)[&rate=0.004218884765624513]:124.30942882833426)[&rate=0.002363470355848582]:112.07775622662518,(((((3[&rate=0.00496542899659335]:9.131226354350245,28[&rate=0.001936358364777211]:9.131226354350245)[&rate=0.0034093739889809105]:12.089031814907342,(20[&rate=0.00605595066279083]:6.069682453474257,((29[&rate=0.005174787103022271]:2.321154264228694,39[&rate=0.0023671659272687306]:2.321154264228694)[&rate=0.0021104037801206927]:3.579261321189656,40[&rate=0.002683597815158691]:5.90041558541835)[&rate=0.003917772801655077]:0.16926686805590663)[&rate=0.003656891331278448]:15.15057571578333)[&rate=0.0022021533614655425]:48.506614572568495,6[&rate=0.002927876269457873]:69.72687274182609)[&rate=0.0030202628050832354]:215.75724058974038,((((7[&rate=8.963456364372283E-4]:43.53430143041453,19[&rate=0.0011244358571982516]:43.53430143041453)[&rate=0.007284406264631811]:85.29045930611869,((9[&rate=0.00245270133293938]:18.774131257929618,15[&rate=0.004035680726781211]:18.774131257929618)[&rate=0.0038898908032954137]:62.66204099618364,(11[&rate=0.002549657123202032]:23.49322016634884,17[&rate=0.0021526352581693995]:23.49322016634884)[&rate=0.0032987197728534885]:57.94295208776442)[&rate=0.004813647867949142]:47.38858848241996)[&rate=0.0033493355337504698]:0.2935648310119632,((8[&rate=0.0010210250252239335]:21.84648692247986,18[&rate=0.003550419614274369]:21.84648692247986)[&rate=0.004574782950381801]:79.83231623304572,(10[&rate=0.001860472269385562]:55.91517880362101,16[&rate=0.0025772533580833705]:55.91517880362101)[&rate=0.014725171743634455]:45.76362435190456)[&rate=0.0017303139126558207]:27.439522412019613)[&rate=0.004841496040487598]:52.351548575838905,(12[&rate=0.002067148656857511]:57.91041552280706,14[&rate=0.0017709968238559767]:57.91041552280706)[&rate=0.008629407867535768]:123.55945862057703)[&rate=0.007190362351902332]:104.01423918818236)[&rate=0.0031762254227564683]:55.16963068205246,(((24[&rate=0.006481914833447803]:9.714936104320014,25[&rate=0.0035470888583398075]:9.714936104320014)[&rate=0.004090708674555616]:168.20725303003505,41[&rate=0.008696998387741076]:177.92218913435505)[&rate=0.00640905646495861]:21.547557064402156,38[&rate=0.003239423855901972]:199.4697461987572)[&rate=0.005308140346363663]:141.1839978148617)[&rate=0.005116559407860778]:123.77127419589738)[&rate=1.0]:0.0;
tree STATE_18316000 = (((((1[&rate=0.001736241377373601]:10.286364683187474,(2[&rate=0.0018906425946957437]:10.16831713222386,(21[&rate=0.0036061915489294227]:1.330451408054533,22[&rate=0.00229666379447391]:1.330451408054533)[&rate=0.00440106181507534]:8.837865724169328)[&rate=0.004373523149133097]:0.11804755096361319)[&rate=0.005973989123907662]:93.51859454137995,(((32[&rate=0.005182788035230301]:16.64369831324198,34[&rate=0.002631828175646798]:16.64369831324198)[&rate=0.0034536743135206325]:22.617567990756047,35[&rate=0.0015726082628608061]:39.26126630399803)[&rate=0.005878076107924621]:2.017223435174081,33[&rate=0.00535193911007255]:41.27848973917211)[&rate=0.004096713449851288]:62.52646948539532)[&rate=0.002582630197628213]:61.280712254335754,13[&rate=0.0038424937543203998]:165.08567147890318)[&rate=0.0035664657344046426]:241.00202326196205,(((((4[&rate=0.002316325149878159]:36.04586698905305,((5[&rate=0.0012839614439107078]:21.09755609431436,37[&rate=0.005403673499063826]:21.09755609431436)[&rate=0.002203589869673988]:1.0393855919807287,42[&rate=0.0031025858295251913]:22.13694168629509)[&rate=0.002628817811914119]:13.908925302757964)[&rate=0.0034372431018592]:13.498407011521387,31[&rate=0.0024887255221656473]:49.54427400057444)[&rate=0.003972292691748557]:18.594526976708913,36[&rate=0.0013378688848197727]:68.13880097728335)[&rate=0.0019238681363237034]:61.43919327056423,23[&rate=0.0028455223044861677]:129.57799424784758)[&rate=0.0015035349512769302]:111.80590364637996,((26[&rate=0.0017794359079941365]:5.986868864812564,30[&rate=0.0031427868264844675]:5.986868864812564)[&rate=0.0017625616348715288]:143.50722721450762,27[&rate=0.0013914916988342334]:149.49409607932017)[&rate=0.003841407995173641]:91.88980181490737)[&rate=0.005500931307620711]:164.7037968466377)[&rate=0.005737465141926246]:54.426770724149435,(((((3[&rate=0.004189571953799516]:6.333566338811927,28[&rate=0.0031615427110591432]:6.333566338811927)[&rate=0.0028766532869662926]:15.270714183301024,(20[&rate=0.004147700687470027]:6.150204305037232,((29[&rate=0.0037054070014976848]:1.5610225991822186,39[&rate=0.0016950094807737179]:1.5610225991822186)[&rate=0.001344230850634973]:3.426680231817101,40[&rate=0.0022642809210201413]:4.98770283099932)[&rate=0.004425937212776269]:1.1625014740379127)[&rate=0.0030854956077567444]:15.45407621707572)[&rate=0.0011472750657241708]:29.22714437323514,6[&rate=0.001994832950379508]:50.83142489534809)[&rate=0.0026174356650036155]:253.10049024803044,((((7[&rate=7.56290049037939E-4]:43.68140758809107,19[&rate=9.487407703133686E-4]:43.68140758809107)[&rate=0.006265136479705645]:72.94032946143952,((8[&rate=8.614880633154604E-4]:22.24184211762771,18[&rate=0.0029956602844162625]:22.24184211762771)[&rate=0.0034177193565718975]:87.83846157252172,(10[&rate=0.0017025665009503558]:46.15996164009316,16[&rate=0.0023585114941722394]:46.15996164009316)[&rate=0.008907067272518821]:63.92034205005628)[&rate=0.0021956271796262365]:6.541433359381159)[&rate=0.0036020510804626264]:29.789604882731055,((9[&rate=0.002069462421591256]:19.113886128062646,15[&rate=0.0021959405360975188]:19.113886128062646)[&rate=0.0038545709206397943]:39.33079633375603,(11[&rate=0.0021512686985356165]:23.91837624185317,17[&rate=0.0018162822005055221]:23.91837624185317)[&rate=0.003313569077977117]:34.526306219965505)[&rate=0.0033083544579419854]:87.96665947044298)[&rate=0.004085003740779382]:54.90002588146146,(12[&rate=0.001744153031499652]:63.521341883528166,14[&rate=0.0014942754449989103]:63.521341883528166)[&rate=0.008142321099137678]:137.79002593019493)[&rate=0.00508151584782945]:102.62054732965544)[&rate=0.002889028953802752]:148.42923807235945,(((24[&rate=0.0019058523829892917]:25.219806788135404,25[&rate=0.002992849964973982]:25.219806788135404)[&rate=0.0040197760690961325]:101.81867838665188,41[&rate=0.008394153152015192]:127.03848517478728)[&rate=0.004110523489283724]:174.76620512367322,38[&rate=0.0028506258408505167]:301.8046902984605)[&rate=0.0027164767366753785]:150.55646291727749)[&rate=0.003998542737668445]:8.153312249276667)[&rate=1.0]:0.0;
tree STATE_18317000 = (((((((1[&rate=0.0019220132508283806]:7.250672002295579,2[&rate=0.0021000119285154275]:7.250672002295579)[&rate=0.002013304690001392]:2.7271323435743238,(21[&rate=0.0028247091530900076]:0.12220973598584559,22[&rate=0.005555978165887572]:0.12220973598584559)[&rate=0.005049580452666308]:9.855594609884056)[&rate=0.0061466472087822075]:83.38670288128782,(((32[&rate=0.005948333856585213]:20.284741342771255,34[&rate=0.0030205735861661763]:20.284741342771255)[&rate=0.004643357086647998]:23.21518943730767,35[&rate=0.0017579734371275888]:43.49993078007893)[&rate=0.0011404104926822207]:4.700809488275304,33[&rate=0.004615796817986501]:48.20074026835423)[&rate=0.004161739862132548]:45.163766958803485)[&rate=0.004203493236788059]:67.17504451024489,13[&rate=0.004808384366777332]:160.5395517374026)[&rate=0.0061373775930946796]:189.89867198973397,(((((4[&rate=0.0036961418982425012]:24.722038397422693,((5[&rate=0.0014898505943767239]:7.625677616719193,37[&rate=0.008063680420504303]:7.625677616719193)[&rate=0.007014914310162311]:8.645300545291017,42[&rate=0.0020930817584425615]:16.27097816201021)[&rate=0.00388008824162686]:8.451060235412484)[&rate=9.03269956481787E-4]:44.87594912479403,31[&rate=0.002462861499193283]:69.59798752221673)[&rate=0.0028967882950618152]:6.358459576143758,36[&rate=0.0012949810699393026]:75.95644709836048)[&rate=0.00242230846415727]:67.4787471892906,23[&rate=0.003265832318124375]:143.4351942876511)[&rate=0.001474662027873465]:101.42174494428491,((26[&rate=0.0055742865898751525]:3.075937818321041,30[&rate=0.008241012237874313]:3.075937818321041)[&rate=0.0020987496019074805]:122.8932556383429,27[&rate=0.0016525596271367946]:125.96919345666393)[&rate=0.00382330598587161]:118.88774577527207)[&rate=0.007181822678510569]:105.58128449520058)[&rate=0.010497407774706475]:30.796669829131133,(((24[&rate=0.0028613255542615313]:18.78612663514122,25[&rate=0.004493274590038855]:18.78612663514122)[&rate=0.003781401070319218]:150.16352347541988,41[&rate=0.009733067603901508]:168.9496501105611)[&rate=0.0053532325548099865]:63.32971289207319,38[&rate=0.0025006007508548284]:232.27936300263428)[&rate=0.0027614593617230096]:148.95553055363342)[&rate=0.004828303233007263]:68.90399765841028,((((3[&rate=0.004808410555859852]:9.88784839223167,28[&rate=0.0036285318672882303]:9.88784839223167)[&rate=0.004532874792787105]:7.838025073028353,(20[&rate=0.004806119213524512]:5.9192136984399255,((29[&rate=0.009984809238493767]:2.600465179895823,39[&rate=0.00139857279406946]:2.600465179895823)[&rate=0.0026765446914891163]:2.9944152822673717,40[&rate=0.0023431913417971077]:5.594880462163195)[&rate=0.0054446439944167485]:0.32433323627673083)[&rate=0.003974760873024888]:11.806659766820097)[&rate=0.005642665766412253]:22.345445294953805,6[&rate=0.0027994801514908264]:40.07131876021383)[&rate=0.0028643396111946657]:264.91822395315415,(((((7[&rate=8.680010977703359E-4]:44.72543208157373,19[&rate=0.0010888785740061576]:44.72543208157373)[&rate=0.008090770860067929]:65.78463856289761,(10[&rate=0.0019540513507110466]:47.47094116066881,16[&rate=0.002706885498030349]:47.47094116066881)[&rate=0.007665172116460472]:63.03912948380253)[&rate=0.002132618398165659]:2.332229484661781,(8[&rate=9.887378336196362E-4]:21.67266758443207,18[&rate=0.001985380072325111]:21.67266758443207)[&rate=0.003977790912054858]:91.16963254470105)[&rate=0.006750724671660905]:18.49317487451478,((9[&rate=0.0023751411988306584]:18.624756803388937,15[&rate=0.002520301302913756]:18.624756803388937)[&rate=0.0037384653248045637]:69.17162533564243,(11[&rate=0.002469031020973019]:23.30629876372626,17[&rate=0.002084563912886322]:23.30629876372626)[&rate=0.0031721275011705355]:64.4900833753051)[&rate=0.0035473771899516356]:43.539092864616535)[&rate=0.009070674375733162]:22.427106584694513,(12[&rate=0.0020017805972020815]:60.59515435540001,14[&rate=0.001682854917230004]:60.59515435540001)[&rate=0.009827496123842526]:93.1674272329424)[&rate=0.0036800553521144424]:151.22696112502558)[&rate=0.0029158110973474733]:145.14934850131)[&rate=1.0]:0.0;
tree STATE_18318000 = (((((((1[&rate=0.0021859646723568337]:4.64023807633242,2[&rate=0.002388408033328196]:4.64023807633242)[&rate=0.0014683265625374388]:5.606828025373359,(21[&rate=0.0032828098597251928]:0.047900247441601665,22[&rate=0.0018914343827069883]:0.047900247441601665)[&rate=0.0019927710018859852]:10.199165854264177)[&rate=0.00324420046791839]:112.24290283009981,(((32[&rate=0.002097405087384576]:29.426785891269155,34[&rate=0.001618969635045518]:29.426785891269155)[&rate=0.0044836700438026225]:20.01164291106359,33[&rate=0.0036842393322902224]:49.438428802332744)[&rate=0.0031730965287021912]:3.5635239498470668,35[&rate=0.001561737464963043]:53.00195275217981)[&rate=0.003181039950474451]:69.48801617962579)[&rate=0.0035839727354914468]:94.90785346171192,13[&rate=0.0030600919793341043]:217.39782239351752)[&rate=0.005247504539533048]:150.36044934110527,(((((4[&rate=0.002319214658679237]:25.701811375560396,((5[&rate=0.0012263666112128906]:3.4175754487588517,37[&rate=0.018412346365411583]:3.4175754487588517)[&rate=0.0023375985302088722]:7.2647501087051065,42[&rate=0.001789600829089487]:10.682325557463958)[&rate=0.002067260913491133]:15.019485818096438)[&rate=6.755299160553555E-4]:48.440173683318875,31[&rate=0.0015470802407825516]:74.14198505887927)[&rate=0.003155159180871481]:4.6171029397176255,36[&rate=0.0010745192008716495]:78.7590879985969)[&rate=0.006146010421282357]:56.46071430145517,23[&rate=0.002549906985995255]:135.21980230005207)[&rate=0.0013224510729754105]:98.99321992432621,((26[&rate=0.0047660574477544305]:3.2049464106472074,30[&rate=0.0051690223655182135]:3.2049464106472074)[&rate=0.0023847123963174413]:104.749913742803,27[&rate=0.0014325953843525193]:107.95486015345021)[&rate=0.00225855824760019]:126.25816207092807)[&rate=0.006765199022455884]:133.5452495102445)[&rate=0.00897536351887013]:60.62606655544516,(((24[&rate=0.002446455119842911]:19.57403975159803,25[&rate=0.003841783962441062]:19.57403975159803)[&rate=0.003579893955987181]:145.21616059410348,41[&rate=0.00911194083605131]:164.79020034570152)[&rate=0.0030772874712559468]:155.8774137102343,38[&rate=0.0019622205904705225]:320.6676140559358)[&rate=0.0027897931277073265]:107.71672423413213)[&rate=0.0031761588783261402]:48.00148853204729,((((3[&rate=0.004111227610982685]:3.8655312689205767,28[&rate=0.0037805253786511086]:3.8655312689205767)[&rate=0.0027779791055976065]:21.589919915413397,((20[&rate=0.00265136687968457]:4.579239183650166,(29[&rate=0.004215002886711573]:2.2252664868883554,39[&rate=0.0011957903802438479]:2.2252664868883554)[&rate=0.0030993714097130925]:2.35397269676181)[&rate=0.0020125775648872335]:1.8085505092137568,40[&rate=0.0031068732747357654]:6.387789692863922)[&rate=0.0022799705158434726]:19.06766149147005)[&rate=0.00292231435886562]:18.54497674119189,6[&rate=0.0022831553228122034]:44.00042792552586)[&rate=0.0024268481382324885]:231.8368346474826,(((((7[&rate=7.568721621729564E-4]:46.00213527075426,19[&rate=9.49471012024828E-4]:46.00213527075426)[&rate=0.006757328722922844]:76.55289060844808,(8[&rate=0.00118423399674588]:22.581645756996902,18[&rate=0.001118909960652357]:22.581645756996902)[&rate=0.002865102868854111]:99.97338012220544)[&rate=0.002343017701050634]:13.672613729181066,(10[&rate=0.0014045218837114453]:58.04572070418044,16[&rate=0.001533893852453259]:58.04572070418044)[&rate=0.00489654231676936]:78.18191890420297)[&rate=0.0019218026104179772]:21.318292718356844,((9[&rate=0.0026557777877350953]:19.40590187183311,15[&rate=0.0012877221631446883]:19.40590187183311)[&rate=0.004419169869463873]:65.1952784835191,(11[&rate=0.0021110403090370037]:24.307032869077382,17[&rate=0.0017823180063289824]:24.307032869077382)[&rate=0.00271219314926475]:60.29414748627483)[&rate=0.003033034487975371]:72.94475197138804)[&rate=0.0038942804375455215]:57.89936106528799,(12[&rate=0.0017115376415263496]:47.02883756067253,14[&rate=0.0014388537585548892]:47.02883756067253)[&rate=0.005298794740120921]:168.41645583135573)[&rate=0.00525335688390615]:60.3919691809802)[&rate=0.0025304993146795145]:200.5485642491068)[&rate=1.0]:0.0;
tree STATE_18319000 = ((((((1[&rate=0.0031403052317640896]:8.976422715948267,2[&rate=0.0024884926924831803]:8.976422715948267)[&rate=0.0014782681707312026]:2.641822821171944,(21[&rate=0.0034203738359371546]:0.46592900379365604,22[&rate=0.001970693689687068]:0.46592900379365604)[&rate=0.0013739716815501244]:11.152316533326555)[&rate=0.0032048414515159322]:144.21854900203707,((32[&rate=0.002785184350417423]:18.57630702893593,34[&rate=0.002149860758158349]:18.57630702893593)[&rate=0.0036850032646475604]:57.51506725143925,(33[&rate=0.003785558342083312]:70.84170023915286,35[&rate=0.0016290268166623137]:70.84170023915286)[&rate=0.0028446751881493226]:5.24967404122232)[&rate=0.0026179023826085764]:79.74542025878209)[&rate=0.004334117007653408]:59.31432802734781,13[&rate=0.0032514047257882935]:215.15112256650508)[&rate=0.005610890121655996]:179.7313223720285,(((((4[&rate=0.0024163998152279295]:47.86989243271878,((5[&rate=3.458930513315325E-4]:19.697094378308662,37[&rate=0.005193147471787857]:19.697094378308662)[&rate=0.005895141512390845]:9.705323909969838,42[&rate=0.0018645928683489225]:29.4024182882785)[&rate=0.003307550286035876]:18.467474144440278)[&rate=7.038375504519717E-4]:35.462839532203596,31[&rate=0.0016119096151706322]:83.33273196492237)[&rate=0.0032873740398029366]:4.982310266101564,36[&rate=0.0011195462173923011]:88.31504223102394)[&rate=0.006333246918799418]:31.570568930553208,23[&rate=0.0026460335959461894]:119.88561116157715)[&rate=0.0021177632569098284]:178.06974710840322,((26[&rate=0.0026328871228710874]:10.232018955597132,30[&rate=0.0015069122816800307]:10.232018955597132)[&rate=0.0022237377100760903]:104.86564984885793,27[&rate=0.0013452135627679024]:115.09766880445505)[&rate=0.0025676465997843474]:182.8576894655253)[&rate=0.007926992192146843]:96.92708666855322)[&rate=0.004222732218035765]:66.87236552531067,(((((3[&rate=0.0035449524497265465]:16.847846299579963,28[&rate=0.002173275215795655]:16.847846299579963)[&rate=0.005136606522460893]:9.877717457977585,((20[&rate=0.0027624706553984165]:4.821672542572914,40[&rate=0.0032370647447026273]:4.821672542572914)[&rate=0.004634488410772758]:0.7462288859879864,(29[&rate=0.004391629795249455]:2.225939214512316,39[&rate=0.002485494026867766]:2.225939214512316)[&rate=0.0032292485189872487]:3.3419622140485847)[&rate=0.0030350529896567223]:21.157662328996647)[&rate=0.0016360119979392383]:11.830156676439021,6[&rate=0.002965788084909809]:38.55572043399657)[&rate=0.002061334105561844]:336.55693745179025,(((((7[&rate=9.540892741161279E-4]:39.31841598473588,19[&rate=0.0011968733346676668]:39.31841598473588)[&rate=0.007318806948771919]:76.07482699906734,(8[&rate=0.0012338585392319878]:20.033156034887902,18[&rate=0.0011657971426055004]:20.033156034887902)[&rate=0.0028822993425451776]:95.36008694891532)[&rate=0.0018492641323906455]:35.86143502059963,((9[&rate=0.0027670663996338146]:19.29659739254626,15[&rate=0.0013416833088058266]:19.29659739254626)[&rate=0.004911608304006011]:50.09620189721652,(11[&rate=0.003024951531398834]:24.449764729946974,17[&rate=0.001857004863716853]:24.449764729946974)[&rate=0.0028540555980178274]:44.9430345598158)[&rate=0.004447411006301074]:81.86187871464007)[&rate=0.0027654197104999673]:23.01286874404846,(10[&rate=0.0013948416981180588]:63.618944939392414,16[&rate=0.001523322014915872]:63.618944939392414)[&rate=0.005236483573593521]:110.6486018090589)[&rate=0.006641581450884144]:47.12734486846591,(12[&rate=0.0017832584945350334]:49.22757545359041,14[&rate=0.0014991479737766341]:49.22757545359041)[&rate=0.0058174128223828815]:172.1673161633268)[&rate=0.0032645050985587345]:153.71776626886958)[&rate=0.0049960527464217265]:44.671580771045626,(((24[&rate=0.0025489722037710903]:19.4637882293179,25[&rate=0.003526236602752451]:19.4637882293179)[&rate=0.00372990704478788]:107.82948375661843,41[&rate=0.009493770690955028]:127.29327198593633)[&rate=0.004586897651554656]:169.48152059867033,38[&rate=0.0025800629111749156]:296.77479258460664)[&rate=0.007060897070308028]:123.00944607222578)[&rate=0.004186368479831219]:41.97057180701182)[&rate=1.0]:0.0;
tree STATE_18320000 = ((((((1[&rate=0.003133912504393426]:10.977674564819095,2[&rate=0.00165767904089626]:10.977674564819095)[&rate=0.0029283540388565866]:1.1594661773569275,(21[&rate=0.0034134109721945705]:1.1382152030720933,22[&rate=0.0019666819435160817]:1.1382152030720933)[&rate=0.0021968704808807]:10.99892553910393)[&rate=0.0029918921700885065]:177.1419422707274,(((32[&rate=0.003518471003569597]:23.018621477232916,34[&rate=0.0027158786592200368]:23.018621477232916)[&rate=0.0028032111250995617]:37.10932757345968,35[&rate=0.0019423123501512661]:60.12794905069259)[&rate=6.031216399210448E-4]:9.188026672485748,33[&rate=0.0032742645757739353]:69.31597572317834)[&rate=0.0029806598945476305]:119.9631072897251)[&rate=0.0029106417906311806]:71.85036033431228,13[&rate=0.003098975057130426]:261.1294433472157)[&rate=0.005614868744738948]:122.76201958325083,(((((4[&rate=0.0019738632540408914]:62.440891344503406,((5[&rate=8.654185672459793E-4]:19.287587483217624,37[&rate=0.005261342027927846]:19.287587483217624)[&rate=0.0017307014480441494]:2.9677286883602676,42[&rate=0.0018607971118905788]:22.255316171577892)[&rate=0.0017335442101372753]:40.18557517292551)[&rate=0.003644651736761775]:13.405589458288937,31[&rate=0.0017494489815644116]:75.84648080279234)[&rate=0.002795309473455522]:24.27162868952118,36[&rate=0.0011651061203408154]:100.11810949231352)[&rate=0.006736333773298052]:23.023890528912503,23[&rate=0.00531945367535451]:123.14200002122602)[&rate=0.003251401841635229]:126.54320656770854,((26[&rate=0.0026275273478390307]:11.393160143353382,30[&rate=0.0015038446565043488]:11.393160143353382)[&rate=0.0022657546228715447]:119.23116679055394,27[&rate=0.0013686019487347376]:130.62432693390733)[&rate=0.0025127328373521374]:119.06087965502724)[&rate=0.00710749154900306]:134.206256341532)[&rate=0.0055499783200592765]:72.38439470484639,(((((3[&rate=0.002779788308211289]:19.631605109309824,28[&rate=0.004743372030846934]:19.631605109309824)[&rate=0.00428433506848861]:15.43192155691559,((20[&rate=0.003116832178809934]:7.166075828139762,40[&rate=0.0031223462353058926]:7.166075828139762)[&rate=0.00462505397089319]:9.665632094700465,(29[&rate=0.004382689743272997]:6.1253799724040965,39[&rate=0.0012071682873768547]:6.1253799724040965)[&rate=0.001479292069583134]:10.70632795043613)[&rate=0.004246860070421175]:18.231818743385187)[&rate=0.012698850718667633]:13.554861344300086,6[&rate=0.003350814391606704]:48.6183880105255)[&rate=0.0037853219895623395]:285.5239932334868,((((7[&rate=9.521470321470971E-4]:43.26008206756023,19[&rate=0.0011944368565672723]:43.26008206756023)[&rate=0.006084713012020052]:77.81602119845869,((9[&rate=0.0027614334755057847]:21.520393982920687,15[&rate=0.0013389520406716943]:21.520393982920687)[&rate=0.0055876522598924125]:49.13363328506363,(11[&rate=0.0030373606848254227]:18.580772415732255,17[&rate=0.003480448261969883]:18.580772415732255)[&rate=0.0033057336721281573]:52.07325485225206)[&rate=0.0058669020812465375]:50.4220759980346)[&rate=0.0034450881524254106]:34.552681812539134,((8[&rate=0.0021315662282636832]:22.343300603392123,18[&rate=0.0016937267745753977]:22.343300603392123)[&rate=0.0025259141453036226]:114.06221857910586,(10[&rate=0.0013920022153152062]:53.98930542198334,16[&rate=0.0027293713384952804]:53.98930542198334)[&rate=0.004558935056586199]:82.41621376051464)[&rate=0.0028778547344468623]:19.22326589606007)[&rate=0.007287269084495534]:127.96399280428113,(12[&rate=0.005801172876122678]:53.641225591850464,14[&rate=0.0014960961544223563]:53.641225591850464)[&rate=0.005197777272486293]:229.95155229098873)[&rate=0.00850519651862144]:50.549603361173126)[&rate=0.004760900733843903]:119.8667761977054,(((24[&rate=0.003352404144671284]:16.46201950448376,25[&rate=0.004637700711161038]:16.46201950448376)[&rate=0.005221470114332764]:134.60197222017882,41[&rate=0.010110457902641161]:151.06399172466257)[&rate=0.004531536080968059]:94.51289599391288,38[&rate=0.0029763013211655735]:245.57688771857545)[&rate=0.004318108753332121]:208.43226972314227)[&rate=0.004811057744277843]:2.266700193595227)[&rate=1.0]:0.0;
tree STATE_18321000 = ((((((1[&rate=0.0017606243791917656]:12.903817216787028,2[&rate=0.0028364673742579]:12.903817216787028)[&rate=0.0049724250406516]:1.4095576809999208,(21[&rate=0.002775203574881824]:2.3528427875973317,22[&rate=0.0015989702982628046]:2.3528427875973317)[&rate=0.002221459653154874]:11.960532110189616)[&rate=0.0024310010446576434]:135.0416454693977,((32[&rate=0.002175603841174644]:22.051403970666144,34[&rate=0.0030727549438737544]:22.051403970666144)[&rate=0.0017231257442618677]:60.324377640625784,(33[&rate=0.0028086427109506843]:61.50734000123837,35[&rate=0.0014942025502116525]:61.50734000123837)[&rate=0.0018286633836685534]:20.86844161005356)[&rate=0.004952767248789224]:66.97923875589274)[&rate=0.002142545563079404]:117.84792418632495,13[&rate=0.0024467286466733156]:267.2029445535096)[&rate=0.00924272543308662]:126.24152130816714,(((((4[&rate=0.0016048089150609444]:43.70501615178796,((5[&rate=7.036107638784352E-4]:20.285577323050706,37[&rate=0.0023248191745468333]:20.285577323050706)[&rate=0.0014071112102046262]:8.061024362382955,42[&rate=0.001512882814125008]:28.34660168543366)[&rate=0.003775272916572858]:15.358414466354297)[&rate=0.002963209122000317]:7.640729276300455,31[&rate=0.0014223535070317004]:51.345745428088414)[&rate=0.002272668866077307]:22.231694737060415,36[&rate=9.472655643463258E-4]:73.57744016514883)[&rate=0.004503476840236056]:53.84755875226685,23[&rate=0.003674220567452863]:127.42499891741568)[&rate=0.004189496704100694]:119.94686398404158,((26[&rate=0.002136257059959339]:10.24699722608327,30[&rate=0.001222669962766556]:10.24699722608327)[&rate=0.0018421251881439683]:118.60982238636171,27[&rate=0.0011127136613966763]:128.85681961244498)[&rate=0.0021395050972761636]:118.51504328901228)[&rate=0.004033446315349165]:146.07260296021948)[&rate=0.003961095219418866]:65.55388111825607,(((((3[&rate=0.0022600497019554873]:15.947225311398572,28[&rate=0.0038565010554595103]:15.947225311398572)[&rate=0.0028080506052544385]:10.29094504390957,((20[&rate=0.013806799994727411]:2.1455085602309305,40[&rate=0.00827679115532713]:2.1455085602309305)[&rate=0.002868972177519175]:16.93080041096315,(29[&rate=0.0035632557400159938]:11.48612707445894,39[&rate=0.0015214886763349744]:11.48612707445894)[&rate=0.0012027079872953814]:7.590181896735141)[&rate=0.004753921582364935]:7.1618613841140615)[&rate=0.0069767296046678515]:20.923302013150085,6[&rate=0.00116094658049324]:47.16147236845823)[&rate=0.0029801433241376453]:276.77285359660146,(((((7[&rate=7.741235582093838E-4]:41.50265294222004,19[&rate=9.711123157839366E-4]:41.50265294222004)[&rate=0.004947050748091108]:94.15648766659535,(10[&rate=0.001016806265134615]:58.805543701665215,16[&rate=0.001993705071959361]:58.805543701665215)[&rate=0.004088694051707274]:76.85359690715018)[&rate=0.0017939863339131539]:17.862534828094397,(8[&rate=0.0017330260743465644]:20.22329281497472,18[&rate=0.0013770497131757125]:20.22329281497472)[&rate=0.0020261372576957366]:133.29838262193508)[&rate=0.0018453628716991893]:8.956064169362662,((9[&rate=0.002245126682794102]:19.4269958561889,15[&rate=0.001088607413571945]:19.4269958561889)[&rate=0.0018658227812527186]:74.36360781784731,(11[&rate=0.001775782440864239]:23.606008626272345,17[&rate=6.686009780325437E-4]:23.606008626272345)[&rate=0.002616043193456495]:70.18459504776386)[&rate=0.00392917876784564]:68.68713593223625)[&rate=0.006423933296528565]:86.53461730746454,(12[&rate=0.0050416398647003535]:48.9925618911931,14[&rate=0.0016029614618746414]:48.9925618911931)[&rate=0.004141267395302332]:200.0197950225439)[&rate=0.0026730564337019147]:74.92196905132272)[&rate=0.003705709280575854]:127.24422057816133,(((24[&rate=0.002725603229048084]:22.436032273001942,25[&rate=0.0017856834379903087]:22.436032273001942)[&rate=0.003993461922613071]:137.68582564288778,41[&rate=0.00777123532361688]:160.12185791588973)[&rate=0.003628551650294946]:116.56658048989743,38[&rate=0.0025984862271842737]:276.68843840578717)[&rate=0.0033317676932901868]:174.49010813743388)[&rate=0.005639242480477638]:7.819800436711773)[&rate=1.0]:0.0;
tree STATE_18322000 = (((((((1[&rate=0.002024208195825383]:6.021516198053104,2[&rate=0.0031386323754477186]:6.021516198053104)[&rate=0.0023313585772878963]:7.484418902555297,(21[&rate=0.0024477232905050204]:4.579649139472644,22[&rate=0.0012506772144255103]:4.579649139472644)[&rate=0.002891787711469104]:8.926285961135758)[&rate=0.003274071036082357]:111.07061931738208,((32[&rate=0.002130029950574157]:29.73041144704811,34[&rate=0.0015739104672129855]:29.73041144704811)[&rate=0.0029095718726363713]:35.03359956151979,(33[&rate=0.005135110584758113]:59.94119167824118,35[&rate=0.0017179002426497964]:59.94119167824118)[&rate=0.0018866485586904946]:4.822819330326723)[&rate=0.005957140227818422]:59.812543409422574)[&rate=0.0026027539796005376]:89.12443509602565,13[&rate=0.0030054760219283437]:213.70098951401613)[&rate=0.007596147890436514]:161.2763351633453,(((((4[&rate=0.001991579796368297]:48.43046268072722,(5[&rate=0.0011599142397865484]:16.062342097634463,(37[&rate=0.007112092806723524]:11.506634161330762,42[&rate=0.004139786646292959]:11.506634161330762)[&rate=0.0010844164895035425]:4.555707936303701)[&rate=0.0030736700948817077]:32.368120583092754)[&rate=0.0016441303845109562]:29.713424654468668,31[&rate=0.0014966012598154614]:78.14388733519588)[&rate=0.005534995625115045]:12.512454029059825,36[&rate=9.917597854582536E-4]:90.65634136425571)[&rate=0.004310880502986407]:21.202727328179193,23[&rate=0.0035911294429691555]:111.8590686924349)[&rate=0.004547708325164354]:115.45895888846894,((26[&rate=0.0030588343587863932]:6.636712218345734,30[&rate=0.0014057163971498824]:6.636712218345734)[&rate=0.0023232924266322302]:165.3641518312294,27[&rate=0.0013969201772805805]:172.00086404957514)[&rate=0.0020660743697458474]:55.3171635313287)[&rate=0.005318497156966288]:147.65929709645758)[&rate=0.007574164385786147]:50.06178824063397,(((24[&rate=0.0031336544352614875]:7.379832698492841,25[&rate=0.002053018856827753]:7.379832698492841)[&rate=0.0044270527068720625]:177.60586503833653,41[&rate=0.008613978206254999]:184.98569773682937)[&rate=0.0039731937189526985]:108.96141527308032,38[&rate=0.002903570353134257]:293.9471130099097)[&rate=0.003803905735578614]:131.0919999080857)[&rate=0.006881268351860544]:26.262333205007735,((((3[&rate=0.003869539923832697]:12.149563255216236,28[&rate=0.0053012225500831045]:12.149563255216236)[&rate=0.0031109221360863053]:15.274791289518902,(((20[&rate=0.00537451914603474]:5.057142567492901,40[&rate=0.009515913041646252]:5.057142567492901)[&rate=0.0032984872093383753]:1.44094584771522,39[&rate=0.001749271386244298]:6.498088415208121)[&rate=0.0013827659062240353]:8.07891251752975,29[&rate=0.0019941197294049222]:14.577000932737871)[&rate=0.0031758876610372237]:12.847353611997267)[&rate=0.006005427644856988]:26.798966831283124,6[&rate=0.0011523564305167325]:54.22332137601826)[&rate=0.003596163251592642]:317.7454568361174,((((7[&rate=0.0019197070365757022]:41.00512541464973,19[&rate=0.0011164979491087698]:41.00512541464973)[&rate=0.0033353978172023886]:134.5925325314172,(10[&rate=0.0014013031395210004]:49.50727560636868,16[&rate=0.0027476081460778286]:49.50727560636868)[&rate=0.003920589624954102]:126.09038233969825)[&rate=0.003383183885289842]:52.40528528526008,((8[&rate=0.0019924781372781513]:20.89726277328216,18[&rate=0.001583208405295714]:20.89726277328216)[&rate=0.002149792060242776]:158.3597386720445,((9[&rate=0.0011721919133223454]:25.368852466217376,15[&rate=0.0028718224885298585]:25.368852466217376)[&rate=0.00244472666911191]:63.45306299136773,(11[&rate=0.0020416355772645035]:24.1792469252561,17[&rate=0.002705465186734385]:24.1792469252561)[&rate=0.0034546606422638858]:64.64266853232901)[&rate=0.001421592169958395]:90.43508598774156)[&rate=0.002897834901027976]:48.745941786000344)[&rate=0.011369800034942897]:4.766892112668984,(12[&rate=0.0024554648946637585]:48.92227263809613,14[&rate=0.0018429414967750185]:48.92227263809613)[&rate=0.005437255367154123]:183.84756270589986)[&rate=0.00661170110433781]:139.19894286813965)[&rate=0.0020772525145058675]:79.33266791086749)[&rate=1.0]:0.0;
tree STATE_18323000 = ((((((1[&rate=0.001856404050678173]:6.764785903307597,2[&rate=0.002515112273926652]:6.764785903307597)[&rate=0.0021380920773593857]:3.973640240336369,(21[&rate=0.0015993862975925087]:3.250090462394252,22[&rate=8.172149225883704E-4]:3.250090462394252)[&rate=0.002366544069235234]:7.488335681249715)[&rate=0.0030026549374661815]:116.87181775106097,((32[&rate=0.0030524517444988817]:18.683417994824424,34[&rate=0.002255501501188822]:18.683417994824424)[&rate=0.0022919348586653604]:47.45732346342808,(33[&rate=0.004709416803017433]:50.98402904614654,35[&rate=0.002345409297852475]:50.98402904614654)[&rate=0.0023532600208454376]:15.156712412105968)[&rate=0.00575141856683883]:61.46950243645243)[&rate=0.0022435751542219493]:92.30150836442066,13[&rate=0.002698836915668782]:219.9117522591256)[&rate=0.0032825334243846245]:153.41352090010582,(((((4[&rate=0.0015207500163593058]:48.39743904388135,((5[&rate=0.0010671435106140738]:10.758042310892383,37[&rate=0.006522509849742629]:10.758042310892383)[&rate=0.0023026280882247276]:14.61379672356403,42[&rate=0.002227777807230287]:25.371839034456414)[&rate=0.001057561498068713]:23.025600009424934)[&rate=0.003935295263622517]:5.482983596132165,31[&rate=0.0019523023205099549]:53.880422640013514)[&rate=0.0035888032987655156]:13.815181947718763,36[&rate=0.0011504056805976362]:67.69560458773228)[&rate=0.0026851865043290906]:76.91767294522444,23[&rate=0.0031461594481161574]:144.61327753295672)[&rate=0.004001698595159799]:102.53009241528235,((26[&rate=0.0028052610920731805]:6.81684025735647,30[&rate=0.0012891843927655433]:6.81684025735647)[&rate=0.0021306945997701145]:92.40287465306484,27[&rate=0.0017769993250863775]:99.21971491042132)[&rate=0.0017506434001253613]:147.92365503781775)[&rate=0.005343119115612578]:126.18190321099235)[&rate=0.0071986573993573595]:104.84406477620564,(((((3[&rate=0.0025788069729746894]:15.003980939704755,28[&rate=0.004861758309161161]:15.003980939704755)[&rate=0.002166212393710314]:12.547190848395344,((20[&rate=0.0025994668466199585]:4.962769764658502,40[&rate=0.008727056610588275]:4.962769764658502)[&rate=0.002669714106131893]:3.495827211626425,(29[&rate=0.001673020429822142]:3.662495526176488,39[&rate=0.0015371660471107872]:3.662495526176488)[&rate=0.0026989449742880114]:4.796101450108439)[&rate=0.0013498787732779227]:19.092574811815172)[&rate=0.0015246677484952412]:57.75938574260922,6[&rate=0.00110651432682086]:85.31055753070932)[&rate=0.0014944041609570378]:240.19827661663436,(((7[&rate=0.0017605658974057504]:41.92358791186935,19[&rate=7.819142603285019E-4]:41.92358791186935)[&rate=0.00305889781080938]:176.94325526058066,(((8[&rate=0.0012712785573187194]:21.014116138065347,18[&rate=0.0014519625508953994]:21.014116138065347)[&rate=0.0020335866192740613]:149.76431102640066,((9[&rate=4.915252588699885E-4]:23.39343740752643,15[&rate=9.274201186640214E-4]:23.39343740752643)[&rate=0.0020533552260863204]:92.87146666582737,(11[&rate=0.0012211005842524296]:24.075347375289734,17[&rate=0.0013398187192228234]:24.075347375289734)[&rate=0.0025509961932172953]:92.18955669806407)[&rate=0.003229118304100572]:54.51352309111219)[&rate=0.001431266612412069]:29.288164175656902,(10[&rate=0.0024075696082346016]:59.00563808989611,16[&rate=0.002199253562227347]:59.00563808989611)[&rate=0.0035986212555699348]:141.0609532502268)[&rate=0.004025982712250721]:18.80025183232712)[&rate=0.004534555023202018]:25.53643884615542,(12[&rate=0.002251910147460368]:50.29980028068346,14[&rate=0.0028389474596865983]:50.29980028068346)[&rate=0.004986514188119702]:194.10348173792198)[&rate=0.01088440686896385]:81.10555212873825)[&rate=0.0016411908440550742]:141.06543351250917,(((24[&rate=0.0028738786845360236]:7.580129886087059,25[&rate=0.004216566272246863]:7.580129886087059)[&rate=0.004060055973766993]:135.93872217002976,41[&rate=0.007899890964378998]:143.51885205611683)[&rate=0.0029799166979780772]:146.33005614319796,38[&rate=0.0024510998200513953]:289.8489081993148)[&rate=0.001902370017391248]:176.72535946053807)[&rate=0.003786157488189592]:11.595070275584192)[&rate=1.0]:0.0;
tree STATE_18324000 = (((((((1[&rate=0.0015141873992062427]:3.1694077761989337,2[&rate=0.006877742155199785]:3.1694077761989337)[&rate=0.001189702786690251]:16.052256005601286,(21[&rate=0.0025777431577862593]:1.773635277388773,22[&rate=8.018207455551825E-4]:1.773635277388773)[&rate=0.0012443970620168014]:17.448028504411447)[&rate=0.0031510395518463707]:97.49430666508181,(((32[&rate=0.002994951592197398]:19.355058512182,34[&rate=0.002213013792331831]:19.355058512182)[&rate=0.0044099355872578025]:21.308783930225633,35[&rate=0.0021800645903759857]:40.663842442407635)[&rate=0.004792795446136714]:0.864744792385963,33[&rate=0.004754416141723321]:41.5285872347936)[&rate=0.004451375522777829]:75.18738321208843)[&rate=0.0021311111859512745]:58.92169526976657,13[&rate=0.0045218966497100705]:175.6376657166486)[&rate=0.003612565597762852]:198.7177754438012,(((((4[&rate=0.001492103090647318]:52.133818220982434,((5[&rate=0.0022485595580548773]:15.56289137043613,37[&rate=0.0063996429406072]:15.56289137043613)[&rate=0.002259252638726425]:10.23505233734226,42[&rate=0.002185812339786643]:25.79794370777839)[&rate=0.0020010159160836153]:26.335874513204043)[&rate=0.003861164663880479]:8.835243510954285,31[&rate=0.001915526085844501]:60.96906173193672)[&rate=0.0016223260295658967]:17.335298899590782,36[&rate=0.0011287350667550996]:78.3043606315275)[&rate=0.004782098962889575]:40.65007792385872,23[&rate=0.0035456699749655987]:118.95443855538622)[&rate=0.0017952908625801065]:104.7628927714695,((26[&rate=0.005897734058345409]:2.434589127498674,30[&rate=0.0012648995536266075]:2.434589127498674)[&rate=0.0034086194943534188]:91.16417806919091,27[&rate=0.0022821553235054274]:93.59876719668958)[&rate=0.0033875019565776884]:130.11856413016613)[&rate=0.004949402264270767]:150.6381098335941)[&rate=0.005873469148887355]:73.22872372870387,(((24[&rate=0.0028197423779643196]:28.59439785809224,25[&rate=0.0021357825768802577]:28.59439785809224)[&rate=0.00433737817756516]:115.74159778888341,41[&rate=0.008401942312367568]:144.33599564697565)[&rate=0.0025344719513604834]:81.23839847719242,38[&rate=0.00286922968915173]:225.57439412416807)[&rate=0.001750693630199436]:222.0097707649856)[&rate=0.001370040467987813]:3.1800991522252957,((((3[&rate=0.0019925427731899534]:17.753013568300247,28[&rate=0.0028322240663153256]:17.753013568300247)[&rate=0.0029628162888677184]:19.392691305996095,((20[&rate=0.002897653338855355]:6.559845465422072,(29[&rate=0.0022128379153692392]:3.013401246347067,39[&rate=0.0020331486991862356]:3.013401246347067)[&rate=8.609447875711933E-4]:3.5464442190750045)[&rate=5.334399075893598E-4]:2.6386831223469525,40[&rate=0.00632127753246925]:9.198528587769024)[&rate=0.0011121165693344884]:27.947176286527316)[&rate=0.0018616264163570364]:36.77221037447704,6[&rate=0.0011282311478297321]:73.91791524877338)[&rate=0.0015353382342573507]:271.3653041584218,(((((7[&rate=4.41674364058001E-4]:44.54742049573047,19[&rate=9.522308359390643E-4]:44.54742049573047)[&rate=0.003047212452196057]:140.77294690142492,(8[&rate=0.0012473310169471528]:21.7695417159062,18[&rate=8.671369305972108E-4]:21.7695417159062)[&rate=0.0019198668420953835]:163.5508256812492)[&rate=0.004146625452607017]:0.7945102557486337,(10[&rate=0.0027216548871561263]:51.30476338650824,16[&rate=0.001242854916253977]:51.30476338650824)[&rate=0.003769710421011362]:134.81011426639577)[&rate=0.003412892063298659]:10.771469712509685,((9[&rate=4.8226621721616543E-4]:24.234395973433134,15[&rate=9.099499658229354E-4]:24.234395973433134)[&rate=0.003762647821681202]:82.06240098807118,(11[&rate=0.0050737741168334575]:20.842697472198978,17[&rate=0.0018708912467694666]:20.842697472198978)[&rate=0.0024279060340931875]:85.45409948930534)[&rate=0.0020839093706606143]:90.5895504039094)[&rate=0.0024856045874070967]:84.98666737585864,(12[&rate=0.0016408884402368965]:50.441522497615345,14[&rate=0.002785469165401988]:50.441522497615345)[&rate=0.004615124493500626]:231.431492243657)[&rate=0.008466454084134049]:63.410204665922834)[&rate=0.003715027481002584]:105.48104463418377)[&rate=1.0]:0.0;
tree STATE_18325000 = ((((((1[&rate=0.0032914961835766427]:3.0108937627495247,2[&rate=0.005646020075586079]:3.0108937627495247)[&rate=0.0032733100954556275]:4.944579856255389,(21[&rate=0.0028411652030835262]:0.24745659297281203,22[&rate=8.837595764732003E-4]:0.24745659297281203)[&rate=0.0040696589993436064]:7.708017026032103)[&rate=0.0037712706014162555]:93.86420560038921,(((32[&rate=0.0028138583677166083]:32.283997018872164,34[&rate=0.002079201344572102]:32.283997018872164)[&rate=0.005942176354770151]:16.550526607184608,35[&rate=0.0024014704492549524]:48.83452362605677)[&rate=0.0025044161796117068]:5.455812283917254,33[&rate=0.0036994106077669468]:54.290335909974026)[&rate=0.005658637344167086]:47.529343309420106)[&rate=0.001964569060182803]:46.24449319608844,13[&rate=0.004897742894459987]:148.06417241548257)[&rate=0.004061527274980113]:210.6184422125042,(((((4[&rate=0.003632272344781853]:51.33768548437262,((5[&rate=1.8360779561732362E-4]:13.08520300520861,37[&rate=0.0057801673034987965]:13.08520300520861)[&rate=0.0015886648729003358]:15.714596378166485,42[&rate=0.0017379019180482572]:28.799799383375095)[&rate=0.0021096560983707977]:22.537886100997525)[&rate=0.005636968212945806]:6.669950993438505,31[&rate=0.00211127553350738]:58.007636477811126)[&rate=0.0030834141015380614]:9.281143584304225,36[&rate=0.0012414002492649387]:67.28878006211535)[&rate=0.006165982265000318]:40.11185184707597,23[&rate=0.0041055830822458875]:107.40063190919132)[&rate=0.0034109858094270896]:125.61798754071872,((26[&rate=0.0028540193081050096]:5.139360151718963,30[&rate=0.004131938776277697]:5.139360151718963)[&rate=0.001826618920456182]:83.91798483061926,27[&rate=0.0025153709645548343]:89.05734498233822)[&rate=0.001320752879734665]:143.9612744675718)[&rate=0.006234774689841221]:125.66399517807673)[&rate=0.0059970824400046654]:83.74225720155266,(((((3[&rate=0.002196162629990096]:17.84138669896756,28[&rate=0.003121651759697176]:17.84138669896756)[&rate=0.004661866018335909]:16.221721175642656,((20[&rate=0.00758572816517152]:5.340686279678851,40[&rate=0.003522072135030053]:5.340686279678851)[&rate=0.0021877307328732375]:5.654205373143533,(29[&rate=0.0020910900748118935]:2.8479064588839824,39[&rate=0.004017007282468364]:2.8479064588839824)[&rate=9.489255610415761E-4]:8.146985193938402)[&rate=0.0014314713047927012]:23.068216221787836)[&rate=0.001412149419053633]:37.95540926576107,6[&rate=0.00117705068573765]:72.01851714037129)[&rate=0.0016205771728025932]:293.904135098014,((((7[&rate=4.868094908777908E-4]:41.1253469481398,19[&rate=0.0010495402182336183]:41.1253469481398)[&rate=0.003409405918552523]:142.3364328543801,((9[&rate=5.315494644369469E-4]:23.022342605570778,15[&rate=0.0010029386254538307]:23.022342605570778)[&rate=0.0035429794485482466]:108.48268162231315,(11[&rate=0.0015634330320346457]:19.800275713711205,17[&rate=0.001026190572511814]:19.800275713711205)[&rate=0.0012325764664893257]:111.70474851417272)[&rate=0.006258922161782483]:51.95675557463596)[&rate=0.0024046898191240375]:8.107765236171844,((8[&rate=0.0013747969697339754]:20.68076498788254,18[&rate=0.0014346024048085737]:20.68076498788254)[&rate=0.0020448634595640626]:145.40176390495418,(10[&rate=0.001187018151752308]:47.002454245485005,16[&rate=0.0013698634520184748]:47.002454245485005)[&rate=0.003941008959887386]:119.08007464735172)[&rate=0.0029102323406295155]:25.487016145854994)[&rate=0.0016308545727385263]:114.50046238795818,(12[&rate=0.0018085724035232364]:46.25166219460313,14[&rate=0.0030701189306225085]:46.25166219460313)[&rate=0.005086748491301671]:259.8183452320468)[&rate=0.0163407076895077]:59.85264481173539)[&rate=0.005539380103465913]:69.76313127620222,(((24[&rate=0.0019024072072361927]:39.17930524285036,25[&rate=0.0016888478247736253]:39.17930524285036)[&rate=0.004424194205972717]:104.67199533729384,41[&rate=0.008711992278365815]:143.8513005801442)[&rate=0.004933586387122417]:73.13484105136621,38[&rate=0.003428514815984439]:216.9861416315104)[&rate=0.0020061086763858574]:218.6996418830771)[&rate=0.005116947451493192]:6.739088314951914)[&rate=1.0]:0.0;
tree STATE_18326000 = ((((((1[&rate=0.004247490458997852]:4.673678607754785,2[&rate=0.005310460407268866]:4.673678607754785)[&rate=0.0028756156923748577]:9.889840836670459,(21[&rate=0.0025863649170357007]:2.4265949829213245,22[&rate=8.312351315439195E-4]:2.4265949829213245)[&rate=0.004979837421444784]:12.136924461503918)[&rate=0.0034890871562778935]:78.34032778429825,((32[&rate=0.003350241800329902]:17.375741108880742,34[&rate=0.0024755429537429516]:17.375741108880742)[&rate=0.003083440717549345]:28.271780786676917,(33[&rate=0.0037222808594228806]:37.53743649435051,35[&rate=0.0031270876632117977]:37.53743649435051)[&rate=0.0012247043109094456]:8.11008540120715)[&rate=0.005804701920938796]:47.25632533316583)[&rate=0.00510720438697093]:63.59862503812127,13[&rate=0.0025715461373300454]:156.50247226684476)[&rate=0.003757484457066787]:203.8037175328598,(((((4[&rate=0.0014946648987388027]:40.62724594808771,((5[&rate=1.72695441390872E-4]:13.265299771991565,37[&rate=0.005436634869188441]:13.265299771991565)[&rate=0.001494245821751829]:9.942105112538833,42[&rate=0.0016346132680394613]:23.207404884530398)[&rate=0.0019504236179879557]:17.419841063557314)[&rate=0.002146969039135637]:21.045680238889496,31[&rate=0.0017381115529571745]:61.67292618697721)[&rate=0.003302801346998781]:13.759320750219914,36[&rate=0.0011621204707599824]:75.43224693719712)[&rate=0.006560255170246447]:25.132637240213327,23[&rate=0.0038615761393394816]:100.56488417741045)[&rate=0.003098511322479868]:129.01026891484506,((26[&rate=0.0026843965014246005]:8.865743900552625,30[&rate=0.0012278751031700292]:8.865743900552625)[&rate=0.002211634432505186]:67.339934009834,27[&rate=0.0029993875280580873]:76.20567791038663)[&rate=0.0014470142808687193]:153.3694751818689)[&rate=0.006019615183163562]:130.73103670744905)[&rate=0.002208151113758158]:122.66575622653744,(((((3[&rate=9.026912911409046E-4]:12.920836368180813,28[&rate=0.0029361227648173056]:12.920836368180813)[&rate=0.0021579103260883814]:14.145983342448757,(20[&rate=0.001476133057096996]:11.625473935684019,((29[&rate=0.0028277065443868547]:3.040433043152708,39[&rate=0.001384203435512842]:3.040433043152708)[&rate=8.925281091058614E-4]:4.998167899340549,40[&rate=0.0023567515640878296]:8.038600942493257)[&rate=0.003335820398810089]:3.5868729931907612)[&rate=8.884914371111583E-4]:15.441345774945551)[&rate=0.001672769906356119]:73.79078640558416,6[&rate=0.0011070950831685686]:100.85760611621373)[&rate=0.001524261479324632]:255.70177662160955,(((7[&rate=5.403700872298607E-4]:36.054228938745396,19[&rate=0.0011650145485911966]:36.054228938745396)[&rate=0.0031388652320718125]:175.94819814733881,(((8[&rate=0.0018600525884261093]:20.404742929999266,18[&rate=0.0013493397417351173]:20.404742929999266)[&rate=0.002021317462474434]:122.33916221157224,(10[&rate=0.0021107028695879593]:54.47118615315706,16[&rate=0.0011590763680414838]:54.47118615315706)[&rate=0.0045100269284775495]:88.27271898841444)[&rate=0.0023107325568390833]:32.607901743988066,((9[&rate=2.6928571895905854E-4]:22.950786821357653,15[&rate=0.0015963845780717471]:22.950786821357653)[&rate=0.00215033283888513]:108.4589867335615,(11[&rate=0.0014705135837635274]:19.49171229632969,17[&rate=0.0020223283673834976]:19.49171229632969)[&rate=0.0011593208022913262]:111.91806125858946)[&rate=0.005416184539265701]:43.94203333064041)[&rate=0.0014651862731698583]:36.65062020052463)[&rate=0.003906903548458901]:118.92605187724826,(12[&rate=6.240147079874142E-4]:48.51225561279618,14[&rate=0.004483901033832205]:48.51225561279618)[&rate=0.0030396080627569182]:282.41622335053626)[&rate=0.017952585035302324]:25.630903774490832)[&rate=0.005096930332815947]:95.82673772667175,(((24[&rate=0.0021393668315781433]:25.487168151314098,25[&rate=0.0015884746045874269]:25.487168151314098)[&rate=0.005312949509994384]:98.02799201595607,41[&rate=0.0081942128156835]:123.51516016727017)[&rate=0.004524066101233253]:85.97493428454008,38[&rate=0.0031920117227824643]:209.49009445181025)[&rate=9.369568495632357E-4]:242.89602601268479)[&rate=0.01212955001620741]:30.585825561746958)[&rate=1.0]:0.0;
tree STATE_18327000 = ((((((1[&rate=0.004468633212830288]:1.5713026652468596,2[&rate=0.005586945981496296]:1.5713026652468596)[&rate=0.006579615740407703]:3.172605268957523,(21[&rate=0.0019850787389232008]:1.7227804889549538,22[&rate=0.005134706785159694]:1.7227804889549538)[&rate=0.0028253300028766846]:3.0211274452494283)[&rate=0.003472488683260995]:104.2567428923842,((32[&rate=0.005265801539560569]:17.728076898014844,34[&rate=0.0026044304442048756]:17.728076898014844)[&rate=0.003604802017535456]:41.63968076015975,(33[&rate=0.004400242487762032]:42.270685045524374,35[&rate=0.003911590487853992]:42.270685045524374)[&rate=0.0017108454166491244]:17.097072612650216)[&rate=0.00531706066483708]:49.63289316841399)[&rate=0.006900907516362925]:61.310252037787535,13[&rate=0.002816818331571223]:170.31090286437612)[&rate=0.003348946960422955]:184.60696742288977,(((((4[&rate=0.0017774680020029262]:43.29553082773582,((5[&rate=4.427901241500671E-4]:13.985799495211651,37[&rate=0.005719689632503304]:13.985799495211651)[&rate=0.0015720427324487807]:18.853952880144355,42[&rate=0.0017197183160754187]:32.83975237535601)[&rate=0.0028069310554101035]:10.45577845237981)[&rate=0.0018474594187842272]:14.863805291352776,31[&rate=0.0018286051700704684]:58.15933611908859)[&rate=0.005377200662214339]:9.580758335787223,36[&rate=0.0012226254968853486]:67.74009445487582)[&rate=0.009913840185223823]:22.52011712704231,23[&rate=0.004062626521872569]:90.26021158191813)[&rate=0.002966571605527769]:127.20595566851566,((26[&rate=0.0028241578123524777]:3.4812190693394944,30[&rate=0.0012918036003140515]:3.4812190693394944)[&rate=0.0020794092608175025]:100.41476549129234,27[&rate=0.0028529625109051725]:103.89598456063183)[&rate=0.0014726571598451454]:113.57018268980195)[&rate=0.007265208610921853]:137.4517030368321)[&rate=0.0010095930499285893]:97.52463219903103,(((((3[&rate=0.0043243250925043665]:11.2878636553348,28[&rate=0.00308899003551978]:11.2878636553348)[&rate=0.002270260485939529]:30.775288670827177,(20[&rate=0.0027557423736435343]:7.588164963318096,((29[&rate=0.007028589533393795]:2.6571770884173005,39[&rate=0.0020296969553923174]:2.6571770884173005)[&rate=0.0029726378926227433]:3.4675211407329782,40[&rate=0.0046252352037784855]:6.124698229150279)[&rate=0.0017491132338346693]:1.4634667341678176)[&rate=6.732240353633113E-4]:34.474987362843876)[&rate=0.0015729082920310407]:45.95262456845638,6[&rate=0.001279226720527858]:88.01577689461836)[&rate=0.0016667023783104953]:197.90835008869175,(((7[&rate=5.685040949062143E-4]:37.214680448879754,19[&rate=6.109515794320595E-4]:37.214680448879754)[&rate=0.002006609691159117]:174.51996111979955,(((8[&rate=0.0028239402349073657]:20.818499163892806,18[&rate=0.0014195922141593295]:20.818499163892806)[&rate=0.002126556006112423]:120.84624520093026,(10[&rate=0.0026301760516341346]:47.59490254969707,16[&rate=0.001444341100380894]:47.59490254969707)[&rate=0.004231177358310702]:94.069841815126)[&rate=0.004166103369338233]:10.522925999760702,((9[&rate=8.472155817685924E-4]:23.416170342859278,15[&rate=0.0016794992748976254]:23.416170342859278)[&rate=0.002262288481926073]:85.41076947704757,(11[&rate=0.0015470748913404715]:25.598789669446663,17[&rate=0.0021276195431103894]:25.598789669446663)[&rate=0.001219680065547781]:83.22815015046018)[&rate=0.007648850166619678]:43.360730544676926)[&rate=0.003608390012789079]:59.54697120409554)[&rate=0.003846504194539777]:37.37734039056963,(12[&rate=7.304451263324216E-4]:45.10546994679823,14[&rate=0.0024163977766795365]:45.10546994679823)[&rate=0.004632822258431324]:204.0065120124507)[&rate=0.018887274384564435]:36.81214502406115)[&rate=0.005362298606334548]:134.1392413897679,(((24[&rate=8.906215100857526E-4]:32.91744841116825,25[&rate=0.001671177473926946]:32.91744841116825)[&rate=0.005075245739507987]:112.70977252846048,41[&rate=0.010488067122748584]:145.62722093962873)[&rate=0.0025401622906492706]:108.49894533612135,38[&rate=0.0033582016811721715]:254.12616627575008)[&rate=0.0032471907078117576]:165.9372020973279)[&rate=0.009235773510731954]:32.379134113218925)[&rate=1.0]:0.0;
tree STATE_18328000 = (((((1[&rate=0.002943569058626068]:8.062874129654501,2[&rate=0.0035781077411993316]:8.062874129654501)[&rate=0.0036248852879537043]:6.986151337339807,(21[&rate=0.0027604547297824093]:1.6774404254792006,22[&rate=0.003689062511391874]:1.6774404254792006)[&rate=9.590299115697619E-4]:13.371585041515107)[&rate=0.0029442166466288723]:129.58942769805708,((32[&rate=0.0047597220617085845]:10.98030057296585,34[&rate=0.003041357942352405]:10.98030057296585)[&rate=0.0010993281823981668]:44.363874659812474,(33[&rate=0.0043769206852056]:38.84909458165495,35[&rate=0.0030413043606907753]:38.84909458165495)[&rate=0.0029757230152835964]:16.495080651123374)[&rate=0.004146704426815612]:89.29427793227305)[&rate=0.003288444064385257]:79.39817750691464,13[&rate=0.0030836300578846445]:224.036630671966)[&rate=0.0032426658993983735]:232.45222401478748,((((((3[&rate=0.003908727928723017]:20.665747742341505,28[&rate=0.0027921170044111513]:20.665747742341505)[&rate=0.003815832841151972]:14.437399085684223,((20[&rate=0.002315414669377454]:5.490357685809473,40[&rate=0.004180718523974757]:5.490357685809473)[&rate=0.0010359911943194431]:4.200897961813551,(29[&rate=0.007833376120952801]:2.196974215919462,39[&rate=0.0022621010357199898]:2.196974215919462)[&rate=0.001139924013127026]:7.494281431703562)[&rate=0.0015810115107763954]:25.411891180402705)[&rate=0.0054248130969060246]:25.93569466860332,6[&rate=0.0013170233479753702]:61.03884149662905)[&rate=0.002821798101920473]:244.48485225641417,(((7[&rate=8.50945970205544E-4]:39.84847516386908,19[&rate=0.0014070030809636418]:39.84847516386908)[&rate=0.002880239168717238]:210.83712866591503,(((8[&rate=0.002552540299146325]:23.10245555388266,18[&rate=0.001283159710748947]:23.10245555388266)[&rate=0.002029514962540184]:123.5618377351829,(10[&rate=0.001044443478948487]:49.07718369158159,16[&rate=0.002095115425948807]:49.07718369158159)[&rate=0.003762198228812612]:97.58710959748399)[&rate=0.003197619886062495]:11.36171333610514,((9[&rate=7.657923803759144E-4]:25.755552134554172,15[&rate=0.0012605897881150232]:25.755552134554172)[&rate=0.0020617228417659874]:103.4198816245549,(11[&rate=0.0013983904323221325]:15.92940208128714,17[&rate=0.0019231407796485149]:15.92940208128714)[&rate=0.0011063685635858429]:113.24603167782193)[&rate=0.006216350172640009]:28.85057286606164)[&rate=0.001111042032515004]:92.65959720461342)[&rate=0.00228514324612151]:7.827636736004905,(12[&rate=0.0010939721776632451]:49.59276732281763,14[&rate=0.003270051634634128]:49.59276732281763)[&rate=0.003978175455879368]:208.9204732429714)[&rate=0.01757190132265107]:47.0104531872542)[&rate=0.007697943637344282]:58.709228454983645,(((24[&rate=0.0010490833784498462]:38.550205015316195,25[&rate=0.001968518041033788]:38.550205015316195)[&rate=0.004594054581480987]:98.52575189436133,41[&rate=0.010222989130551523]:137.07595690967753)[&rate=0.004431604755175254]:86.50763646086699,38[&rate=0.0030354555729944807]:223.58359337054452)[&rate=0.0032431312137873006]:140.64932883748236)[&rate=0.014263550904580894]:35.632472542757114,(((((4[&rate=0.002633181461191246]:59.5038112915134,((5[&rate=4.811876009893678E-4]:12.91008140499935,37[&rate=0.006215684547958106]:12.91008140499935)[&rate=5.960705242061166E-4]:26.078645625881602,42[&rate=0.0012410193726836727]:38.98872703088095)[&rate=0.0024294106919922455]:20.51508426063245)[&rate=0.0021115994640915517]:13.700353951894243,31[&rate=0.001559310655551441]:73.20416524340764)[&rate=0.005887365431547896]:3.871627858733291,36[&rate=0.001013096654955816]:77.07579310214093)[&rate=0.012330048215504902]:17.426227711478788,23[&rate=0.0036721803773586484]:94.50202081361972)[&rate=0.0029005794045728257]:133.9640233926982,((26[&rate=0.00218856383295168]:4.493668637029117,30[&rate=8.417966540814309E-4]:4.493668637029117)[&rate=0.00191482839474254]:101.96470742221034,27[&rate=0.0024075203887285153]:106.45837605923946)[&rate=0.002679616675968337]:122.00766814707849)[&rate=0.0030836564216095447]:171.39935054446605)[&rate=0.0019673568047062027]:56.62345993596949)[&rate=1.0]:0.0;
tree STATE_18329000 = ((((((1[&rate=0.0055258658105275405]:3.8398926260039676,2[&rate=0.0036500905040256866]:3.8398926260039676)[&rate=0.004599724937503072]:4.565115472413986,(21[&rate=0.003025604312948873]:0.23282265075593214,22[&rate=0.003763277412405462]:0.23282265075593214)[&rate=9.608603299283987E-4]:8.172185447662022)[&rate=0.0032156762421139593]:129.02372942603347,((32[&rate=0.0033129624465555486]:23.15609061887408,34[&rate=0.0021169102983137384]:23.15609061887408)[&rate=0.002694898723472735]:42.73890216862703,(33[&rate=0.004464973607701073]:58.302449860784286,35[&rate=0.0016682618101417797]:58.302449860784286)[&rate=0.003035587273212109]:7.592542926716824)[&rate=0.004540864500879569]:71.53374473695033)[&rate=0.003124161045446408]:57.10062055072845,13[&rate=0.0033136014720806586]:194.52935807517989)[&rate=0.0041299874417892]:236.9210560315913,(((((4[&rate=0.0013205334555849407]:54.593746797330084,((5[&rate=7.263797793348089E-4]:15.417643319181352,37[&rate=0.0050185127337014765]:15.417643319181352)[&rate=0.0017292530279472836]:28.625754617339624,42[&rate=0.0011017188048873246]:44.043397936520975)[&rate=0.00397467931987965]:10.550348860809109)[&rate=0.002154079672741625]:11.390014628528291,31[&rate=0.0015906801662586283]:65.98376142585838)[&rate=0.006005804802359137]:14.237012281692017,36[&rate=0.0010334776779752106]:80.22077370755039)[&rate=0.008637029890389449]:31.15015971651266,23[&rate=0.003455318854454395]:111.37093342406305)[&rate=0.0031385079730056574]:103.27023146098497,((26[&rate=0.00856263954993913]:2.8888212279577252,30[&rate=0.0064516482447225885]:2.8888212279577252)[&rate=0.0020275878498085347]:139.05396212390477,27[&rate=0.002545951019116352]:141.9427833518625)[&rate=0.002617104037368116]:72.69838153318554)[&rate=0.002982931036035114]:216.80924922172315)[&rate=0.0027034114986238806]:44.60525232650372,(((((3[&rate=0.0039873619598504995]:6.347152737261449,28[&rate=0.0028482875589797103]:6.347152737261449)[&rate=0.0038925980506655383]:21.327615385039476,((20[&rate=0.0029305088912922675]:10.275159310618282,40[&rate=0.0029119060483564275]:10.275159310618282)[&rate=0.002690968984280749]:4.2682130942840555,(29[&rate=0.0017717582883424962]:10.446316791621676,39[&rate=5.116435361811891E-4]:10.446316791621676)[&rate=0.0022801338761210396]:4.097055613280661)[&rate=0.002288923159490617]:13.131395717398588)[&rate=0.0044769124867723754]:30.435829064042018,6[&rate=0.0010802854623994905]:58.11059718634294)[&rate=0.0030803891556952113]:247.95457738256374,(((7[&rate=8.680649186513693E-4]:31.882109255577515,19[&rate=0.001435308536223988]:31.882109255577515)[&rate=0.003024525927289902]:199.26098254049256,(((8[&rate=0.0011735163440254389]:22.128143689575868,18[&rate=0.0013089737409052455]:22.128143689575868)[&rate=0.002203558314154232]:123.47774867252485,(10[&rate=0.0011653329826315092]:45.925398424256116,16[&rate=0.0021372640161304683]:45.925398424256116)[&rate=0.002782005427163062]:99.6804939378446)[&rate=0.0021078092584165065]:29.278600199939007,((9[&rate=0.001764590814693444]:18.17998934772207,15[&rate=0.0017583253330170831]:18.17998934772207)[&rate=0.002259588756274777]:88.07445330249027,(11[&rate=9.036332239415762E-4]:24.452961018468624,17[&rate=0.0012427243940289034]:24.452961018468624)[&rate=0.001441515648108361]:81.80148163174371)[&rate=0.005199294934503875]:68.63004991182738)[&rate=0.0010318899767222838]:56.258599234030356)[&rate=0.0015528431336350533]:53.04320508876097,(12[&rate=9.642221488028788E-4]:53.649658198586174,14[&rate=0.003023187537468867]:53.649658198586174)[&rate=0.004238011685982012]:230.53663868624488)[&rate=0.022731633154164765]:21.878877684075633)[&rate=0.006730194640289398]:112.17769570428254,(((24[&rate=0.0010701883661929775]:28.871346353573156,25[&rate=0.0020081198018507213]:28.871346353573156)[&rate=0.0033687681367082643]:77.7540861943734,41[&rate=0.011137381668093133]:106.62543254794656)[&rate=0.003902921063457079]:124.68669406086855,38[&rate=0.00296061801452827]:231.3121266088151)[&rate=0.002065353205709195]:186.93074366437412)[&rate=0.006229938065582478]:57.81279616008567)[&rate=1.0]:0.0;
tree STATE_18330000 = ((((((1[&rate=0.0025078107468735006]:3.3075166679862393,2[&rate=0.0022171279967355103]:3.3075166679862393)[&rate=0.0011856105298413805]:15.222061289969052,(21[&rate=0.0026132808827644153]:0.012150757200897151,22[&rate=0.003250425336841261]:0.012150757200897151)[&rate=8.299161659655114E-4]:18.517427200754394)[&rate=0.0025995620255998817]:125.64480727987367,((32[&rate=0.0028614784126204974]:24.834232427593875,34[&rate=0.0013407930265421054]:24.834232427593875)[&rate=0.0013878632681550386]:45.56843472178171,(33[&rate=0.003856495749028036]:49.894175483043995,35[&rate=0.0014409143578744624]:49.894175483043995)[&rate=0.001570319585253046]:20.508491666331594)[&rate=0.0034942176593048112]:73.77171808845338)[&rate=0.003562162895714494]:90.69639027199722,13[&rate=0.0033081908947068294]:234.8707755098262)[&rate=0.0049070474951497045]:162.68450526257246,(((((4[&rate=0.0011405737424604622]:55.757900626430406,((5[&rate=6.273901655835751E-4]:18.172477289338598,37[&rate=0.0032376728658148196]:18.172477289338598)[&rate=0.0033248595509642077]:6.922187210962715,42[&rate=0.0012962540692153385]:25.094664500301313)[&rate=0.0023949606032979956]:30.663236126129092)[&rate=0.0013699607772043472]:12.59704818589055,31[&rate=0.0026898279327927555]:68.35494881232096)[&rate=0.005187345485980521]:10.994342917206879,36[&rate=8.926373640383559E-4]:79.34929172952783)[&rate=0.006254005606155375]:36.90205672120868,23[&rate=0.0029844347680491635]:116.25134845073651)[&rate=0.0027107982530263346]:122.28610620100685,((26[&rate=7.345664752369102E-4]:11.4493979210597,30[&rate=0.0026243199791583568]:11.4493979210597)[&rate=0.002009062192140656]:115.32626116950323,27[&rate=0.002198993800623652]:126.77565909056293)[&rate=0.002260450224630264]:111.76179556118043)[&rate=0.0026163574312722373]:159.0178261206553)[&rate=0.0024579728476681485]:62.39498708086546,(((((3[&rate=0.0011167993886326973]:27.73261574991545,28[&rate=0.001336520439304868]:27.73261574991545)[&rate=0.0037848086613318558]:13.075904280425494,((20[&rate=0.002809085573620205]:15.775780997482856,40[&rate=0.0027912535247632897]:15.775780997482856)[&rate=0.001565952782475933]:3.188732057042797,(29[&rate=0.00789389960040495]:2.379998958689768,39[&rate=4.419177571002801E-4]:2.379998958689768)[&rate=9.521915236928998E-4]:16.584514095835885)[&rate=0.002678697655205774]:21.84400697581529)[&rate=0.004783795815728261]:13.532582331052332,6[&rate=0.0017909467966029523]:54.341102361393276)[&rate=0.0026605997546900635]:239.84696937108725,(((((7[&rate=7.497667315685489E-4]:41.04328175576366,19[&rate=0.0012397074996309304]:41.04328175576366)[&rate=0.0034842868159254865]:88.99463609120356,(10[&rate=0.0019168152516420738]:51.601725178880876,16[&rate=0.0018460018617377377]:51.601725178880876)[&rate=0.0033057476692575226]:78.43619266808633)[&rate=0.002133796729943739]:84.12527359542014,(8[&rate=5.11514627397822E-4]:19.58096142154385,18[&rate=0.0014013840910172836]:19.58096142154385)[&rate=0.0021943583233463813]:194.5822300208435)[&rate=0.0023640623061120785]:20.71416719339797,((9[&rate=0.0015241158343362276]:23.163220977362588,15[&rate=0.0015187042002323752]:23.163220977362588)[&rate=0.0023579726731732253]:127.04365610507813,(11[&rate=7.804878579005854E-4]:21.848933555642972,17[&rate=0.0010733683474139105]:21.848933555642972)[&rate=0.0010235185287605936]:128.35794352679773)[&rate=0.002191195227832582]:84.67048155334462)[&rate=0.003054589499155246]:24.75938079107553,(12[&rate=0.0017435252749713318]:51.43708108980872,14[&rate=0.0026111934607085056]:51.43708108980872)[&rate=0.003931211395530552]:208.19965833705214)[&rate=0.01240942158224004]:34.55133230561967)[&rate=0.0046131006182772594]:92.28395299056928,(((24[&rate=0.002463987894836069]:18.983327644926145,25[&rate=0.0018630697419795667]:18.983327644926145)[&rate=0.00623889893677697]:91.34489739124625,41[&rate=0.009474026338452696]:110.3282250361724)[&rate=0.0034069576923529427]:115.05404759220846,38[&rate=0.002557150789749901]:225.38227262838086)[&rate=0.0018579820757746546]:161.08975209466894)[&rate=0.006264095093083068]:73.47824313021431)[&rate=1.0]:0.0;
tree STATE_18331000 = ((((((1[&rate=0.0018103982597591356]:6.851935738829717,2[&rate=0.0016005532602261924]:6.851935738829717)[&rate=0.0014683518314299684]:7.156598527297735,(21[&rate=0.006944996759908395]:1.0002627605136543,22[&rate=0.003643709076541607]:1.0002627605136543)[&rate=9.303314960923318E-4]:13.008271505613797)[&rate=0.0029975442424097476]:132.50917177323333,((32[&rate=0.004545006420648324]:25.887813048945976,34[&rate=0.001503021670794462]:25.887813048945976)[&rate=0.0015557871549518978]:58.30559583251464,(33[&rate=0.004323110703422896]:62.373369178395116,35[&rate=0.001615257137211609]:62.373369178395116)[&rate=0.0017603196913967768]:21.820039703065497)[&rate=0.005864360984736948]:62.32429715790016)[&rate=0.0036401781337751437]:80.05065834856441,13[&rate=0.0035276174391957777]:226.5683643879252)[&rate=0.005733400353492312]:180.05387343504074,(((((4[&rate=0.0012699416013099139]:60.757458671353966,((5[&rate=6.240406840833151E-4]:29.49943039303875,37[&rate=0.0032662621632465424]:29.49943039303875)[&rate=0.002276322156917357]:3.8872831495846683,42[&rate=0.0024891945291423785]:33.38671354262342)[&rate=0.002853825949549409]:27.370745128730547)[&rate=0.003089149326232696]:19.198286910706067,31[&rate=0.0030152824435096233]:79.95574558206003)[&rate=0.004394208340513916]:2.296509561456503,36[&rate=0.001000641617126633]:82.25225514351654)[&rate=0.007362083100016599]:46.034630273872395,23[&rate=0.0034073293058568322]:128.28688541738893)[&rate=0.003466202876085424]:85.38035886128984,((26[&rate=0.0022830981382936854]:2.241636539355641,30[&rate=0.008571176268094763]:2.241636539355641)[&rate=0.002077968260299657]:105.41006065768987,27[&rate=0.002252674772073498]:107.65169719704551)[&rate=0.003245584991415281]:106.01554708163326)[&rate=0.003001087758920886]:192.95499354428716)[&rate=0.0021558483450011185]:44.23582228608717,(((((3[&rate=0.0012092150837101317]:13.13613867630426,28[&rate=0.002757185349365728]:13.13613867630426)[&rate=0.003563793644981665]:24.380813325501602,(20[&rate=0.0023135512639291074]:14.561491515052666,((29[&rate=0.005596449274464637]:1.0459537847176181,39[&rate=0.003231353466589209]:1.0459537847176181)[&rate=0.001067401505461298]:9.78794758863369,40[&rate=0.0027795893499926636]:10.833901373351308)[&rate=0.0017554245292978087]:3.7275901417013575)[&rate=9.631447984982467E-4]:22.955460486753196)[&rate=0.005362609021201871]:16.104549006696516,6[&rate=0.00246485298540818]:53.62150100850238)[&rate=0.003965062473822117]:249.99694073149936,((((7[&rate=0.0010079436909952728]:35.67632374917945,19[&rate=0.0016665921549246742]:35.67632374917945)[&rate=0.005185811802125364]:114.21556704804445,(8[&rate=5.16062668384871E-4]:18.239637310205698,18[&rate=0.0014138442471962223]:18.239637310205698)[&rate=0.0037586121137103733]:131.6522534870182)[&rate=0.0022798765082655673]:42.070199183026205,(((9[&rate=0.00170852553858924]:24.145909724478027,15[&rate=0.0017024591262709418]:24.145909724478027)[&rate=8.695369347815269E-4]:123.38271173568089,(11[&rate=0.0033262429245996517]:22.77586427752256,17[&rate=0.0012032400638812052]:22.77586427752256)[&rate=0.001147358689015516]:124.75275718263636)[&rate=0.00571014236822278]:44.30427145215515,(10[&rate=0.0023025207610213516]:50.1983040821442,16[&rate=0.0022174581550955617]:50.1983040821442)[&rate=0.003456798549674685]:141.63458883016986)[&rate=0.0022908886734945033]:0.12919706793604746)[&rate=0.001856356459470343]:59.471331900485836,(12[&rate=0.001954482324986354]:53.619275043785095,14[&rate=0.002927133629584464]:53.619275043785095)[&rate=0.004311570043058821]:197.81414683695084)[&rate=0.015484922395961036]:52.18501985926579)[&rate=0.008606492131537058]:92.79048144446972,(((24[&rate=0.002141258404156476]:25.52642260453044,25[&rate=0.0016190476223126471]:25.52642260453044)[&rate=0.0054750302771482936]:91.6490040202804,41[&rate=0.011925206200640467]:117.17542662481084)[&rate=0.006162311997355384]:103.76925401847758,38[&rate=0.0030438628373350117]:220.94468064328842)[&rate=0.002279402502951857]:175.46424254118304)[&rate=0.0045229446010684946]:54.44913692458164)[&rate=1.0]:0.0;
tree STATE_18332000 = ((((((1[&rate=5.046325184787127E-4]:14.229497749094055,2[&rate=0.0013030946753704946]:14.229497749094055)[&rate=0.0017061466025089758]:7.614898042310262,(21[&rate=0.00437241100458506]:1.072083514226542,22[&rate=0.00296653539387343]:1.072083514226542)[&rate=8.855289743672767E-4]:20.772312277177775)[&rate=0.0023831809385354715]:140.54407063829126,(((32[&rate=0.0015211767338047055]:39.84455064139102,34[&rate=0.0011189312501756988]:39.84455064139102)[&rate=0.0019352953340279512]:40.615527783518836,35[&rate=0.001291415800210836]:80.46007842490985)[&rate=7.122746055770259E-4]:2.2366469764809835,33[&rate=0.0033451858667161273]:82.69672540139084)[&rate=0.004774485025622475]:79.69174102830473)[&rate=0.0028163841773043248]:33.30736100463494,13[&rate=0.002838180116176768]:195.6958274343305)[&rate=0.004713138320109917]:237.02425166199447,(((((4[&rate=0.0012158848431348072]:39.57480754283191,((5[&rate=5.080643755201303E-4]:28.73956635109582,37[&rate=0.0026592359898658944]:28.73956635109582)[&rate=0.001528553663725228]:2.7128099203183282,42[&rate=0.0017243527576298243]:31.45237627141415)[&rate=0.009978725457664595]:8.122431271417764)[&rate=0.0021673476063633146]:17.668704550328563,31[&rate=0.0019380927356713075]:57.243512093160476)[&rate=0.0029078747468746407]:13.41076193924691,36[&rate=9.306914836698149E-4]:70.65427403240739)[&rate=0.0030770087917885353]:42.48246012771588,23[&rate=0.0027740861775936185]:113.13673416012327)[&rate=0.0018842498658254618]:169.18337244978366,((26[&rate=0.0022075907167436962]:3.749760646183885,30[&rate=0.00878704979568165]:3.749760646183885)[&rate=0.0020526761070618514]:140.20846419373524,27[&rate=0.002611246624265103]:143.95822483991913)[&rate=0.002525902737976785]:138.3618817699878)[&rate=0.0026834396935877603]:150.39997248641805)[&rate=0.0029307818153971217]:40.10419523594396,((((3[&rate=0.0019249398406702865]:19.491834269285842,28[&rate=0.002259671068683042]:19.491834269285842)[&rate=0.0014757726955811228]:47.826223624274576,(6[&rate=0.0025800207827168615]:60.477764571607,((20[&rate=0.0012132901967895778]:9.736797286184759,40[&rate=0.002263010030156759]:9.736797286184759)[&rate=0.0015769357399294777]:11.14796729364985,(29[&rate=0.0025125470048803045]:11.116366241261415,39[&rate=4.762070689347464E-4]:11.116366241261415)[&rate=0.0015850217340532694]:9.768398338573194)[&rate=0.0014650776194966334]:39.59299999177239)[&rate=0.0016727574009679851]:6.840293321953425)[&rate=0.0030826855872758204]:289.12098168541024,(((((7[&rate=8.206200252427747E-4]:41.55496282645905,19[&rate=7.504934454855796E-4]:41.55496282645905)[&rate=0.004967968113381511]:108.33078960375599,(8[&rate=5.851186117530817E-4]:20.336000014060726,18[&rate=0.001855184752569388]:20.336000014060726)[&rate=0.003507823275883134]:129.54975241615432)[&rate=0.0013605815085282877]:42.800694446965906,(10[&rate=0.0013419192085711194]:66.41920263564691,16[&rate=0.0016151822243326611]:66.41920263564691)[&rate=0.002957728271975157]:126.26724424153403)[&rate=0.009805584347050547]:10.807252005524191,((9[&rate=7.649531789991859E-4]:24.831361156415177,15[&rate=5.343852218578867E-4]:24.831361156415177)[&rate=7.079357981449859E-4]:125.31699125393726,(11[&rate=0.001241143668322976]:21.67574217115394,17[&rate=0.0011536224679715666]:21.67574217115394)[&rate=9.084085109832645E-4]:128.4726102391985)[&rate=0.0025192891910064976]:53.3453464723527)[&rate=0.0018966467079205157]:71.47222215417435,(12[&rate=0.0015912469607137815]:53.6859823083145,14[&rate=0.0015283333023627809]:53.6859823083145)[&rate=0.005116845041492301]:221.27993872856499)[&rate=0.010470940645128293]:81.47311854209119)[&rate=0.003805561165719359]:84.69332908100216,(((24[&rate=0.0013654460196703881]:32.131736843417045,25[&rate=0.001032440609340888]:32.131736843417045)[&rate=0.00455011133490167]:112.39767199615217,41[&rate=0.009195121332494425]:144.52940883956921)[&rate=0.00226770733628786]:174.66395906358628,38[&rate=0.0023598648810360104]:319.1933679031555)[&rate=0.00183611011514827]:121.93900075681734)[&rate=0.013193912159167884]:31.691905672296116)[&rate=1.0]:0.0;
tree STATE_18333000 = ((((((1[&rate=0.001367568645461483]:13.902436327564745,2[&rate=0.0013455901012603506]:13.902436327564745)[&rate=0.0032152117558381524]:7.73196209142092,(21[&rate=0.004515000389161055]:0.13051767432868194,22[&rate=0.0022738465415809176]:0.13051767432868194)[&rate=0.0011108467394968472]:21.503880744656982)[&rate=0.0024416009546284487]:134.70753036497683,((32[&rate=0.00192771526697843]:42.07930421828772,34[&rate=8.234340844216512E-4]:42.07930421828772)[&rate=0.0025708448863028875]:38.42280093192602,(33[&rate=0.0034542762503802396]:76.79055845253426,35[&rate=0.001404878434044588]:76.79055845253426)[&rate=0.00199619004015854]:3.7115466976794806)[&rate=0.003771623186269394]:75.83982363374875)[&rate=0.004287586048758222]:47.43931386194396,13[&rate=0.00301557624247012]:203.78124264590645)[&rate=0.004797406531688606]:260.8266182011106,(((((4[&rate=0.0029939484302811494]:35.257900217622044,((5[&rate=0.00135966296891173]:24.805249951672103,37[&rate=0.002068778704558302]:24.805249951672103)[&rate=0.0023349058204533393]:4.856339139972626,42[&rate=0.0017805858972510824]:29.66158909164473)[&rate=0.003167814833203945]:5.596311125977316)[&rate=0.003669272715470224]:16.32809719914794,31[&rate=0.0020012961834123336]:51.585997416769985)[&rate=0.0026575430995497635]:9.00880834735225,36[&rate=0.0011010863536982968]:60.594805764122235)[&rate=0.002905353263468214]:67.54531965979024,23[&rate=0.0030736572962401262]:128.14012542391248)[&rate=0.0018411328486782309]:162.80861073087783,((26[&rate=0.0017284568071327096]:11.54575428505487,30[&rate=0.0032242054486365376]:11.54575428505487)[&rate=0.002275651554219492]:120.70979247960625,27[&rate=0.0014380800754811443]:132.25554676466112)[&rate=0.0013594628733719651]:158.6931893901292)[&rate=0.0028674967565179644]:173.65912469222673)[&rate=0.002135210235456738]:7.6897885632319,(((((3[&rate=0.001562041420427764]:16.036545402799362,28[&rate=0.0027363549932487973]:16.036545402799362)[&rate=0.0013938056952052654]:28.375564686574364,(20[&rate=0.001653711616041745]:21.529540515451576,((29[&rate=0.0016549474274416285]:10.119986302888533,39[&rate=5.90520901597437E-4]:10.119986302888533)[&rate=0.0026227672836219977]:8.542866865843143,40[&rate=0.002474071680530567]:18.662853168731676)[&rate=9.924720507478936E-4]:2.8666873467198997)[&rate=8.905186559971686E-4]:22.88256957392215)[&rate=0.0022388233804340554]:63.84551672104419,6[&rate=0.0016515710996387889]:108.25762681041792)[&rate=0.002955180054185143]:257.15689620865237,((((7[&rate=0.0010511524204034573]:34.852592052991085,19[&rate=9.613255556196202E-4]:34.852592052991085)[&rate=0.004076627629752489]:149.92511687085192,((8[&rate=4.1652421056741624E-4]:20.544413386603253,18[&rate=0.0012464401456188257]:20.544413386603253)[&rate=0.003622217453737188]:139.44305088852857,(10[&rate=0.0027634246419918447]:43.847121192795775,16[&rate=0.0016678551864819588]:43.847121192795775)[&rate=0.0026341742283964224]:116.14034308233605)[&rate=0.0012997745847181444]:24.790244648711166)[&rate=0.004329731621411778]:43.942036044473895,((9[&rate=7.898991877135008E-4]:24.916411797186008,15[&rate=0.0011562772637770916]:24.916411797186008)[&rate=0.0013878197449414998]:104.34299380109445,(11[&rate=9.559365107410097E-4]:21.84739003206459,17[&rate=9.775625051850118E-4]:21.84739003206459)[&rate=0.0010370364665789557]:107.41201556621587)[&rate=0.001887604603604096]:99.46033937003642)[&rate=0.0026620696040841737]:17.57277726613819,(12[&rate=0.00348544600316704]:44.93905327907659,14[&rate=0.003578580767433376]:44.93905327907659)[&rate=0.005208351809953031]:201.3534689553785)[&rate=0.0041494275697661655]:119.12200078461518)[&rate=0.006224609655848462]:78.07194168703762,(((24[&rate=0.0016497472426417084]:27.807439910854754,25[&rate=0.0012453058882259617]:27.807439910854754)[&rate=0.003908512782735521]:162.65594889533673,41[&rate=0.008326127102248185]:190.4633888061915)[&rate=0.003796528815386748]:99.4188680510052,38[&rate=0.0023734945986557923]:289.8822568571967)[&rate=0.0020767929111321585]:153.6042078489112)[&rate=0.010885442962009228]:28.811184704141056)[&rate=1.0]:0.0;
tree STATE_18334000 = ((((((1[&rate=0.001705164749375142]:5.712846967757935,2[&rate=0.0016777606121578048]:5.712846967757935)[&rate=0.001876857765392099]:8.516078370712684,(21[&rate=0.005629567139143154]:1.125667937614577,22[&rate=9.255821014582377E-4]:1.125667937614577)[&rate=0.0024630747910233917]:13.103257400856041)[&rate=0.002824150460197866]:163.53759329380105,(((32[&rate=0.0024035883909686263]:26.328242149296763,34[&rate=0.0010267058833569461]:26.328242149296763)[&rate=0.003592499219646535]:46.07349930200687,35[&rate=0.0017516847807532243]:72.40174145130364)[&rate=0.002488966751927451]:9.139668971640788,33[&rate=0.004079162630446788]:81.54141042294442)[&rate=0.004022413918270654]:96.22510820932725)[&rate=0.008015532585426036]:22.484550495915528,13[&rate=0.003935278339166704]:200.2510691281872)[&rate=0.005769881932194515]:225.93484064683153,(((((4[&rate=0.0042348955959960214]:28.66144717424796,((5[&rate=0.0015946458771708633]:16.862340380676873,37[&rate=0.0028399493358103]:16.862340380676873)[&rate=0.0010525521514373418]:7.985614298605569,42[&rate=0.0024366998250997447]:24.84795467928244)[&rate=0.009926128971844542]:3.8134924949655193)[&rate=0.003160094211362815]:18.656453230638597,31[&rate=0.0024953333906409985]:47.31790040488656)[&rate=0.0033135805126390926]:8.63553471749428,36[&rate=0.0013728990077209436]:55.95343512238084)[&rate=0.0026659397031432884]:75.05430536864655,23[&rate=0.003404120833802045]:131.0077404910274)[&rate=0.0026621068803791563]:125.0944915461476,((26[&rate=0.002155141263381074]:10.120626997092119,30[&rate=0.0022599384530677525]:10.120626997092119)[&rate=0.003005503025801823]:86.12183591436238,27[&rate=0.0018891080378518892]:96.2424629114545)[&rate=0.0016218194759963472]:159.8597691257205)[&rate=0.0035753630389149626]:170.08367773784374)[&rate=0.003255633637174274]:45.3924145060987,(((((3[&rate=0.0010011296589619823]:14.057106217282833,28[&rate=0.003411847801387691]:14.057106217282833)[&rate=5.875805023198671E-4]:34.80302569231246,(20[&rate=0.0017713901695885733]:26.834048056187566,((29[&rate=0.002134011355899969]:8.981397278318425,39[&rate=7.614612337585367E-4]:8.981397278318425)[&rate=0.0010574201767917747]:8.801759711529428,40[&rate=0.0020065976035506805]:17.783156989847853)[&rate=0.0032378483760724885]:9.050891066339712)[&rate=0.0015751110029636364]:22.02608385340773)[&rate=0.004182542763994893]:16.988796337885645,6[&rate=0.0022194166656088485]:65.84892824748094)[&rate=0.003483639965276405]:306.80725209469335,((((7[&rate=0.0013106384527319269]:35.58210816771068,19[&rate=0.001198637052374726]:35.58210816771068)[&rate=0.005118229911563241]:155.28778012952563,(12[&rate=0.0035585272338241568]:52.88705155532066,14[&rate=0.002560264069176666]:52.88705155532066)[&rate=0.007441514990307716]:137.98283674191566)[&rate=0.002679905998656464]:2.800845164263336,((8[&rate=0.0024274309982133526]:18.232701730036347,18[&rate=8.187151290099746E-4]:18.232701730036347)[&rate=0.002030977068863015]:166.82761278697785,(10[&rate=9.240885509723651E-4]:66.23537993327977,16[&rate=0.002361740037467283]:66.23537993327977)[&rate=0.0037447225409451075]:118.82493458373443)[&rate=0.002610751951829296]:8.610418944485446)[&rate=0.0018027993975763793]:32.99548863892531,((9[&rate=0.0012378842893827333]:19.967377446432586,15[&rate=0.0018120508050443363]:19.967377446432586)[&rate=0.0024381909527458547]:101.94332748558764,(11[&rate=0.00464733683262311]:19.477483914773828,17[&rate=0.0012188822328475096]:19.477483914773828)[&rate=0.0012930378540744274]:102.43322101724641)[&rate=0.002325637365840372]:104.75551716840472)[&rate=0.006322509797425949]:145.98995824174935)[&rate=0.008556440013202493]:25.20694405890862,((24[&rate=0.0032778738927042683]:15.633898066902551,25[&rate=0.0024742915483892077]:15.633898066902551)[&rate=0.004250637475313543]:242.93799546652835,(38[&rate=0.004652863589573717]:158.3336532967131,41[&rate=0.007775735477594922]:158.3336532967131)[&rate=6.913772193953484E-4]:100.23824023671781)[&rate=0.004388547461708001]:139.29123086765202)[&rate=0.007182823555661464]:73.7151998800345)[&rate=1.0]:0.0;
tree STATE_18335000 = ((((((1[&rate=0.0016291981726523934]:14.912781947688227,2[&rate=0.0016030149139435576]:14.912781947688227)[&rate=0.002695047248381333]:3.336233209943238,(21[&rate=0.0023637258064912203]:2.458459827175616,22[&rate=9.219556380421503E-4]:2.458459827175616)[&rate=0.0020771882967841773]:15.790555330455849)[&rate=0.0027584604683437925]:126.83402470031537,((32[&rate=0.002223926523783202]:35.88997177129922,34[&rate=0.00102268321337275]:35.88997177129922)[&rate=0.004403595390365825]:21.01972406359853,(33[&rate=0.004400806757922731]:44.38676674230704,35[&rate=0.0019047814706212192]:44.38676674230704)[&rate=0.0012749089578738678]:12.522929092590715)[&rate=0.0038656095228299385]:88.17334402304908)[&rate=0.004493678532025823]:36.62300098344329,13[&rate=0.003533993796748352]:181.70604084139012)[&rate=0.003648279431630237]:254.32169935362987,(((((4[&rate=0.003042077359697535]:34.41556765929549,((5[&rate=0.0015431160760434831]:12.914721950693867,37[&rate=0.005450528602084605]:12.914721950693867)[&rate=0.0012555993448877126]:17.059328407745248,42[&rate=0.0024271527490074794]:29.974050358439115)[&rate=0.0030835963928073883]:4.4415173008563755)[&rate=0.002791699887553433]:5.739398885062307,31[&rate=0.00229381257175133]:40.1549665443578)[&rate=0.0022595873882870596]:20.953746270773927,36[&rate=0.0020342233633023695]:61.108712815131724)[&rate=0.0026554944570455212]:100.59132918206501,23[&rate=0.003390783367912086]:161.70004199719673)[&rate=0.002868103150457993]:102.18566475598087,((26[&rate=0.0038058520835937554]:3.1619591625082,30[&rate=0.002262400489405909]:3.1619591625082)[&rate=0.002368791484008658]:84.94739308068031,27[&rate=0.0022966920513486297]:88.10935224318851)[&rate=0.0018681834351452827]:175.7763545099891)[&rate=0.004645154682239861]:172.1420334418424)[&rate=0.005828243888708318]:30.594111571146243,((((3[&rate=0.0014268431875523132]:28.812087342619797,28[&rate=0.0033984800609652916]:28.812087342619797)[&rate=4.932936157974491E-4]:63.88378566080265,(6[&rate=0.002210720912565782]:74.83487693029473,(((20[&rate=0.0016295190900384746]:17.148663765684596,39[&rate=6.248288165395157E-4]:17.148663765684596)[&rate=0.0011659596290921298]:6.119576703982446,29[&rate=0.0016198576542211665]:23.26824046966704)[&rate=0.0016795119583446717]:5.23678516021257,40[&rate=0.0019987356831316196]:28.50502562987961)[&rate=0.001352883522029407]:46.329851300415115)[&rate=0.003537159724060974]:17.860996073127723)[&rate=0.0029278825115381405]:232.06634195887534,(((((7[&rate=0.0014814899353858446]:41.40170034119824,19[&rate=0.0013548883185267766]:41.40170034119824)[&rate=0.00488484853173887]:94.03423011783735,(10[&rate=0.0018110082355152878]:55.86284583902755,16[&rate=0.0026898940931977134]:55.86284583902755)[&rate=0.0035159697565294297]:79.57308462000805)[&rate=0.0038629509805332613]:39.98200648936026,(8[&rate=0.002417920237749698]:17.83087273783029,18[&rate=0.0018617362861070219]:17.83087273783029)[&rate=0.0014658900913228443]:157.5870642105656)[&rate=0.0026005229334811687]:41.289205055181355,(12[&rate=0.0020870660325955767]:58.408512188937806,14[&rate=0.0011020808821740023]:58.408512188937806)[&rate=0.006470823377878929]:158.2986298146394)[&rate=0.0028078457033120377]:5.318667312530181,((9[&rate=0.0010267131693157533]:22.961849061400567,15[&rate=7.654436328179608E-4]:22.961849061400567)[&rate=0.0033327764663387215]:90.8291397039368,(11[&rate=0.004629128401412758]:18.942191468153446,17[&rate=0.0026974998701987476]:18.942191468153446)[&rate=0.003066541627416998]:94.84879729718392)[&rate=0.002139961046658901]:108.23482055077002)[&rate=0.006098937774716663]:102.73640564619038)[&rate=0.007853365325002156]:59.809366878346,(((24[&rate=0.003152437189324094]:19.294761975606455,25[&rate=0.001938933819834402]:19.294761975606455)[&rate=0.006675972212993101]:108.04001280133758,41[&rate=0.0077452698690721414]:127.33477477694403)[&rate=6.886683789526762E-4]:92.78406819600112,38[&rate=0.004634633504633115]:220.11884297294515)[&rate=0.004371352977486004]:164.45273886769863)[&rate=0.004362910943632499]:82.05026992552246)[&rate=1.0]:0.0;
tree STATE_18336000 = ((((((1[&rate=0.0015984072778492554]:8.783296743264035,2[&rate=0.0015727188674806432]:8.783296743264035)[&rate=7.427584504115228E-4]:14.699804996650933,(21[&rate=0.002509876029054338]:2.726688935808895,22[&rate=9.789605670075209E-4]:2.726688935808895)[&rate=0.0013122422836791615]:20.756412804106073)[&rate=0.0027506440737104436]:144.32589816350296,((32[&rate=0.0031474420059054956]:17.464867337888123,34[&rate=0.0014473662101572773]:17.464867337888123)[&rate=0.002315709116431881]:35.914575502618476,(33[&rate=0.012574412731969152]:20.93548067953587,35[&rate=0.0027787625739112555]:20.93548067953587)[&rate=0.0018385732883682074]:32.44396216097073)[&rate=0.0035255214366052574]:114.42955706291131)[&rate=0.0018996327738114436]:50.5367534548613,13[&rate=0.00334120949355056]:218.3457533582792)[&rate=0.0038820865944154816]:237.90797092455446,(((((4[&rate=0.002984583872755817]:30.65283779457927,((5[&rate=0.0015139520826577349]:11.640741989572238,37[&rate=0.005347516792528349]:11.640741989572238)[&rate=0.00123186924973469]:5.0113883335570115,42[&rate=0.0023812809778020736]:16.65213032312925)[&rate=0.003025318220412706]:14.00070747145002)[&rate=0.0027389383885599024]:20.641594917016334,31[&rate=0.002250460852649015]:51.294432711595604)[&rate=0.0019529161095940438]:18.80700718114859,36[&rate=9.575274873562201E-4]:70.1014398927442)[&rate=0.0024756903456333874]:56.32928817178083,23[&rate=0.003425517274202862]:126.43072806452503)[&rate=0.002778492548427117]:164.1652350258868,((26[&rate=0.0016704596990092164]:8.749162099052896,30[&rate=0.0022196424403234873]:8.749162099052896)[&rate=0.002556927267081207]:80.08349121303249,27[&rate=0.002470478875596172]:88.83265331208538)[&rate=0.0017829764474391182]:201.76330977832646)[&rate=0.004647038087875955]:165.65776119242184)[&rate=0.0049894816943986025]:20.49040896764035,((((3[&rate=0.0013246715593921755]:25.78659351912129,28[&rate=0.003703746153097065]:25.78659351912129)[&rate=6.767276909607958E-4]:52.482777939794,(6[&rate=0.002470401514092637]:61.69218722644555,(20[&rate=9.886556214411914E-4]:30.821199098694873,((29[&rate=0.0015892432897430964]:17.63076761477468,39[&rate=0.001329957896016026]:17.63076761477468)[&rate=0.0011439236724733468]:10.621231265993135,40[&rate=0.0017809581379452859]:28.251998880767815)[&rate=0.0035069904906922934]:2.569200217927058)[&rate=0.0010329132368368066]:30.870988127750675)[&rate=0.0028473612725844304]:16.57718423246974)[&rate=0.002889100138619817]:250.59065161746676,(((7[&rate=7.387980014106514E-4]:37.31760648362857,19[&rate=0.0013292817199208674]:37.31760648362857)[&rate=0.004989853300749675]:151.77378816065428,(((8[&rate=0.0018155047783491745]:21.00033928983341,18[&rate=0.0013978919033837544]:21.00033928983341)[&rate=0.0024519288280931573]:132.65189757777057,(10[&rate=7.749503483143602E-4]:50.3522242056811,16[&rate=0.002639056664466949]:50.3522242056811)[&rate=0.0048078315864499505]:103.30001266192289)[&rate=0.0031861149898333783]:18.885317734868067,((9[&rate=0.0011591021029210026]:21.781649831818413,15[&rate=0.0018956348461679241]:21.781649831818413)[&rate=0.0032244979654563865]:92.86708651541107,(11[&rate=0.001741038373969103]:26.30789193907415,17[&rate=0.0014008004090068416]:26.30789193907415)[&rate=0.0012849276820544385]:88.34084440815533)[&rate=0.005015274897889753]:57.88881825524257)[&rate=0.0028998255703158197]:16.553840041810787)[&rate=0.0030410375265922437]:81.74444909372022,(12[&rate=0.002047621702442705]:51.126536944929406,14[&rate=0.0028920641270434506]:51.126536944929406)[&rate=0.006073678411505922]:219.70930679307367)[&rate=0.008513800002429753]:58.024179338378985)[&rate=0.005718794595532434]:66.7320549272406,(((24[&rate=0.004682817305983894]:10.765895980435396,25[&rate=0.004002425680989417]:10.765895980435396)[&rate=0.003503031640015312]:158.66884026401004,41[&rate=0.0064372927250686135]:169.43473624444545)[&rate=0.0012343340792130134]:57.96906217896347,38[&rate=0.004808723202179301]:227.40379842340892)[&rate=0.004723844382655203]:168.18827958021373)[&rate=0.003942464813047687]:81.15205524685138)[&rate=1.0]:0.0;
tree STATE_18337000 = ((((((1[&rate=0.0024635552915587963]:6.158942001287492,2[&rate=0.0013264256118507107]:6.158942001287492)[&rate=7.669220243140736E-4]:23.26049349116829,(21[&rate=0.0025156997622963434]:2.3971150139939903,22[&rate=9.812320756206877E-4]:2.3971150139939903)[&rate=0.0013152871148226137]:27.022320478461793)[&rate=0.0024523880222102655]:131.26757647128898,((32[&rate=0.003154745100434207]:15.67742323481476,34[&rate=0.0022775125715687743]:15.67742323481476)[&rate=0.003050198374636971]:27.478201521411343,(33[&rate=0.012603589484362349]:18.873213599750944,35[&rate=0.0027852102116158912]:18.873213599750944)[&rate=0.0012753266687181189]:24.28241115647516)[&rate=0.0028236665162419557]:117.53138720751866)[&rate=0.003041758602111019]:108.43282278464633,13[&rate=0.0031081753084223145]:269.1198347483911)[&rate=0.003969246964002056]:163.49673368782754,(((((4[&rate=0.004038825196001605]:24.651504706249202,((5[&rate=0.001517464946478642]:9.520496671654774,37[&rate=0.005359924779404037]:9.520496671654774)[&rate=0.0025411444002620426]:5.908642771803525,42[&rate=0.0024484546097881376]:15.429139443458299)[&rate=0.003960903115502195]:9.222365262790904)[&rate=0.0027452936211336816]:15.07268873870596,31[&rate=0.0021507505780782965]:39.72419344495516)[&rate=0.001957447513638616]:45.729414287749705,36[&rate=9.597492641962159E-4]:85.45360773270487)[&rate=0.002484451074446273]:54.277347295859116,23[&rate=0.0033963114724100763]:139.73095502856398)[&rate=0.002887916954765411]:109.2372797965348,((26[&rate=0.0016359220695428814]:8.038607147688282,30[&rate=0.0047845980554993995]:8.038607147688282)[&rate=0.00253558502955367]:111.75492625805911,27[&rate=0.0013472023562352109]:119.7935334057474)[&rate=0.0018507188011477678]:129.17470141935138)[&rate=0.005057488918916965]:183.64833361111985)[&rate=0.006331201178416649]:39.07035233350041,((((3[&rate=0.0026713352610032537]:12.356126338393693,28[&rate=0.003712340055042311]:12.356126338393693)[&rate=0.0010069151635088065]:54.14472161062406,(6[&rate=0.004731966999025652]:59.98886458539486,(20[&rate=0.0014082342737533236]:29.793308127127784,((29[&rate=0.0015929308537878295]:10.56143778288196,39[&rate=0.0013330438331724264]:10.56143778288196)[&rate=0.002123554379234118]:4.720107515667543,40[&rate=0.0012104899056553653]:15.281545298549503)[&rate=0.0011169875765825086]:14.51176282857828)[&rate=0.0014051347286377195]:30.195556458267074)[&rate=0.0033311696668634834]:6.511983363622896)[&rate=0.0028369160519464737]:250.51971904886372,((((7[&rate=6.291420738920537E-4]:41.82054625365123,19[&rate=0.0026866578030725076]:41.82054625365123)[&rate=0.00908893681305259]:62.74991007412939,((9[&rate=0.0017820704536185296]:21.383800533839477,15[&rate=9.181531324734716E-4]:21.383800533839477)[&rate=0.0032994258330939145]:60.833950328777874,(11[&rate=0.00174507815224022]:24.173128701499152,17[&rate=0.0016392625763692347]:24.173128701499152)[&rate=0.0027002440537052213]:58.0446221611182)[&rate=0.003965699624643246]:22.352705465163268)[&rate=0.0012181218088575768]:83.80603297549689,((8[&rate=0.0018197173430251157]:18.937196997817136,18[&rate=4.911707593673824E-4]:18.937196997817136)[&rate=0.002457618104305833]:109.63758208538418,(10[&rate=7.747173723790808E-4]:48.78917907584341,16[&rate=0.001221152716525206]:48.78917907584341)[&rate=0.007609310347225084]:79.78560000735791)[&rate=0.0017079715983123725]:59.80171022007619)[&rate=0.002812784554225818]:42.99657594556311,(12[&rate=0.0019731895390197604]:51.407100673019094,14[&rate=9.7407206385796E-4]:51.407100673019094)[&rate=0.006062916134916118]:179.96596457582152)[&rate=0.008435416667679201]:85.64750174904086)[&rate=0.004879813846526411]:131.5746709466481,(((24[&rate=0.00261180914014585]:20.487351754989266,25[&rate=0.0019072507917411068]:20.487351754989266)[&rate=0.004810251032065032]:142.4129052288111,41[&rate=0.005600111902675267]:162.90025698380038)[&rate=0.0032811698116027156]:114.10903865724794,38[&rate=0.003478643811600614]:277.0092956410483)[&rate=0.004157046437063077]:171.58594230348126)[&rate=0.0063637552524648195]:23.09168282518948)[&rate=1.0]:0.0;
tree STATE_18338000 = ((((((1[&rate=0.002468334283180298]:2.1961019991228414,2[&rate=0.0013289987129730199]:2.1961019991228414)[&rate=0.00286504978415222]:14.712278542945715,(21[&rate=9.757744388215406E-4]:6.029446512422227,22[&rate=9.83135544109586E-4]:6.029446512422227)[&rate=0.0015982063428883794]:10.878934029646329)[&rate=0.0023662092730563607]:135.6933099777801,((32[&rate=0.003160864914531584]:22.28544770500856,34[&rate=0.0022819306633951224]:22.28544770500856)[&rate=0.0021274047491127396]:36.2369976228952,(33[&rate=0.012628038884281644]:19.432455731338923,35[&rate=0.0027906131738757774]:19.432455731338923)[&rate=9.057520429980317E-4]:39.089989596564834)[&rate=0.003525741595962121]:94.07924519194489)[&rate=0.004176713150358382]:45.51088286706795,13[&rate=0.0033338452520913814]:198.1125733869166)[&rate=0.0039116324720450115]:143.63614811350078,(((((4[&rate=0.004046660015799861]:21.423747736709295,((5[&rate=9.946190737323316E-4]:10.444764907020097,37[&rate=0.006379045279652504]:10.444764907020097)[&rate=0.0042630063821065866]:6.52262354923749,42[&rate=0.0022676018129393818]:16.967388456257588)[&rate=0.0039685867761317835]:4.456359280451707)[&rate=0.005098400895679951]:12.447133664776153,31[&rate=0.002357053383155255]:33.87088140148545)[&rate=0.005541010906986252]:6.1305187966925345,36[&rate=0.0011754781048690217]:40.00140019817798)[&rate=0.004069295471765158]:62.52771237685575,23[&rate=0.0032187258854007293]:102.52911257503374)[&rate=0.004381025620834354]:97.54229597211852,((26[&rate=0.001062968002297673]:12.762119149079014,30[&rate=0.0031088734185685577]:12.762119149079014)[&rate=0.002960185949352565]:107.58049595721805,27[&rate=0.0014756642367059157]:120.34261510629706)[&rate=0.0020211679312738392]:79.7287934408552)[&rate=0.004599215205607706]:141.67731295326513)[&rate=0.004106672770065139]:124.72102826836743,((((3[&rate=0.0036322009542479766]:11.127310530263388,28[&rate=0.006198090879254254]:11.127310530263388)[&rate=5.559274022821037E-4]:34.190656162600234,(6[&rate=0.004128047287395692]:38.03141613792421,((20[&rate=9.85342427459008E-4]:16.181985634754497,40[&rate=0.0012128381058913664]:16.181985634754497)[&rate=0.0015020628915019913]:0.6034076581198455,(29[&rate=0.0015960209420151845]:10.235519707028171,39[&rate=0.0013356297728230014]:10.235519707028171)[&rate=4.540893676695706E-4]:6.549873585846171)[&rate=0.0023820841517826997]:21.24602284504987)[&rate=0.0034172099023627852]:7.28655055493941)[&rate=0.002831305305284559]:276.8815091785293,((((7[&rate=0.001682127545977108]:43.05975288412003,19[&rate=1.424975760097724E-4]:43.05975288412003)[&rate=0.005896061069384585]:57.722460919104236,(10[&rate=0.0022978117536556135]:57.413279362696166,16[&rate=0.0012124853035434503]:57.413279362696166)[&rate=0.00846707941037587]:43.3689344405281)[&rate=0.0011007714169027313]:94.80333060634857,(12[&rate=0.003317625847193315]:58.55705558795298,14[&rate=0.0011258451183639674]:58.55705558795298)[&rate=0.008061778447309969]:137.02848882161985)[&rate=0.0034055308654115657]:12.533841091715686,((8[&rate=8.418803877851913E-4]:19.498335055169505,18[&rate=0.0010329232083437264]:19.498335055169505)[&rate=0.002607762884983965]:121.65656463949192,((9[&rate=0.001785527449203711]:22.0174351890502,15[&rate=9.199342356386335E-4]:22.0174351890502)[&rate=0.004649793621901924]:28.25611104930808,(11[&rate=0.0023492149434493925]:20.610336229454198,17[&rate=0.0019834433687656553]:20.610336229454198)[&rate=0.003518602283306857]:29.66321000890408)[&rate=0.0031355574428390248]:90.88135345630315)[&rate=4.057753112332852E-4]:66.9644858066271)[&rate=0.008370569089679676]:114.08009037010444)[&rate=0.005523527860366781]:123.40689771769934,(((24[&rate=0.0026168757258403083]:21.09442326432692,25[&rate=0.001910950621651588]:21.09442326432692)[&rate=0.004819582322277323]:130.92192731766193,41[&rate=0.005610975424981447]:152.01635058198883)[&rate=0.0026091138737803915]:101.2956972502327,38[&rate=0.0036800475951308596]:253.31204783222154)[&rate=0.0010093293069307998]:192.29432575687076)[&rate=0.0037787960133235173]:20.863376179692523)[&rate=1.0]:0.0;
tree STATE_18339000 = (((((((1[&rate=0.0037171369487724857]:3.4532268472139154,2[&rate=0.007736498596535401]:3.4532268472139154)[&rate=0.0025396644760633568]:7.278406048194412,(21[&rate=0.0010968838400911463]:1.5626815523739295,22[&rate=0.0011051585776887171]:1.5626815523739295)[&rate=0.0025006666829932122]:9.168951343034399)[&rate=0.002760234825766296]:114.77848425285057,((32[&rate=0.002881242137108161]:25.314677978672393,34[&rate=0.0020800619321407914]:25.314677978672393)[&rate=0.005048065800754814]:15.56427259292984,(33[&rate=0.015001189265118519]:16.85649874870223,35[&rate=0.003315044938519541]:16.85649874870223)[&rate=0.002294861658755944]:24.022451822900003)[&rate=0.0036978416862416884]:84.63116657665667)[&rate=0.0031123490920254336]:45.98422471901321,13[&rate=0.003546277063899547]:171.4943418672721)[&rate=0.00481707211310271]:150.62343529725456,(((((4[&rate=0.004807136986683662]:21.04529919677323,((5[&rate=0.0011256586854868187]:13.047675331422608,37[&rate=0.007219475189098448]:13.047675331422608)[&rate=0.009221500778518956]:0.8837870243515322,42[&rate=0.003970415672785274]:13.93146235577414)[&rate=0.004714391671541714]:7.113836840999088)[&rate=0.002785970889941964]:11.983768051125303,31[&rate=0.002800007525513217]:33.02906724789853)[&rate=0.0031594581893588766]:13.957191800305694,36[&rate=0.0011806864657258635]:46.986259048204225)[&rate=0.006662010265319956]:34.30529383178975,23[&rate=0.003883576593743246]:81.29155287999397)[&rate=0.005122851388376592]:83.55361405278013,((26[&rate=0.0031490842667613764]:3.835396763648192,30[&rate=0.0013018476695362867]:3.835396763648192)[&rate=0.0030215997326539182]:123.23335708842869,27[&rate=0.0015199260978340367]:127.06875385207688)[&rate=0.0034100333175302614]:37.776413080697225)[&rate=0.005120049493685896]:157.27261023175257)[&rate=0.005674423983783219]:49.957889688370244,(((3[&rate=0.004314789846824655]:9.841323852805653,28[&rate=0.007362879954492189]:9.841323852805653)[&rate=6.604012115940376E-4]:29.87021539404404,(6[&rate=0.0049038191302453234]:34.25644355490448,((20[&rate=0.0023441194632258305]:14.392841639372921,(29[&rate=0.001169235978453928]:7.374816039009669,39[&rate=7.570101708170882E-4]:7.374816039009669)[&rate=0.0027777848450267996]:7.018025600363252)[&rate=0.0017843411736208573]:0.10609567580283041,40[&rate=0.0014407632207188092]:14.498937315175752)[&rate=0.002829742253650656]:19.757506239728727)[&rate=0.004479270687368256]:5.4550956919452105)[&rate=0.003363384223064567]:237.40006308631453,((((7[&rate=9.989497329909798E-4]:37.634951506053966,19[&rate=1.6927672831050836E-4]:37.634951506053966)[&rate=0.004955665888123403]:117.81727823679168,(12[&rate=0.0057664516880493845]:44.355874091120114,14[&rate=0.0015239201911906293]:44.355874091120114)[&rate=0.008410457835980415]:111.09635565172553)[&rate=6.797727897651805E-4]:20.820971004932858,(10[&rate=0.0011546340454771024]:60.79585520256926,16[&rate=0.0011366321662921578]:60.79585520256926)[&rate=0.005756197745063518]:115.47734554520925)[&rate=0.005043770461947828]:10.404151199079536,((8[&rate=0.0012406707928553644]:24.72592993548391,18[&rate=0.0029538697509036956]:24.72592993548391)[&rate=0.00639151361406249]:79.09744193133801,((9[&rate=0.0011202408657565441]:19.098814573153565,15[&rate=0.0019426354365099047]:19.098814573153565)[&rate=0.003608570809722637]:58.47882256994926,(11[&rate=0.002245534275956037]:22.218646969173864,17[&rate=0.0018959057285665498]:22.218646969173864)[&rate=0.004434789154814494]:55.35899017392896)[&rate=0.0019178804302081441]:26.24573472371911)[&rate=0.0011265634756539391]:82.85398008003611)[&rate=0.008876127039776908]:90.43425038630619)[&rate=0.006169375325086341]:94.96406451973269)[&rate=0.002926271378436679]:100.8041769671247,(((24[&rate=0.002223553969749853]:18.983613639157856,25[&rate=0.0031135382670663347]:18.983613639157856)[&rate=0.00519050091259243]:159.02136580849617,41[&rate=0.0046609740961992855]:178.00497944765402)[&rate=0.00486614220515945]:2.4332370640238707,38[&rate=0.004587460414796064]:180.4382165116779)[&rate=0.001481449164880454]:292.44162730834375)[&rate=1.0]:0.0;
tree STATE_18340000 = (((((((1[&rate=0.0045329837561340364]:1.5891926851730793,2[&rate=0.009434525267902694]:1.5891926851730793)[&rate=0.0013700450496729542]:11.436803482295469,(21[&rate=0.003040763157675096]:0.08660770205613043,22[&rate=0.0018193574839098798]:0.08660770205613043)[&rate=0.001180589636195516]:12.939388465412419)[&rate=0.0036958064525177982]:96.84300324047993,(((32[&rate=0.007658360018369354]:6.303653199431127,34[&rate=0.005528817912134103]:6.303653199431127)[&rate=0.0045488363011457165]:20.70187924232464,33[&rate=0.010595260421452531]:27.00553244175577)[&rate=0.003273966063546859]:4.631531180714276,35[&rate=0.0024779225497896552]:31.637063622470045)[&rate=0.005026973059061267]:78.23193578547844)[&rate=0.004785723967733256]:23.989190176782643,13[&rate=0.007401012804409265]:133.85818958473112)[&rate=0.005681924920505531]:158.11918349557914,(((((4[&rate=0.005862219814458038]:27.672037781775217,((5[&rate=0.0013727211578653232]:11.259470899167493,37[&rate=0.005830551974335983]:11.259470899167493)[&rate=0.002636536327659221]:10.979891164218717,42[&rate=0.0035705120989705107]:22.23936206338621)[&rate=0.006502982061702051]:5.432675718389007)[&rate=0.0018754087095268685]:10.480191512325582,31[&rate=0.0034145604009547972]:38.1522292941008)[&rate=0.003852904223848394]:5.321353599315614,36[&rate=0.0014398265772774534]:43.47358289341641)[&rate=0.013254563291933825]:25.035368537398377,23[&rate=0.00473595400378077]:68.50895143081479)[&rate=0.007881078632317785]:71.55364940055804,((26[&rate=0.003840253405955502]:5.8228438194634675,30[&rate=0.0039940494572368946]:5.8228438194634675)[&rate=0.003729052615351334]:105.27552995902634,27[&rate=0.0011843589291361516]:111.09837377848982)[&rate=0.004947126149737763]:28.964227052883018)[&rate=0.006107674453966538]:151.91477224893742)[&rate=0.007388166954915746]:57.63963495525553,(((3[&rate=0.0036705432498853234]:9.734490301293219,28[&rate=0.0062635192619093834]:9.734490301293219)[&rate=0.0011690512654255322]:21.62818464443906,(6[&rate=0.006473403212516835]:21.33698066898441,((20[&rate=0.002853617647371985]:10.45243685982725,40[&rate=0.002967450833114926]:10.45243685982725)[&rate=0.002536782819429036]:2.9387765457472046,(29[&rate=0.012404830942563604]:1.050491234851216,39[&rate=0.008031384052348675]:1.050491234851216)[&rate=0.001892380880277894]:12.340722170723238)[&rate=0.004056649410202464]:7.945767263409955)[&rate=0.00706836537661973]:10.02569427674787)[&rate=0.004227112474304025]:259.81738494707537,(((7[&rate=9.86917211448965E-4]:40.358597372924336,19[&rate=0.0013592083342441905]:40.358597372924336)[&rate=0.0065366537070256315]:153.6391566070393,(12[&rate=0.00419038522386964]:38.554748456258096,14[&rate=0.0018583941263162237]:38.554748456258096)[&rate=0.009408645568864999]:155.44300552370552)[&rate=7.741452931763799E-4]:4.558601077130874,(((8[&rate=0.001512976419278957]:21.337202336186657,18[&rate=0.0015630538101351593]:21.337202336186657)[&rate=0.00633656798615727]:85.09305351457766,((9[&rate=0.0019804208495343935]:21.219403193489626,15[&rate=0.0018400303907496341]:21.219403193489626)[&rate=0.008736001165507636]:25.574856241863287,(11[&rate=0.004339858730843939]:19.173546445151516,17[&rate=0.0023120240091212343]:19.173546445151516)[&rate=0.005511624042832697]:27.620712990201397)[&rate=0.003957131416144673]:59.63599641541141)[&rate=0.0015704369369281147]:72.78100767956747,(10[&rate=0.0011659134553511329]:52.74160429113902,16[&rate=0.001311314356858995]:52.74160429113902)[&rate=0.003391890426314058]:126.46965923919277)[&rate=0.0028484334434793705]:19.3450915267627)[&rate=0.007766223929973799]:92.62370483571317)[&rate=0.010594363663874229]:58.436948142758126)[&rate=0.003569737125059988]:99.03181820272624,(((24[&rate=0.0038312212031994817]:11.594439960933554,25[&rate=0.005364679242347992]:11.594439960933554)[&rate=0.006177088184427884]:122.86594873533039,41[&rate=0.005788667860302255]:134.46038869626395)[&rate=0.007030143254974792]:64.31432200259414,38[&rate=0.006044021019395238]:198.7747106988581)[&rate=0.0017962626611064093]:249.87411553943394)[&rate=1.0]:0.0;
tree STATE_18341000 = (((((((1[&rate=0.0032438396585277684]:4.704369751905274,2[&rate=0.0020863893501075663]:4.704369751905274)[&rate=0.0016163884261818765]:10.90842968303954,(21[&rate=0.002053493109136975]:0.9860764841261195,22[&rate=0.0012286514478668342]:0.9860764841261195)[&rate=7.97277708589366E-4]:14.626722950818694)[&rate=0.0022706557945622228]:107.11589751963763,13[&rate=0.0060719233948394085]:122.72869695458245)[&rate=0.001349288600797201]:29.38659886839305,((32[&rate=0.005171856114055241]:15.18518751871471,34[&rate=0.003733730282693193]:15.18518751871471)[&rate=0.0030719275116547805]:35.64052744716811,(33[&rate=0.007155208458223258]:50.67809271574482,35[&rate=0.002024176088519572]:50.67809271574482)[&rate=0.0037287467330426394]:0.14762225013800645)[&rate=0.0028308255053577686]:101.28958085709267)[&rate=0.0046036804604966345]:247.25044611117778,(((((4[&rate=0.00395888379633763]:38.8567422625451,((5[&rate=0.003043226528556628]:7.54578068766279,37[&rate=0.012925924790161558]:7.54578068766279)[&rate=6.194616238871211E-4]:23.12180734030477,42[&rate=0.00257643103467379]:30.66758802796756)[&rate=0.001397729777725569]:8.189154234577536)[&rate=0.0012665040524986882]:22.55055081991611,31[&rate=0.0023059264700116193]:61.40729308246121)[&rate=0.0032727831496359794]:17.659641194756176,36[&rate=0.0010574300150812024]:79.06693427721738)[&rate=0.003806965936204931]:60.91317412012138,23[&rate=0.0028706711517094466]:139.98010839733877)[&rate=0.006445786558440318]:61.02983418007486,((26[&rate=0.0025934061607651403]:2.9923379040378597,30[&rate=0.002697267959019432]:2.9923379040378597)[&rate=0.002356781708989132]:138.1692902673788,27[&rate=7.513502489509068E-4]:141.16162817141668)[&rate=0.005063838797106612]:59.848314405996945)[&rate=0.003991788142265852]:198.35579935673965)[&rate=0.0032615230622774598]:87.98618961081775,(((3[&rate=0.0012391465479273816]:41.56606227568518,28[&rate=0.0017032240464365633]:41.56606227568518)[&rate=7.56028533223235E-4]:5.1136188485031795,(6[&rate=0.0043716291607746125]:38.461480763526914,((20[&rate=0.0019271096995133513]:17.65993542029669,40[&rate=0.002003983710934426]:17.65993542029669)[&rate=0.001713144289456232]:1.7159391113498224,(29[&rate=0.0010777643124431921]:12.23585307102349,39[&rate=0.001348328514446699]:12.23585307102349)[&rate=0.003501015008601848]:7.140021460623023)[&rate=0.0027395430614630283]:19.0856062318804)[&rate=0.003776185179144947]:8.218200360661442)[&rate=0.0027524435185529573]:327.7893423975301,((((7[&rate=6.66486532571096E-4]:30.67810051091066,19[&rate=9.179027775463096E-4]:30.67810051091066)[&rate=0.004150743268873001]:165.4075423141002,(12[&rate=0.0028298577481316836]:59.28262013152461,14[&rate=0.0012550137365584494]:59.28262013152461)[&rate=0.00590501900519944]:136.80302269348624)[&rate=0.006343359822464814]:6.793909768065788,((8[&rate=0.001021745690216319]:20.77820990125842,18[&rate=0.0010555640350580285]:20.77820990125842)[&rate=0.003682769242316726]:133.04511576438802,((9[&rate=0.0013374210212678398]:24.782432513190244,15[&rate=0.001554380814224642]:24.782432513190244)[&rate=0.003935893175947249]:68.78839757836857,(11[&rate=0.002930800439417256]:20.15044502349933,17[&rate=0.0015613598052978558]:20.15044502349933)[&rate=0.002546088534251004]:73.42038506805949)[&rate=0.0029718219907540356]:60.252495574087604)[&rate=0.0029670052924190876]:49.05622692743023)[&rate=5.227970555182471E-4]:13.509227146457164,(10[&rate=7.87366566333196E-4]:60.561382380189556,16[&rate=8.855589390240109E-4]:60.561382380189556)[&rate=0.0022906169460147428]:155.82739735934427)[&rate=0.00483321415694749]:158.08024378218462)[&rate=0.0042577224981501715]:112.88290802325258)[&rate=0.0011404265902561]:4.894863711462733,(((24[&rate=0.002587306518950484]:16.560067698611284,25[&rate=0.0036228838898844885]:16.560067698611284)[&rate=0.004471456402806487]:153.57271325805246,41[&rate=0.004162928834235568]:170.13278095666374)[&rate=0.0038456152153812043]:88.17363352115137,38[&rate=0.002979757419334803]:258.3064144778151)[&rate=0.0014452626163100888]:233.94038077861865)[&rate=1.0]:0.0;
tree STATE_18342000 = ((((((1[&rate=0.003530038057384346]:4.640980682074542,2[&rate=0.002270467897215288]:4.640980682074542)[&rate=0.004051702709548722]:12.591324099874203,(21[&rate=0.0022346692774327754]:1.6221255629079974,22[&rate=0.0013370532537970005]:1.6221255629079974)[&rate=8.676201507758821E-4]:15.610179219040747)[&rate=0.002464683299281285]:111.48109642204021,13[&rate=0.006260081674512993]:128.71340120398895)[&rate=0.0019044540058433521]:55.880553185537906,(((32[&rate=0.005628160091678782]:14.414406350143809,34[&rate=0.004063150889491648]:14.414406350143809)[&rate=0.0031336990930583633]:30.771427714950065,33[&rate=0.006690235631970401]:45.18583406509387)[&rate=0.001295822853145086]:13.994578790457012,35[&rate=8.27091065668555E-4]:59.180412855550884)[&rate=0.0023271168202923984]:125.41354153397597)[&rate=0.004670710395081846]:192.8651912037327,(((((4[&rate=0.004308169310741048]:36.88442251535256,((5[&rate=0.0015578066000899561]:13.304423526712535,37[&rate=0.0032823097470934923]:13.304423526712535)[&rate=0.0014035522698014043]:13.119737650366828,42[&rate=0.002668887659652237]:26.424161177079363)[&rate=8.166858285933063E-4]:10.460261338273199)[&rate=0.0017576512572864968]:32.69795739351601,31[&rate=0.002478965652562799]:69.58237990886857)[&rate=0.004220483031781468]:13.239788804131734,36[&rate=0.0011536918772846957]:82.82216871300031)[&rate=0.002884037593307119]:75.63784288927204,23[&rate=0.003074390127475064]:158.46001160227235)[&rate=0.006981344940668505]:49.61225192915094,((26[&rate=0.002822217929819296]:7.382531658697395,30[&rate=0.0029352432760574097]:7.382531658697395)[&rate=0.00256471650927864]:147.67796063769217,27[&rate=8.176405902952861E-4]:155.06049229638955)[&rate=0.006859526087678813]:53.011771235033734)[&rate=0.004265086799000774]:169.38688206183627)[&rate=0.003487162318335391]:109.91990812552677,((((3[&rate=0.0013597134956886592]:33.367170359328334,28[&rate=0.0018689449815236564]:33.367170359328334)[&rate=0.0024824751458668646]:3.1339633010870713,(6[&rate=0.004499415007257748]:32.11748488223024,(20[&rate=0.0020971352767553595]:18.19615037412694,((29[&rate=0.00444092706937167]:4.794147760602012,39[&rate=0.001796405723116529]:4.794147760602012)[&rate=0.0016730534044639399]:10.463126829949495,40[&rate=0.002164508718723388]:15.257274590551507)[&rate=0.0018642920662471439]:2.9388757835754333)[&rate=0.002981248238144052]:13.921334508103296)[&rate=0.00607292832159057]:4.383648778185169)[&rate=0.0025524869475582984]:309.8460192291096,((((7[&rate=7.252894940491277E-4]:41.01084350748697,19[&rate=9.988877622847316E-4]:41.01084350748697)[&rate=0.004517772406218849]:143.26475103093316,(10[&rate=0.002173294404901914]:57.487362186251076,16[&rate=9.636902824692752E-4]:57.487362186251076)[&rate=0.004003975344387971]:126.78823235216906)[&rate=0.002939556503859314]:64.10192416089961,((8[&rate=9.846892409807288E-4]:22.271443231234336,18[&rate=0.0010172810694878377]:22.271443231234336)[&rate=0.003944545835679416]:111.2944058077872,((9[&rate=0.0012662345483745374]:23.524507165281,15[&rate=0.0016915211624150882]:23.524507165281)[&rate=0.004677206710605958]:44.51117027293838,(11[&rate=0.0012759589414838202]:23.519790181547577,17[&rate=0.0016991158978779907]:23.519790181547577)[&rate=0.0030090146150250126]:44.5158872566718)[&rate=0.002727977296981566]:65.53017160080216)[&rate=0.0017741152143888987]:114.81166966029821)[&rate=0.0012435513507397982]:1.4900919896762161,(12[&rate=0.0030465355619310017]:56.88298166857066,14[&rate=0.003556818334470242]:56.88298166857066)[&rate=0.0049080642990667195]:192.9846290204253)[&rate=0.005858942354271228]:96.47954220052901)[&rate=0.005821897019360771]:126.99704765402225,(((24[&rate=0.0028155801270889594]:15.719499327847483,25[&rate=0.003942524709923915]:15.719499327847483)[&rate=0.004727303281438362]:220.66363239463075,41[&rate=0.004411530601504085]:236.38313172247823)[&rate=0.007086448320143701]:25.406857291733985,38[&rate=0.0032425811019460692]:261.7899890142122)[&rate=0.002950742470605882]:211.55421152933502)[&rate=0.003167062901611415]:14.034853175239107)[&rate=1.0]:0.0;
tree STATE_18343000 = ((((((1[&rate=0.0057301441443863566]:3.292337263055639,2[&rate=0.002239273749223859]:3.292337263055639)[&rate=0.0016091080410641305]:8.83582705274828,(21[&rate=0.002050067820904868]:2.6643086198462145,22[&rate=0.0010208582909261416]:2.6643086198462145)[&rate=0.0037265587423989475]:9.463855695957704)[&rate=0.002372159105397587]:134.5447642829368,(((32[&rate=0.0023379828531653094]:13.62356292029253,34[&rate=7.505632226828032E-4]:13.62356292029253)[&rate=0.0054642221850072755]:23.03400437264132,33[&rate=0.005287911682618749]:36.65756729293385)[&rate=0.002132050908602288]:11.82028172664932,35[&rate=0.0010896413744723957]:48.47784901958317)[&rate=0.002303947568973239]:98.19507957915755)[&rate=0.002618629189765759]:32.051521651066196,13[&rate=0.004243876288241383]:178.72445024980692)[&rate=0.004645067603226275]:186.18487176743344,(((((4[&rate=0.006187523939636559]:23.41566841085081,((5[&rate=0.0010822820894604303]:18.05999870347121,42[&rate=0.0019818937591711545]:18.05999870347121)[&rate=0.0014029936344543631]:0.7502686777037617,37[&rate=0.0041153251408647794]:18.81026738117497)[&rate=0.004653809240493651]:4.605401029675839)[&rate=8.768116355251809E-4]:39.68471834779312,31[&rate=0.0024449069365040706]:63.100386758643936)[&rate=0.0036062126028415663]:12.441483397600905,36[&rate=0.0014034103287726514]:75.54187015624484)[&rate=0.0029875160978141005]:64.40367948602662,23[&rate=0.00288391456734047]:139.94554964227146)[&rate=0.005620269817369224]:56.13917401293341,((26[&rate=0.002180500519704454]:9.051899560489128,30[&rate=0.0024960379866026737]:9.051899560489128)[&rate=0.0016029383996222248]:104.82447994028189,27[&rate=0.001387105767297089]:113.87637950077102)[&rate=0.004952905976806222]:82.20834415443385)[&rate=0.004993405410812489]:168.8245983620355)[&rate=0.004084458317754085]:100.74559332013206,((((3[&rate=0.001674157262500485]:37.08571051242906,28[&rate=0.0010642524307364382]:37.08571051242906)[&rate=0.0026664177619186865]:3.214911988070064,(6[&rate=0.004768533972797686]:32.23273149769496,((20[&rate=0.0020683225601072232]:16.350334306429204,40[&rate=0.0021347703527313344]:16.350334306429204)[&rate=0.0011721175604066788]:0.6414581766534404,(29[&rate=0.0023616301632403596]:3.6735352992800334,39[&rate=0.0013138104290969857]:3.6735352992800334)[&rate=0.0010092309108436254]:13.318257183802611)[&rate=0.0027260537539931253]:15.240939014612312)[&rate=0.005989491852377601]:8.067891002804167)[&rate=0.0021347831644989335]:295.1745487822893,((((7[&rate=9.672185960075901E-4]:38.49656067494266,19[&rate=9.851639599258635E-4]:38.49656067494266)[&rate=0.0040084422389374975]:177.79909258391584,(10[&rate=0.0021434353316339746]:59.82219196846365,16[&rate=9.504500612240776E-4]:59.82219196846365)[&rate=0.0035932077731865553]:156.47346129039485)[&rate=0.003020954009007306]:1.5459445271554841,((8[&rate=0.0013847433510932997]:20.906030999172962,18[&rate=0.001003304559945728]:20.906030999172962)[&rate=0.004103337087400031]:101.99291602430122,((9[&rate=0.0011002474228604107]:25.064519585518923,15[&rate=8.417705688597667E-4]:25.064519585518923)[&rate=0.00482974519909015]:58.122756361482274,(11[&rate=9.453266227697004E-4]:22.077844597870097,17[&rate=0.0016757716027051748]:22.077844597870097)[&rate=0.0031999419720093827]:61.1094313491311)[&rate=0.0030916196071054452]:39.71167107647298)[&rate=0.0011973515506050931]:94.9426507625398)[&rate=0.0025629374916085047]:5.657760610977334,(12[&rate=0.0030046789555034955]:52.168350223561085,14[&rate=0.004619141859201553]:52.168350223561085)[&rate=0.009781511527897722]:171.33100817343023)[&rate=0.006006973644441982]:111.97581288579713)[&rate=0.004539277103506445]:110.00757853026005,(((24[&rate=0.002776896636662223]:14.755772081199087,25[&rate=0.0038883580337898587]:14.755772081199087)[&rate=0.004948033164203756]:165.2451864774987,41[&rate=0.004594403097964415]:180.0009585586978)[&rate=0.002597878788417905]:102.77868861988742,38[&rate=0.00335426060975244]:282.7796471785852)[&rate=0.002015617185043366]:162.70310263446328)[&rate=0.005047083222962804]:20.17216552432393)[&rate=1.0]:0.0;
tree STATE_18344000 = ((((((1[&rate=0.0036751146447956957]:5.584899133289188,2[&rate=0.0030584781750309107]:5.584899133289188)[&rate=0.0035531283155977715]:12.171645235351715,(21[&rate=0.002309689872119227]:1.0261473284491185,22[&rate=0.002228847735217097]:1.0261473284491185)[&rate=0.002319347092775542]:16.730397040191782)[&rate=0.0031629626911638137]:136.45306029587405,13[&rate=0.005073851628067175]:154.20960466451496)[&rate=0.0019748792632570456]:6.455859615393422,((32[&rate=0.002634066669443362]:23.00204617879079,34[&rate=0.0034586703060272166]:23.00204617879079)[&rate=0.0054772214347355245]:12.881140901402151,(33[&rate=0.005957576590182762]:28.287629773149106,35[&rate=0.0021129356719612274]:28.287629773149106)[&rate=0.0037314271623962217]:7.595557307043833)[&rate=0.0029541385268992714]:124.78227719971544)[&rate=0.004934744422708637]:171.7789381558466,(((((4[&rate=0.006971116385098803]:24.89366887777172,((5[&rate=0.0012193430652943731]:16.65861882941775,37[&rate=0.004944477227982487]:16.65861882941775)[&rate=0.002721389981670405]:2.6553124363201306,42[&rate=0.001910072179095016]:19.31393126573788)[&rate=0.007224617407494674]:5.5797376120338384)[&rate=0.0014218702910133662]:10.391563645626473,31[&rate=0.003296290118434023]:35.28523252339819)[&rate=0.0033064604100273396]:10.79943832821089,36[&rate=0.0017860953620601843]:46.08467085160908)[&rate=0.002928176835388866]:89.05153021039919,23[&rate=0.0026458821268759893]:135.13620106200827)[&rate=0.005666778577974009]:60.61195165112747,((26[&rate=0.00723811125562612]:5.330927985097325,30[&rate=0.002793791102224934]:5.330927985097325)[&rate=0.0017587560110850341]:139.1391411963654,27[&rate=0.001589204086556009]:144.47006918146272)[&rate=0.004790588314488642]:51.27808353167302)[&rate=0.006027286037780942]:136.69624972261923)[&rate=0.0037314176218460732]:112.96672441579778,((((3[&rate=0.00209741057298872]:26.502727082132576,(6[&rate=0.007606053731183545]:23.668908245153155,((20[&rate=0.0024833431626716763]:12.510618670670558,40[&rate=0.0022947546013979514]:12.510618670670558)[&rate=0.001320555364363251]:3.37502317233046,(29[&rate=0.0026607086917348043]:6.28339134539419,39[&rate=0.0014801923189971108]:6.28339134539419)[&rate=7.343529263779859E-4]:9.602250497606828)[&rate=0.0050261117474150775]:7.783266402152137)[&rate=0.018464260299556716]:2.8338188369794217)[&rate=0.0018771420261909763]:8.782932492632096,28[&rate=0.001591963351595157]:35.28565957476467)[&rate=0.0024039463583265795]:289.6479885854945,(((7[&rate=0.0010897078489339926]:36.869723575591735,19[&rate=0.0011966526589137242]:36.869723575591735)[&rate=0.004187575374395865]:149.69321823266247,(10[&rate=0.0010294150827441055]:55.984672529426305,16[&rate=0.0010708157349175323]:55.984672529426305)[&rate=0.0037083897681006108]:130.57826927882792)[&rate=0.0033871099058204023]:18.9071053362847,(((8[&rate=0.0015601082368543507]:20.188428299659,18[&rate=0.0011303637651025817]:20.188428299659)[&rate=0.004095071804426165]:127.08316814649527,((9[&rate=0.0012395835413310874]:18.915120692760464,15[&rate=9.483729942182482E-4]:18.915120692760464)[&rate=0.0023666506857807214]:73.11145552773533,(11[&rate=0.0023823462709309283]:21.320019218030755,17[&rate=0.001887992513707771]:21.320019218030755)[&rate=0.0031310457646679416]:70.70655700246505)[&rate=0.002654268727872871]:55.245020225658465)[&rate=0.0016035278718956785]:14.018507576127888,(12[&rate=0.0033851936417566473]:49.12425220981827,14[&rate=0.002705895387477371]:49.12425220981827)[&rate=0.011441620676532621]:112.16585181246387)[&rate=0.0017212377480548418]:44.17994312225676)[&rate=0.006759698394562334]:119.46360101572026)[&rate=0.006282488648542764]:89.66007355723661,(((24[&rate=0.0019976829563481406]:14.249277956164065,25[&rate=0.004380782468790672]:14.249277956164065)[&rate=0.005131149241697575]:94.48062132386868,41[&rate=0.008091551458175045]:108.72989928003274)[&rate=0.003372534206218742]:139.85190271492877,38[&rate=0.0037790465660663534]:248.5818019949615)[&rate=0.002125425480662148]:166.0119197225343)[&rate=0.002974764618001906]:30.81740513405697)[&rate=1.0]:0.0;
tree STATE_18345000 = (((((((1[&rate=0.0038112347477806366]:8.026205540042033,2[&rate=0.0012288152860492531]:8.026205540042033)[&rate=0.0016644892190561603]:9.154808491547227,(21[&rate=7.950344543714623E-4]:1.755914434593044,22[&rate=0.0023114005295047885]:1.755914434593044)[&rate=0.0015218947428126412]:15.425099596996215)[&rate=0.0024286450603510997]:133.24393082328007,13[&rate=0.005261778610731741]:150.42494485486932)[&rate=0.0047610102908557115]:8.00133021278512,((32[&rate=0.003119199160016594]:13.881195719398725,34[&rate=0.0035867736725205776]:13.881195719398725)[&rate=0.0026383304397291905]:42.22495761133092,(33[&rate=0.006178235268176583]:26.23878907834341,35[&rate=0.0037623066752856204]:26.23878907834341)[&rate=0.0031411796490306205]:29.86736425238624)[&rate=0.002836405994252837]:102.32012173692479)[&rate=0.007548980686993756]:176.07576634189496,(((((4[&rate=0.005238422449670089]:27.938561613807153,((5[&rate=0.002736013356402325]:15.821898767674492,37[&rate=0.005044213402419021]:15.821898767674492)[&rate=0.009644164463299371]:2.860845034683832,42[&rate=0.0022247547609736194]:18.682743802358324)[&rate=0.0051464234212462824]:9.255817811448829)[&rate=0.0033796424482050703]:15.856542020398493,31[&rate=0.0022020303568526093]:43.795103634205645)[&rate=0.001570308801197262]:41.93375035175926,36[&rate=0.001539553480397855]:85.7288539859649)[&rate=0.002757749344715682]:45.325253902286434,23[&rate=0.0030112910518525016]:131.05410788825134)[&rate=0.0045155747857107695]:81.86937681345907,((26[&rate=0.006392138583768055]:2.1677494936410207,30[&rate=0.0028972684544462577]:2.1677494936410207)[&rate=0.0020240608982636413]:106.46351670117797,27[&rate=0.0018251141459242311]:108.63126619481899)[&rate=0.003117123530005924]:104.29221850689142)[&rate=0.006472805193063137]:121.578556707839)[&rate=0.002966113407687948]:106.49576635805147,(((3[&rate=0.0021750951545027207]:39.26168082905705,(6[&rate=0.005501498948462266]:35.12020449878326,((20[&rate=0.002554088338664056]:15.816223984306177,40[&rate=0.0032566301789858088]:15.816223984306177)[&rate=0.0011475106447601507]:11.540477958492339,(29[&rate=0.004418781194531052]:2.9530607341012813,39[&rate=0.009803599078503337]:2.9530607341012813)[&rate=0.0020031923585015895]:24.403641208697234)[&rate=0.0030193675725528964]:7.7635025559847435)[&rate=0.007418394942646645]:4.14147633027379)[&rate=0.0019466682289406812]:2.8607704074395315,28[&rate=0.0015899630896992777]:42.12245123649658)[&rate=0.003274665768760456]:326.392211028156,((((7[&rate=0.0027549673993223596]:40.14157226980265,19[&rate=0.0012409746730308088]:40.14157226980265)[&rate=0.004666591737753954]:155.32551796265477,(10[&rate=0.0027707255074441465]:58.9295974523416,16[&rate=0.0020777105516545016]:58.9295974523416)[&rate=0.004188793022066507]:136.53749278011583)[&rate=0.001036248692015994]:6.587481898784489,((8[&rate=0.0016178920380124978]:23.056238464423956,18[&rate=0.0011722305494038813]:23.056238464423956)[&rate=0.0014642307242004834]:146.16269957327884,(12[&rate=0.002526340477632299]:49.541408109853215,14[&rate=0.003527631210101452]:49.541408109853215)[&rate=0.012646201936349149]:119.67752992784958)[&rate=0.0015748610282647186]:32.83563409353911)[&rate=0.002622859045977565]:41.23244145109061,((9[&rate=0.0017326447045106436]:21.73500969785152,15[&rate=9.834991445885316E-4]:21.73500969785152)[&rate=0.002226447488046549]:67.25334795352265,(11[&rate=0.002164196717212791]:24.230417009533376,17[&rate=0.0019579206003770195]:24.230417009533376)[&rate=0.0029361270801252725]:64.7579406418408)[&rate=0.0023352077358634884]:154.29865593095835)[&rate=0.005916930760472468]:125.22764868232008)[&rate=0.009782679892553041]:72.48314550294828)[&rate=0.0010291532008424344]:0.7490270859971702,(((24[&rate=0.0018690932949475992]:27.789275507582065,25[&rate=0.0020493339692291305]:27.789275507582065)[&rate=0.005559136526955885]:80.04863006614018,41[&rate=0.010623442748986578]:107.83790557372224)[&rate=0.002713736159416108]:133.0950283817241,38[&rate=0.0035904714536029217]:240.93293395544632)[&rate=0.0024101942521405338]:200.81390089815173)[&rate=1.0]:0.0;
tree STATE_18346000 = (((((((1[&rate=0.004770997067518466]:4.279239778788952,2[&rate=0.0010929688365789439]:4.279239778788952)[&rate=0.004363875164869151]:4.741649783260559,(21[&rate=0.002822607400987277]:0.28465710591512966,22[&rate=0.002055873471205782]:0.28465710591512966)[&rate=0.0026367267877137135]:8.736232456134381)[&rate=0.0028343973749013363]:153.59087690197896,((32[&rate=0.002800149177168165]:13.0376486212421,34[&rate=0.005462583373058983]:13.0376486212421)[&rate=0.002800588533942572]:26.68763838108311,(33[&rate=0.005495226735728695]:27.10447923306627,35[&rate=0.0033463808567688177]:27.10447923306627)[&rate=0.005262562938170866]:12.620807769258938)[&rate=0.002330490606161852]:122.88647946170326)[&rate=0.001611122929165452]:23.785678018101294,13[&rate=0.004523588154970444]:186.39744448212977)[&rate=0.006230007885180643]:152.02767903491898,(((((4[&rate=0.002384845468878164]:28.395113696350286,((5[&rate=0.004197679348248838]:13.044899184137854,37[&rate=0.004769634731082048]:13.044899184137854)[&rate=0.006781422637771262]:3.929616294019553,42[&rate=0.0019788064572280567]:16.974515478157407)[&rate=0.005112118841544403]:11.420598218192879)[&rate=0.006187441076417144]:14.184248275401792,31[&rate=0.0019585942529886844]:42.57936197175208)[&rate=0.0013967099880668767]:14.986477835954524,36[&rate=0.0013693546909979298]:57.5658398077066)[&rate=0.002182096439372931]:97.26006635017498,23[&rate=0.0025059447458003806]:154.82590615788158)[&rate=0.005274562178534147]:72.06718733244051,((26[&rate=0.003686108798528792]:3.08400349758489,30[&rate=0.0016707470593259252]:3.08400349758489)[&rate=0.0026164882240066484]:80.82855845303715,27[&rate=0.0022986244404589367]:83.91256195062203)[&rate=0.0024337567935470497]:142.98053153970005)[&rate=0.004519452191901577]:111.53203002672666)[&rate=0.003083940584407052]:110.60397737447613,(((24[&rate=0.0016396348019625528]:20.812489846154076,25[&rate=0.0032117636522672344]:20.812489846154076)[&rate=0.005126249685662084]:93.74033163513069,41[&rate=0.010239966412118188]:114.55282148128477)[&rate=0.0020289786639262238]:195.66543906408333,38[&rate=0.0031063560655433275]:310.2182605453681)[&rate=0.002218450187312503]:138.8108403461568)[&rate=9.995303956678676E-4]:12.796824468291561,(((3[&rate=0.00272693561664506]:17.398904171088862,28[&rate=0.001993350483759979]:17.398904171088862)[&rate=8.83089830091737E-4]:48.17271797318841,(6[&rate=0.004893304122601935]:30.227296023373555,(20[&rate=0.0021045878670578476]:16.440121077249806,((29[&rate=0.0030308434188888256]:5.09579051615196,39[&rate=0.002693848854284665]:5.09579051615196)[&rate=0.001228621505696564]:7.076413936699821,40[&rate=0.002896607275563572]:12.172204452851782)[&rate=0.0015977911962483191]:4.267916624398024)[&rate=0.001747350648948774]:13.787174946123748)[&rate=0.0015283659197725741]:35.344326120903716)[&rate=0.0029333984664686075]:306.28552249053774,((((7[&rate=0.0023697051650189054]:40.13613676031763,19[&rate=0.0024994981455770337]:40.13613676031763)[&rate=0.003885362033524292]:102.22878286363337,(10[&rate=0.0024644197290929963]:56.13865076515426,16[&rate=0.0010743060121488914]:56.13865076515426)[&rate=0.003859611713931429]:86.22626885879674)[&rate=0.0019693262988767133]:29.558480477869978,(12[&rate=0.003583133305715055]:45.638968331755585,14[&rate=0.0026526298470269955]:45.638968331755585)[&rate=0.01860745444950974]:126.2844317700654)[&rate=0.001244797083626082]:42.78985874567229,((8[&rate=0.0014390328624427442]:19.328191284017706,18[&rate=0.002051088875917034]:19.328191284017706)[&rate=0.0015787423495980109]:179.7899296839691,((9[&rate=0.001541099535783088]:20.418294303795587,15[&rate=6.338686235496474E-4]:20.418294303795587)[&rate=0.001980312052056302]:72.5260092469931,(11[&rate=0.00233766713275556]:18.66475658547316,17[&rate=0.002114857027387483]:18.66475658547316)[&rate=0.0025236165641339702]:74.27954696531553)[&rate=0.00207704877308514]:106.17381741719812)[&rate=0.004052579359262254]:15.595137879506467)[&rate=0.00517456527101565]:157.14388578732175)[&rate=0.008794558540849378]:89.96878072500141)[&rate=1.0]:0.0;
tree STATE_18347000 = ((((((1[&rate=0.004562132717006949]:6.484981886757671,2[&rate=0.0011486823397224492]:6.484981886757671)[&rate=0.001859148889099851]:12.726678577162813,(21[&rate=0.0010157322488159697]:0.6501858428563598,22[&rate=9.007347374773407E-4]:0.6501858428563598)[&rate=0.002521296360955975]:18.561474621064125)[&rate=0.002494557888965134]:127.38041937239751,((32[&rate=0.0014727735568507525]:29.49497979083216,34[&rate=0.002317503232456554]:29.49497979083216)[&rate=0.0070510709375539654]:16.523571258677343,(33[&rate=0.006695170266353159]:25.734483224059943,35[&rate=0.003576769874917504]:25.734483224059943)[&rate=0.0018975396138986023]:20.28406782544956)[&rate=0.0031861344150071872]:100.57352878680848)[&rate=0.0014247153383321783]:52.01566092030731,13[&rate=0.004060325211855278]:198.6077407566253)[&rate=0.006402032084930562]:219.0192680800923,(((((4[&rate=0.001698458507541134]:39.8758144437643,((5[&rate=0.003101511686407641]:15.516890530347128,37[&rate=0.004446909007580879]:15.516890530347128)[&rate=0.006238218141505986]:4.2992778582840305,42[&rate=0.001839771849618593]:19.81616838863116)[&rate=0.002635339328307749]:20.05964605513314)[&rate=0.007769618950655439]:6.350349935101846,36[&rate=0.0022112467318783115]:46.226164378866144)[&rate=0.004561977785681283]:7.554739202555659,31[&rate=0.001891891368070166]:53.7809035814218)[&rate=0.001776182582271318]:96.79990691086135,23[&rate=0.003208281739600943]:150.58081049228315)[&rate=0.0058972792720215095]:71.60586877508493,((26[&rate=0.00183648609755047]:4.140297928540031,30[&rate=0.002561217242082695]:4.140297928540031)[&rate=0.003022317192518429]:57.70942757135026,27[&rate=0.0025014008350558686]:61.84972549989029)[&rate=0.002166862742915219]:160.33695376747778)[&rate=0.004205437635284218]:195.44032956934953)[&rate=7.662483493584282E-4]:40.86914480852994,((((3[&rate=0.0020091869726438162]:16.817784996529532,28[&rate=0.0014607637911926887]:16.817784996529532)[&rate=9.33212703127582E-4]:48.51514025623907,(6[&rate=0.0032552262788630416]:53.279225181292645,(20[&rate=0.002249510173939223]:17.069040131732663,((29[&rate=0.0028090849557598353]:3.684409926202824,39[&rate=0.002158698369119991]:3.684409926202824)[&rate=0.0020514525738831915]:5.64793579596436,40[&rate=0.0021934084473949015]:9.332345722167183)[&rate=8.466370881263697E-4]:7.73669440956548)[&rate=0.001380099978921321]:36.21018504955998)[&rate=0.0027754470540783333]:12.053700071475959)[&rate=0.0028631451173673442]:284.594774328378,(((((7[&rate=0.0022659643907516915]:39.88953428546661,19[&rate=0.0016436477496885578]:39.88953428546661)[&rate=0.006663783972436165]:61.24510991411839,(12[&rate=8.948510547993304E-4]:47.53767657318261,14[&rate=0.0036139007462955754]:47.53767657318261)[&rate=0.022848600212838834]:53.59696762640239)[&rate=0.0010836679363054812]:60.35276523720812,(10[&rate=0.0012175523780125553]:53.928011160179835,16[&rate=0.0011133034232983325]:53.928011160179835)[&rate=0.003244919775537611]:107.55939827661328)[&rate=0.0015956909744937469]:31.70604267965328,(8[&rate=0.0013760349901549035]:18.958618247415114,18[&rate=0.0019612964615613356]:18.958618247415114)[&rate=0.0015044627888471077]:174.2348338690313)[&rate=0.0011893317015487762]:28.248391280727986,((9[&rate=0.0014736333967124168]:20.168250953709645,15[&rate=6.061191706789511E-4]:20.168250953709645)[&rate=0.002295822032999994]:44.811152595738534,(11[&rate=0.002235328917051722]:18.22243800087874,17[&rate=0.0012287110423102234]:18.22243800087874)[&rate=0.003855638257604043]:46.75696554856944)[&rate=0.0017407620648684729]:156.46243984772622)[&rate=0.005596518105706458]:128.48585618397223)[&rate=0.005182171163732593]:93.36250957390905,(((24[&rate=9.998376026991872E-4]:25.64388757721215,25[&rate=0.002225017958580667]:25.64388757721215)[&rate=0.005227531758841638]:75.8262340759114,41[&rate=0.011769935312393582]:101.47012165312356)[&rate=0.003853304332649102]:120.20780423601494,38[&rate=0.002884725499579097]:221.6779258891385)[&rate=0.00243386145635277]:221.61228326591717)[&rate=0.0032011097832503207]:15.205944490191882)[&rate=1.0]:0.0;
tree STATE_18348000 = ((((((1[&rate=0.004023979247741618]:2.201562418928342,2[&rate=0.003329175008483488]:2.201562418928342)[&rate=0.002136794333881471]:8.959884309332864,(21[&rate=0.0011367007370035234]:0.84966278216053,22[&rate=9.075411594259092E-4]:0.84966278216053)[&rate=0.00308134561676713]:10.311783946100675)[&rate=0.0022485436330345106]:167.60240919346717,((32[&rate=0.004924425798744761]:17.072161265077177,34[&rate=0.0031371183114431334]:17.072161265077177)[&rate=0.005223818299369062]:18.151538992095418,(33[&rate=0.006745762468423588]:34.04300566637109,35[&rate=0.0036037978155183063]:34.04300566637109)[&rate=0.0022769648150451445]:1.180694590801508)[&rate=0.0028560896063593295]:143.54015566455578)[&rate=0.0024662776250695753]:4.470810798354449,13[&rate=0.004583128790021593]:183.23466672008283)[&rate=0.006799363447884502]:192.43752906398538,(((((4[&rate=0.005044755441100838]:27.53636328872033,((5[&rate=0.0014386877968829372]:17.94780309478338,37[&rate=0.0067285187514326]:17.94780309478338)[&rate=0.0035126322219463965]:6.233174379112825,42[&rate=0.0021145535544250895]:24.180977473896206)[&rate=0.009392914161070244]:3.3553858148241247)[&rate=0.0023164138821597895]:23.862536009215056,31[&rate=0.0019061874870008118]:51.39889929793539)[&rate=0.002202314654344535]:17.682784491503213,36[&rate=0.0019328023582849305]:69.0816837894386)[&rate=0.00172960430117732]:121.05574450147391,23[&rate=0.002090327280096712]:190.1374282909125)[&rate=0.007698594171673808]:46.6434945249664,((26[&rate=0.003176275766143722]:8.27602961711795,30[&rate=6.974396701742007E-4]:8.27602961711795)[&rate=0.0053488397229577225]:56.10263583153931,27[&rate=0.0024593558995927058]:64.37866544865726)[&rate=0.0023068545067662692]:172.40225736722164)[&rate=0.004729842215098019]:138.8912729681893)[&rate=0.0024306697228577653]:113.57989790180187,((((3[&rate=0.00114104366959738]:38.50598400748528,28[&rate=0.0014577179338681465]:38.50598400748528)[&rate=0.0010357196541990086]:32.135085083459956,(6[&rate=0.0032798244681746507]:42.74200733820746,((20[&rate=0.0029975596922361056]:16.04486907951469,(29[&rate=0.0030608200010173673]:9.490426794602882,39[&rate=7.047876504922321E-4]:9.490426794602882)[&rate=0.0018631741766317435]:6.554442284911808)[&rate=0.0021926855886647404]:1.0571265742105496,40[&rate=0.0026392097804871905]:17.10199565372524)[&rate=0.0011031756378158347]:25.640011684482218)[&rate=0.0027964197810754904]:27.89906175273778)[&rate=0.002884780536717734]:268.47315445584996,((((7[&rate=0.0012522101679173496]:54.11061942264488,19[&rate=0.0017864980533034303]:54.11061942264488)[&rate=0.005695427638919745]:80.38777293975286,(12[&rate=0.0011004640319248631]:43.30601595146164,14[&rate=0.004444279039416825]:43.30601595146164)[&rate=0.007356034229843515]:91.1923764109361)[&rate=0.0012519814565634553]:49.26963407326622,((8[&rate=8.330536753363796E-4]:21.080098754037955,18[&rate=0.0019761170416146903]:21.080098754037955)[&rate=0.001423907059212474]:153.67511078022883,(10[&rate=0.0012267528394629998]:59.96258725344862,16[&rate=0.001121716125218741]:59.96258725344862)[&rate=0.0038136044784567768]:114.79262228081816)[&rate=0.003572856605715797]:9.012816901397173)[&rate=0.0026871278443327323]:45.127471468421476,((9[&rate=0.0014847689400396544]:22.425090069967826,15[&rate=0.0016345997808530676]:22.425090069967826)[&rate=0.002174641054126406]:154.85597996737576,(11[&rate=0.002602788587485667]:22.586712068488907,17[&rate=0.0027906602747812454]:22.586712068488907)[&rate=0.0016137817609980449]:154.6943579688547)[&rate=0.0037413225972127116]:51.614427866741835)[&rate=0.005638808318446477]:110.21872564270976)[&rate=0.005895556171057024]:80.04353963819557,(((24[&rate=0.0013019157596619994]:21.34283374046686,25[&rate=0.002241831355954079]:21.34283374046686)[&rate=0.006249648850396263]:106.5914074678503,41[&rate=0.012043794485376744]:127.93424120831716)[&rate=0.006445208644250072]:61.38599486707082,38[&rate=0.003575970937613838]:189.32023607538798)[&rate=0.0025763808677557974]:229.83752710960277)[&rate=0.004310135234374447]:70.09433050087932)[&rate=1.0]:0.0;
tree STATE_18349000 = (((((((1[&rate=0.002402621012247504]:7.491618775585609,2[&rate=0.002726973239825039]:7.491618775585609)[&rate=0.002693501942552451]:4.129706466482835,(21[&rate=0.001201819551278636]:6.224658896103928,22[&rate=9.595319799402832E-4]:6.224658896103928)[&rate=0.003257868395724622]:5.396666345964516)[&rate=0.002302537461760084]:153.56992920585716,((32[&rate=0.005206534148427794]:12.725863738468046,34[&rate=0.0033168361721370595]:12.725863738468046)[&rate=0.0048827656237524384]:26.781869209235854,(33[&rate=0.007102724781714277]:35.2595003002108,35[&rate=0.003295680049207228]:35.2595003002108)[&rate=0.007376938577339661]:4.248232647493097)[&rate=0.002917769821818877]:125.68352150022172)[&rate=0.0043445975939835554]:69.69698694487047,13[&rate=0.004906367424821907]:234.8882413927961)[&rate=0.007162901489474334]:142.66920380348495,(((((4[&rate=0.0031583638580656567]:29.977696098573205,((5[&rate=9.502244147141331E-4]:11.779909178589794,37[&rate=0.00394089927641606]:11.779909178589794)[&rate=0.0011574988317179177]:16.251779143007365,42[&rate=0.002235691172887573]:28.03168832159716)[&rate=0.003923782071149192]:1.946007776976046)[&rate=0.0038061354723047517]:19.211557387633093,31[&rate=0.0018540539788967894]:49.1892534862063)[&rate=0.0023284798919396593]:20.101476352946065,36[&rate=0.0022556265146755072]:69.29072983915236)[&rate=0.0018516767311789427]:128.41790593767067,23[&rate=0.00223325400738347]:197.70863577682303)[&rate=0.007528491040419718]:80.065506635975,((26[&rate=0.0032028610456097733]:16.58808378199837,30[&rate=7.383709114352939E-4]:16.58808378199837)[&rate=0.0058090708222830615]:81.0559074860175,27[&rate=0.002430098538062904]:97.64399126801588)[&rate=0.0010385735425553328]:180.13015114478213)[&rate=0.005099373168301517]:99.78330278348301)[&rate=0.007302916414206805]:75.27467077335234,(((24[&rate=0.0017963598027946393]:24.402778337401383,25[&rate=0.002370260409314677]:24.402778337401383)[&rate=0.0066076759981972735]:99.90458904125904,41[&rate=0.007188934834186391]:124.30736737866043)[&rate=0.009746163639572425]:66.12648407565153,38[&rate=0.004010616995930351]:190.43385145431196)[&rate=0.002334589977029087]:262.39826451532144)[&rate=0.001485459688272806]:21.63723436976204,((3[&rate=0.0014465224033334847]:68.0710785813084,((6[&rate=0.003868863395058319]:45.316121064846485,(20[&rate=0.0016334649161385702]:16.384191902254553,((29[&rate=0.003311954544728021]:3.3445873286355545,39[&rate=0.0012163678479447956]:3.3445873286355545)[&rate=0.0037945276231011213]:12.487972964648964,40[&rate=0.0020099669972313654]:15.83256029328452)[&rate=0.002318299200426996]:0.5516316089700339)[&rate=0.0011663738808842257]:28.93192916259193)[&rate=0.0029566198534670264]:21.35617734260802,28[&rate=4.6333522564559086E-4]:66.6722984074545)[&rate=0.0013238372160807054]:1.3987801738538934)[&rate=0.002859388486383062]:288.1510508642624,((((7[&rate=6.059413171335028E-4]:45.87143212331647,19[&rate=0.0018888421718111685]:45.87143212331647)[&rate=0.006794171082376386]:90.73341405328493,(12[&rate=0.0029711753010518136]:41.78474968070382,14[&rate=0.004698880951718901]:41.78474968070382)[&rate=0.008817643699413366]:94.82009649589759)[&rate=0.0023112925081131396]:58.07846478798169,((8[&rate=0.003682632157494067]:20.429312330672197,18[&rate=0.002089323969726619]:20.429312330672197)[&rate=0.0017255387355138104]:153.52512710670044,(10[&rate=0.0012970305191669028]:58.34121357219314,16[&rate=0.0011859765076130903]:58.34121357219314)[&rate=0.005426596983555274]:115.61322586517949)[&rate=0.002988319348210179]:20.72887152721046)[&rate=0.002841066848094669]:18.523082517667717,((9[&rate=3.628533714455761E-4]:21.669688316648354,15[&rate=0.0017282420176161016]:21.669688316648354)[&rate=0.002299220938815825]:66.90138762447327,(11[&rate=0.0023416683151979384]:21.818739127160402,17[&rate=0.0029505303990982486]:21.818739127160402)[&rate=0.002750543840130537]:66.75233681396122)[&rate=0.003946939688045339]:124.63531754112918)[&rate=0.0075313042291509915]:143.01573596332003)[&rate=0.00463576646758229]:118.24722089382459)[&rate=1.0]:0.0;
tree STATE_18350000 = (((((((1[&rate=0.0010389455985315153]:22.446009194819766,2[&rate=5.634627845927828E-4]:22.446009194819766)[&rate=0.0037774362277065592]:9.911479524294215,(21[&rate=0.0011060013838272576]:2.815071569023835,22[&rate=8.830308148268903E-4]:2.815071569023835)[&rate=4.0219344391029596E-4]:29.542417150090145)[&rate=0.001997763543787038]:161.48059150418197,(((32[&rate=0.0032745210137678383]:23.697403853667097,34[&rate=7.061456591544567E-4]:23.697403853667097)[&rate=0.005828862171681072]:18.087531400508098,33[&rate=0.006202678657011805]:41.784935254175195)[&rate=0.0015822556270636318]:2.3079476982507074,35[&rate=0.001926121685213464]:44.0928829524259)[&rate=0.0026599996126134974]:149.74519727087005)[&rate=0.004768158172409643]:39.103439035432075,13[&rate=0.0044183588364437145]:232.94151925872802)[&rate=0.0071569964689866435]:137.46891660734002,(((((4[&rate=0.0029065551429365475]:38.68208814663675,((5[&rate=8.822974100322366E-4]:23.36615479851377,37[&rate=0.0036591832107637904]:23.36615479851377)[&rate=0.0010068922848946059]:5.78274962845882,42[&rate=0.0020574449204069927]:29.14890442697259)[&rate=0.0036109484122724593]:9.533183719664162)[&rate=0.0035026814923458465]:16.473522222753772,31[&rate=0.0017062347372936554]:55.15561036939052)[&rate=0.0020541165423934903]:17.04322715885767,36[&rate=0.0012040263015661214]:72.19883752824819)[&rate=0.0018586778420013408]:104.00102677773393,23[&rate=0.0022263011564613113]:176.19986430598212)[&rate=0.005934480105762505]:69.8270966776895,((26[&rate=0.0013719832899416553]:11.039179795923797,30[&rate=4.7297615491551505E-4]:11.039179795923797)[&rate=0.0036860383478808665]:75.21137567391206,27[&rate=0.0033855031291402334]:86.25055546983586)[&rate=0.0022143950741142617]:159.77640551383575)[&rate=0.0047472827873447174]:124.38347488239643)[&rate=0.005161787053454853]:77.78992553116615,((3[&rate=5.763272106088699E-4]:65.56741175707538,((6[&rate=0.005611649016115313]:34.446043988770214,((20[&rate=0.0016400774968741486]:14.194842767063925,(29[&rate=0.004989280033012125]:11.691022860934384,39[&rate=8.206018597922785E-4]:11.691022860934384)[&rate=0.004950640504561205]:2.503819906129541)[&rate=0.0020024185082908957]:1.0426378762758919,40[&rate=0.003876119865205704]:15.237480643339817)[&rate=0.0025185408583258185]:19.2085633454304)[&rate=0.001026940576989641]:29.785004439986253,28[&rate=4.2639462820748313E-4]:64.23104842875647)[&rate=0.0025485352384826045]:1.3363633283189102)[&rate=0.0025420068894051085]:299.16566063174633,(((((7[&rate=5.576310807681221E-4]:44.9623083558725,19[&rate=0.0017382493516866547]:44.9623083558725)[&rate=0.006764489597058724]:135.1088392161482,(12[&rate=0.0037009645893626058]:47.39110904474865,14[&rate=0.0049722649622615115]:47.39110904474865)[&rate=0.008313265535113686]:132.68003852727205)[&rate=0.002576127064427683]:1.533347600240461,(8[&rate=0.0033890247982584984]:19.57222670300523,18[&rate=0.001922747220514599]:19.57222670300523)[&rate=0.0012506445378214022]:162.0322684692559)[&rate=0.001313525677312951]:21.314945746917147,(10[&rate=0.0011936214114161927]:57.419821669390075,16[&rate=0.0010914214677329598]:57.419821669390075)[&rate=0.00367551454320572]:145.49961924978822)[&rate=0.001789154404343651]:69.05596788056752,((9[&rate=3.339239493301852E-4]:20.81486624086694,15[&rate=0.0019485486798237832]:20.81486624086694)[&rate=0.004260543954856582]:54.72023981867033,(11[&rate=0.0021549727613583394]:20.964189052971243,17[&rate=0.0027152917432198406]:20.964189052971243)[&rate=0.0030148176691392565]:54.57091700656603)[&rate=0.0015347611273465532]:196.44030274020855)[&rate=0.006831598319634998]:92.75766358907589)[&rate=0.005684620181178419]:83.46728900841248)[&rate=0.004013999808032754]:10.873847097783482,(((24[&rate=0.0023031509160265336]:18.070656411822316,25[&rate=0.0020321442509055147]:18.070656411822316)[&rate=0.005453871313828335]:108.76674231766086,41[&rate=0.01104264567807052]:126.83739872948317)[&rate=0.010421859294959375]:56.766903062893846,38[&rate=0.0036908601984223174]:183.60430179237702)[&rate=0.002149386904455516]:275.4699067026406)[&rate=1.0]:0.0;
tree STATE_18351000 = ((((((1[&rate=0.0019448030599162926]:11.590800782206207,2[&rate=0.001054746417111616]:11.590800782206207)[&rate=0.0017722804620208016]:6.144013522104652,(21[&rate=0.0010662509252948728]:2.962348227265656,22[&rate=0.002674029746694755]:2.962348227265656)[&rate=3.8773833196565277E-4]:14.772466077045204)[&rate=0.0018599405329447715]:180.54593785366308,13[&rate=0.00470755367245017]:198.28075215797395)[&rate=0.005246968554591036]:27.12957002228356,(((32[&rate=0.0048965548193587545]:15.318458249051263,34[&rate=0.0010559348729063207]:15.318458249051263)[&rate=0.003824807190431438]:24.28733614249807,35[&rate=0.001871999498171652]:39.60579439154933)[&rate=0.0010595575882826685]:19.97756551524988,33[&rate=0.005875252671989597]:59.58335990679921)[&rate=0.002520459100223913]:165.8269622734583)[&rate=0.00618108501976568]:206.1798281916695,(((((4[&rate=0.0028020915307106924]:39.245619395763974,((5[&rate=8.505870278179276E-4]:11.540405277618817,37[&rate=0.003527669622617518]:11.540405277618817)[&rate=9.707038762700353E-4]:14.30667715344567,42[&rate=0.001983498919807704]:25.847082431064486)[&rate=0.003481168416312675]:13.398536964699488)[&rate=0.003376792684746134]:11.10874536239514,31[&rate=0.0014673445984583913]:50.354364758159115)[&rate=0.0019802901660136113]:12.01052669001971,36[&rate=0.0011607527593516572]:62.364891448178824)[&rate=0.0016268733656130017]:135.73224519683316,23[&rate=0.0020132387519373298]:198.097136645012)[&rate=0.008049632504290414]:56.299344767249124,((26[&rate=0.001322673256815631]:9.964487994623385,30[&rate=9.265560809458604E-4]:9.964487994623385)[&rate=0.003500857316413091]:67.34547659730207,27[&rate=0.0032638257933665133]:77.30996459192545)[&rate=0.0011606661835431398]:177.08651682033567)[&rate=0.004347965496385417]:177.19366895966587)[&rate=0.006466526254397909]:48.82725175782616,((((3[&rate=4.4275541565419674E-4]:25.907866442632255,28[&rate=9.96184238735565E-4]:25.907866442632255)[&rate=0.002352706736944407]:11.304307400642692,(6[&rate=0.005409962449737354]:34.91885125946377,((20[&rate=0.004212851923681985]:14.246029004723866,(29[&rate=0.003585681640902726]:8.531001226034192,39[&rate=7.911088585390671E-4]:8.531001226034192)[&rate=0.002543435922846443]:5.715027778689674)[&rate=8.216211665652131E-4]:2.6122601206334544,40[&rate=0.00314422796888361]:16.85828912535732)[&rate=0.002428022749203241]:18.06056213410645)[&rate=0.0016383549680649779]:2.2933225838111753)[&rate=0.0024109683302469646]:345.59201359521535,((((7[&rate=5.637384849533533E-4]:43.53130924991768,19[&rate=0.0017572873711436102]:43.53130924991768)[&rate=0.003683776223611054]:161.84641508662085,(12[&rate=0.0013529309392381538]:48.33315341249062,14[&rate=0.004793558303224206]:48.33315341249062)[&rate=0.008382127847330657]:157.04457092404792)[&rate=0.0024708716258483756]:1.4617532567791045,((8[&rate=0.0032672208912487045]:19.624274648630816,18[&rate=8.695371165060304E-4]:19.624274648630816)[&rate=0.001297342323311327]:136.58733557455173,(10[&rate=0.0013779052933646219]:59.22178447481635,16[&rate=0.0025772448420261266]:59.22178447481635)[&rate=0.0036454144875904173]:96.98982574836617)[&rate=0.0010034355741167073]:50.62786737013511)[&rate=0.0025658076347265424]:82.75755743800684,((9[&rate=3.219224904758689E-4]:20.87021870754064,15[&rate=0.0014842320056573971]:20.87021870754064)[&rate=0.002033813400220133]:111.08780487806801,(11[&rate=0.0020775215423622403]:21.01993861016117,17[&rate=0.0026177022705297726]:21.01993861016117)[&rate=0.0011963885551282462]:110.93808497544748)[&rate=0.0012658586448221387]:157.63901144571582)[&rate=0.006586065927284054]:93.20715240716584)[&rate=0.00464348823022818]:78.90895751746689,(((24[&rate=0.002220374071150871]:24.527416490443592,25[&rate=0.0019591075739549724]:24.527416490443592)[&rate=0.004757070241478789]:132.53919617653128,41[&rate=0.009770667132462786]:157.06661266697486)[&rate=0.012267511255643576]:45.28980793704514,38[&rate=0.0035582081173204634]:202.35642060402)[&rate=0.004112256283242389]:259.3567243519372)[&rate=0.0026160568048964553]:18.704257173795952)[&rate=1.0]:0.0;
tree STATE_18352000 = (((((1[&rate=0.0049013368704309175]:3.149477684101355,2[&rate=0.008519916659758871]:3.149477684101355)[&rate=0.0025814653780464776]:9.424515437566136,(21[&rate=0.0010371113078636923]:0.6718000286373439,22[&rate=0.005029990269198764]:0.6718000286373439)[&rate=0.0015307060081683342]:11.902193093030148)[&rate=0.0017574047348448358]:232.33139059412466,(13[&rate=0.00472132572810164]:193.72803364199837,(((32[&rate=0.002232917182294937]:28.420350631270413,34[&rate=6.608005315446187E-4]:28.420350631270413)[&rate=0.018807168957494368]:9.683834944044424,33[&rate=0.005816478438139064]:38.10418557531484)[&rate=7.951750109744676E-4]:33.16427110718258,35[&rate=0.0013435538239503966]:71.26845668249742)[&rate=0.0026002699373922637]:122.45957695950095)[&rate=1.4209006029199133E-4]:51.177350073793775)[&rate=0.005924019299795907]:155.3634005445814,(((((4[&rate=0.002725513050660376]:36.84409755465786,((5[&rate=6.134358451789932E-4]:17.586538767013455,37[&rate=0.003431261787660832]:17.586538767013455)[&rate=0.001254042905407263]:8.57492854382475,42[&rate=0.0019292917923836932]:26.161467310838205)[&rate=0.003386031414825591]:10.682630243819652)[&rate=0.002757332403670613]:32.00342035033987,31[&rate=0.0013207577803620032]:68.84751790499773)[&rate=0.0022832389515677716]:25.348380857203352,36[&rate=9.858863592658214E-4]:94.19589876220108)[&rate=0.0016942124930837716]:106.31730895095144,23[&rate=0.0019462272783438068]:200.51320771315253)[&rate=0.00805439525136411]:41.24306259146758,((26[&rate=0.0012865258624493272]:9.026270867050016,30[&rate=9.01234189928666E-4]:9.026270867050016)[&rate=0.0034051822361274137]:87.13208580400973,27[&rate=0.001371116802474625]:96.15835667105975)[&rate=0.002384999905027252]:145.59791363356035)[&rate=0.004025400223760067]:158.51251395575343)[&rate=0.005453636108596823]:56.039041440541894,(((3[&rate=4.883867744248478E-4]:59.2694934168765,((6[&rate=0.007316137374259805]:25.188460115165345,((20[&rate=0.0034194637748521657]:4.821798340775597,40[&rate=0.006725956486512707]:4.821798340775597)[&rate=8.712405149651425E-4]:9.536103900455947,(29[&rate=0.0027495090854693436]:10.971138673280281,39[&rate=7.694886104881554E-4]:10.971138673280281)[&rate=9.99827443812919E-4]:3.386763567951263)[&rate=0.0022094678266658114]:10.8305578739338)[&rate=0.002421785800700862]:23.425254277996775,28[&rate=9.88787019243666E-4]:48.61371439316212)[&rate=0.0010665633215251355]:10.65577902371438)[&rate=0.0024523499176571898]:266.7284220979249,(((7[&rate=5.48332051632976E-4]:44.060792044017504,19[&rate=0.001709262388940099]:44.060792044017504)[&rate=0.003151516434321656]:150.28300090636793,(((8[&rate=0.003177930870883356]:19.862969876322797,18[&rate=8.457734992221417E-4]:19.862969876322797)[&rate=0.0013310857437340822]:169.1072729385019,(12[&rate=0.0026613056406710246]:54.32780963273473,14[&rate=0.002070366925376702]:54.32780963273473)[&rate=0.010979968679048494]:134.64243318208997)[&rate=8.744946771069865E-4]:0.1459082156988245,(10[&rate=0.0022553638357864056]:59.94211465683039,16[&rate=0.0010904083296633417]:59.94211465683039)[&rate=0.003437833708421258]:129.17403637369313)[&rate=8.196082639312512E-4]:5.227641919861895)[&rate=0.0026603979696826637]:30.540463077520087,((9[&rate=3.131246568320153E-4]:21.124068681390522,15[&rate=0.0034963096392901225]:21.124068681390522)[&rate=0.0017107611919539394]:157.47156053241193,(11[&rate=0.002020744866708555]:19.216045404468744,17[&rate=0.0025461629723462446]:19.216045404468744)[&rate=0.0010061609360949252]:159.37958380933372)[&rate=0.003714439908648042]:46.288626814103054)[&rate=0.0067286299681681185]:101.11365948689593)[&rate=0.0059103699252688905]:112.06982946063113,(((24[&rate=0.0010987772296380714]:18.491186267774207,25[&rate=0.0025583610526463208]:18.491186267774207)[&rate=0.0051897147495170255]:103.25628748448318,41[&rate=0.010904904499974407]:121.74747375225739)[&rate=0.006443393983420008]:91.68618227781259,38[&rate=0.003257951964755005]:213.43365603006998)[&rate=0.004067205130742731]:224.63408894536258)[&rate=0.0018435229697157547]:18.24008072548287)[&rate=1.0]:0.0;
tree STATE_18353000 = (((((1[&rate=0.0016635626296915992]:4.247351377144118,2[&rate=0.005125076562675107]:4.247351377144118)[&rate=0.0016107402788175737]:24.96357579791198,(21[&rate=0.0010747825989634561]:1.7373955234510463,22[&rate=0.004263649659706299]:1.7373955234510463)[&rate=9.534067680029233E-4]:27.47353165160505)[&rate=0.0018073560863466097]:234.5870077112969,(13[&rate=0.004779407121879264]:197.0028684650097,(((32[&rate=0.002314024072691462]:36.94011257210061,34[&rate=6.848029785278385E-4]:36.94011257210061)[&rate=0.006756436050010916]:13.042793978001662,35[&rate=0.001827026854904192]:49.98290655010227)[&rate=0.0018093519224861526]:7.640038241656022,33[&rate=0.004292726955904028]:57.62294479175829)[&rate=0.002525087331131062]:139.3799236732514)[&rate=3.227621197521955E-4]:66.79506642134331)[&rate=0.006511476667384655]:158.0766876837219,(((((4[&rate=0.002278629699637435]:46.67841788601413,((5[&rate=6.357178510924845E-4]:27.580522775424537,37[&rate=0.0031842866004247023]:27.580522775424537)[&rate=0.003924387682198259]:5.347211702339866,42[&rate=8.534436612702697E-4]:32.9277344777644)[&rate=0.003509023203781772]:13.750683408249728)[&rate=0.002431150338282104]:23.234410585202824,31[&rate=0.0012655664856399797]:69.91282847121695)[&rate=0.005709581817436912]:13.693352982139999,36[&rate=0.0011327018211987354]:83.60618145335695)[&rate=0.0016226259394944544]:125.37818309201845,23[&rate=0.0020169206492412985]:208.9843645453754)[&rate=0.009654291659579744]:34.58913545476767,((26[&rate=0.0016246031090707425]:21.30145879445538,30[&rate=0.001287206759434461]:21.30145879445538)[&rate=0.003591049164893285]:97.15061342159926,27[&rate=0.0014425344510464952]:118.45207221605465)[&rate=0.00255899119410612]:125.12142778408843)[&rate=0.003756357589056858]:178.30112256993183)[&rate=0.01478449598572449]:29.47720028833129,((((3[&rate=5.782779132768851E-4]:48.47802294762495,28[&rate=0.0010121683191884597]:48.47802294762495)[&rate=0.0011053044065531905]:12.148383030492973,(6[&rate=0.007581883527697587]:33.50826160868176,(20[&rate=0.001888576922962349]:25.87046910004336,((29[&rate=0.0037360526211792024]:3.706396033800891,39[&rate=0.0020584946988394448]:3.706396033800891)[&rate=0.0028427912630013094]:7.344881934704157,40[&rate=0.006306174283875924]:11.051277968505048)[&rate=0.001147455665677467]:14.819191131538311)[&rate=0.0026751779720665513]:7.637792508638398)[&rate=0.002459052463871975]:27.118144369436166)[&rate=0.0030321651265110016]:320.48182359947344,(((7[&rate=6.332617031256258E-4]:40.25765586637446,19[&rate=0.002143322718817193]:40.25765586637446)[&rate=0.0029466604572472702]:161.83049386745853,((9[&rate=3.2449837343176034E-4]:23.365082016452337,15[&rate=0.0011082701795116206]:23.365082016452337)[&rate=0.0017120191386677875]:138.8935416257377,(11[&rate=0.002094144961312611]:21.201701648828564,17[&rate=0.0026386479792991353]:21.201701648828564)[&rate=0.001536875960445884]:141.05692199336147)[&rate=0.005561978333702087]:39.82952609164295)[&rate=8.493791296659293E-4]:61.016377760464394,(((8[&rate=0.0017674882829842643]:21.935206170850076,18[&rate=8.764947722929111E-4]:21.935206170850076)[&rate=0.0013578655616014565]:186.96950072090058,(12[&rate=0.002757973007746284]:46.84010157381301,14[&rate=0.0021455694562312203]:46.84010157381301)[&rate=0.012463296388386648]:162.06460531793766)[&rate=0.010472981947331074]:2.6413489711052307,(10[&rate=0.0026186159002116382]:47.18296576126801,16[&rate=0.0012660310254482851]:47.18296576126801)[&rate=0.00341286349863269]:164.3630901015879)[&rate=0.0014595665058618305]:51.55847163144148)[&rate=0.005606722414107085]:118.003702083294)[&rate=0.009719239370506744]:62.094953925576135,(((24[&rate=0.0033135638772311413]:11.01453192611336,25[&rate=0.008277981291825498]:11.01453192611336)[&rate=0.0047114758071073485]:126.14563977043656,41[&rate=0.010939432888640136]:137.16017169654992)[&rate=0.006445517388514078]:71.67799760956859,38[&rate=0.0032587479076981933]:208.83816930611852)[&rate=0.004526279239209869]:234.365014197049)[&rate=0.0022164096973063103]:8.148639355238686)[&rate=1.0]:0.0;
tree STATE_18354000 = (((((((1[&rate=0.0016253604541893742]:6.887887493973454,2[&rate=0.0012535605553026324]:6.887887493973454)[&rate=0.002151441571112829]:5.690144285318522,(21[&rate=0.001050101211716887]:3.788324867256728,22[&rate=0.00502372719110789]:3.788324867256728)[&rate=0.0012321304096102458]:8.789706912035248)[&rate=0.0017995276203513803]:200.7963032624741,13[&rate=0.004248962352205915]:213.3743350417661)[&rate=4.2732720086520736E-4]:34.929823879530176,(((32[&rate=0.003114398582528535]:20.166593459682765,34[&rate=0.001809116953866447]:20.166593459682765)[&rate=0.0041207006503057066]:33.72259183173753,33[&rate=0.0045721370835696724]:53.8891852914203)[&rate=0.0010324756658142045]:2.963901322929331,35[&rate=0.0017653972721740885]:56.85308661434963)[&rate=0.0024910447686227444]:191.45107230694666)[&rate=0.006818437219195541]:153.64126816859795,(((((4[&rate=0.0018859935376987491]:57.7506549632655,((5[&rate=0.0014427172727932787]:19.980040223538083,37[&rate=0.006485972541973721]:19.980040223538083)[&rate=0.0037554832766671887]:6.572502211518277,42[&rate=0.0011072327090403413]:26.55254243505636)[&rate=0.00222082464377539]:31.198112528209137)[&rate=0.001959929207333539]:13.390419287884278,31[&rate=0.0018432315613850028]:71.14107425114977)[&rate=0.005578466557487563]:10.30196034709077,36[&rate=8.947127019083778E-4]:81.44303459824054)[&rate=0.0010322469768045627]:117.75470462005482,23[&rate=0.0020076591276682165]:199.19773921829537)[&rate=0.003583028299307769]:68.63898206630674,((26[&rate=0.0015872956028870492]:12.145508562755989,30[&rate=0.0012576472480256952]:12.145508562755989)[&rate=0.003737590719953536]:90.16437192161177,27[&rate=0.0026970513576962435]:102.30988048436777)[&rate=0.00256391520244346]:165.52684080023434)[&rate=0.003692285469915328]:134.10870580529212)[&rate=0.014773347952194281]:48.96171993399224,(((24[&rate=0.007548914111238689]:6.665541903970269,25[&rate=0.006129911523484944]:6.665541903970269)[&rate=0.004708402790840867]:110.8901222633668,41[&rate=0.009019409476879684]:117.55566416733707)[&rate=0.004881519918166877]:100.68996051397433,38[&rate=0.002953465883216207]:218.2456246813114)[&rate=0.002181191270936957]:232.66152234257507)[&rate=0.0026629736702953196]:36.26674318680256,(((3[&rate=6.10394285491608E-4]:49.47401940683866,28[&rate=9.88924810902512E-4]:49.47401940683866)[&rate=0.0013852138459321882]:7.919943363592203,(6[&rate=0.006173888693698003]:34.628800324047134,(20[&rate=0.0023626791997190468]:22.618758219208306,((29[&rate=0.0036502576319359698]:9.449786947056005,40[&rate=0.004892321689370226]:9.449786947056005)[&rate=0.0022440766857704576]:0.09819567956396469,39[&rate=0.002095099831602306]:9.54798262661997)[&rate=0.001374816671284129]:13.070775592588337)[&rate=0.0017258147054343578]:12.010042104838828)[&rate=0.003483339472558478]:22.765162446383727)[&rate=0.0028986590990120226]:311.44867925820665,(((7[&rate=0.0015111413567517132]:33.768067909598805,19[&rate=0.006718794525506848]:33.768067909598805)[&rate=0.0028551347429019865]:171.18132535784557,((8[&rate=0.0013188664251942526]:21.89024984904435,18[&rate=0.0016544749358103725]:21.89024984904435)[&rate=0.002117542428179428]:162.9430856959555,((10[&rate=0.0025584818106334497]:55.22872150564747,16[&rate=0.0012369577951639504]:55.22872150564747)[&rate=0.0035053908422312775]:112.81319184045556,(12[&rate=0.006548864395871685]:47.72163045664423,14[&rate=0.0020453321831245736]:47.72163045664423)[&rate=0.014464821397444372]:120.32028288945881)[&rate=0.0057737751771707166]:16.79142219889681)[&rate=0.004871629560620403]:20.116057722444538)[&rate=7.813053750231972E-4]:52.60564614996238,((9[&rate=3.1704656873816445E-4]:23.36728077932028,15[&rate=0.0010828197809838332]:23.36728077932028)[&rate=0.004006856155815128]:107.4337910900881,(11[&rate=0.002046054861239856]:21.132555487079152,17[&rate=0.0018774588625140231]:21.132555487079152)[&rate=0.0015417697830827296]:109.66851638232924)[&rate=0.0018292335800724226]:126.75396754799837)[&rate=0.005176087238410114]:111.28760261123074)[&rate=0.006347878510857715]:118.33124818205152)[&rate=1.0]:0.0;
tree STATE_18355000 = (((((((1[&rate=0.0023319887499956868]:3.0812443889729826,2[&rate=0.0018161558621886797]:3.0812443889729826)[&rate=0.0017607619215086895]:11.592301013094431,(21[&rate=0.0031080623487081908]:0.015636122873952402,22[&rate=0.00318004827020796]:0.015636122873952402)[&rate=0.0022149043870035934]:14.657909279193463)[&rate=0.0016884664195554791]:155.69245893701574,13[&rate=0.006034852220330789]:170.36600433908316)[&rate=6.007068029164952E-4]:35.54343022321308,(((32[&rate=0.004700280883989045]:20.877332926743943,34[&rate=0.002730337049605719]:20.877332926743943)[&rate=0.0043281772154367066]:20.47784084534548,35[&rate=0.0011175711924744868]:41.35517377208942)[&rate=7.125382227107475E-4]:18.928725735705108,33[&rate=0.005401101552905931]:60.28389950779453)[&rate=0.0024878482757545]:145.6255350545017)[&rate=0.006932656054157616]:146.62845133121792,(((((4[&rate=0.0017539675832846117]:59.82241882349447,((5[&rate=0.0013584908354626615]:8.970106992285428,37[&rate=0.006107318753857434]:8.970106992285428)[&rate=0.0035362365935060333]:12.472802703256674,42[&rate=0.0010425920007401627]:21.442909695542102)[&rate=0.0014016938901043198]:38.379509127952375)[&rate=0.0022271470965138642]:7.46567642939732,31[&rate=0.0017356229323667362]:67.2880952528918)[&rate=0.005252793348513764]:8.101562870896316,36[&rate=0.0012580222197679828]:75.38965812378811)[&rate=9.719839670350371E-4]:150.95251779907775,23[&rate=0.0018904511487557272]:226.34217592286586)[&rate=0.0058942440327643935]:31.387901595620292,((26[&rate=0.0019951670421886896]:5.338706430119642,30[&rate=6.655742143591915E-4]:5.338706430119642)[&rate=0.004089990211633705]:68.66848243108211,27[&rate=0.001989213831090389]:74.00718886120175)[&rate=0.002414232761311786]:183.7228886572844)[&rate=0.003498274604157536]:94.807808375028)[&rate=0.008167670768685555]:68.58296546461969,(((24[&rate=0.0026611512826410374]:20.680355315467718,25[&rate=0.002885399978456228]:20.680355315467718)[&rate=0.005065244901078372]:116.12243669414372,41[&rate=0.009019729562284867]:136.80279200961144)[&rate=0.0048066984416214355]:83.59917739609807,38[&rate=0.0029447826902012394]:220.4019694057095)[&rate=0.002055418607305893]:200.71888195242434)[&rate=6.341457001963441E-4]:65.76813228088503,(((3[&rate=5.747592120083319E-4]:30.781232577649572,28[&rate=9.290433582972828E-4]:30.781232577649572)[&rate=0.001304344482650767]:23.963028161854343,(6[&rate=0.006637560386050679]:34.44960862163515,(20[&rate=0.0030182905667548872]:11.15704043664558,((29[&rate=0.003437154065874793]:9.122173937900483,40[&rate=0.0046067059046179006]:9.122173937900483)[&rate=0.007618640246395647]:0.7668077090832686,39[&rate=0.0019727870274538185]:9.888981646983751)[&rate=0.0053573175894865875]:1.2680587896618292)[&rate=0.0016975655191214585]:23.29256818498957)[&rate=0.002456202560642301]:20.294652117868765)[&rate=0.0026307604814586904]:325.91084595459233,(((((7[&rate=0.001150298970703284]:39.88494549588068,19[&rate=0.005114427179505606]:39.88494549588068)[&rate=0.0025993199270428467]:100.66733593032475,(12[&rate=0.005360982349215306]:52.00266838298694,14[&rate=0.0016743345209504275]:52.00266838298694)[&rate=0.013130770249263807]:88.5496130432185)[&rate=0.0013254331463412425]:32.564148314000164,(10[&rate=0.002165980013699646]:57.76009038763487,16[&rate=0.001047193633080943]:57.76009038763487)[&rate=0.0035200187183051517]:115.35633935257073)[&rate=0.0012730608875715047]:4.263879671218945,(8[&rate=0.0012418704522525166]:21.21373238394909,18[&rate=0.001557885997621103]:21.21373238394909)[&rate=0.002295300891487954]:156.16657702747545)[&rate=0.0013607831630212891]:44.92664463510107,((9[&rate=0.002143728515880816]:22.645115720994774,15[&rate=0.0010196043096002488]:22.645115720994774)[&rate=0.004130510091507963]:69.19733885695624,(11[&rate=0.0017424667304431316]:20.47945454178647,17[&rate=0.0017678520294534318]:20.47945454178647)[&rate=0.0015859250249421395]:71.36300003616454)[&rate=0.002109687975586766]:130.46449946857462)[&rate=0.00436729094221391]:158.3481526475706)[&rate=0.008825584499908268]:106.23387694492266)[&rate=1.0]:0.0;
tree STATE_18356000 = ((((((1[&rate=0.0021501250913744836]:2.3336111759263534,2[&rate=0.004620112387520034]:2.3336111759263534)[&rate=0.0016234462482950505]:8.363411851230547,(21[&rate=0.002865675420357025]:0.22439305637884485,22[&rate=0.007043115172130599]:0.22439305637884485)[&rate=0.002042171728809422]:10.472629970778055)[&rate=0.0012921667387385133]:214.73892200788404,(13[&rate=0.005393790278337392]:214.5407606347378,((32[&rate=0.004333722392720162]:30.132478058066287,34[&rate=0.0012680994346420359]:30.132478058066287)[&rate=0.006062157299455519]:22.93793202586725,(33[&rate=0.004045627702946908]:50.90984068975185,35[&rate=0.002373587486754908]:50.90984068975185)[&rate=0.0025845993338919626]:2.1605693941816853)[&rate=0.0023284099510853242]:161.47035055080426)[&rate=8.882892497742718E-4]:10.895184400303123)[&rate=0.006499424060772603]:180.70386591522433,(((((4[&rate=0.0013965137948239554]:51.39446494711893,((5[&rate=0.0012525468794309703]:14.131971901260263,37[&rate=0.0056310302914730865]:14.131971901260263)[&rate=0.00106507621909517]:22.9697042136021,42[&rate=6.207913262302286E-4]:37.101676114862364)[&rate=0.003305973280423862]:14.292788832256562)[&rate=0.0034944809895350116]:15.504328013764145,31[&rate=0.0015764266465715226]:66.89879296088307)[&rate=0.006324799428262996]:7.833916050634102,36[&rate=0.0011599134600150324]:74.73270901151717)[&rate=8.961823316799341E-4]:131.9602151187308,23[&rate=0.0017430214656493164]:206.69292413024795)[&rate=0.004251621283507485]:71.73651588606896,((26[&rate=0.0030171680525494385]:7.929515453803239,30[&rate=6.136684057527486E-4]:7.929515453803239)[&rate=0.0042931729164017345]:70.32849378770027,27[&rate=0.002072063824950537]:78.2580092415035)[&rate=0.001069327025757559]:200.17143077481342)[&rate=0.0032254563847478558]:127.71037093394835)[&rate=0.005896141849021784]:78.20941793996553,(((3[&rate=6.488036464485327E-4]:29.61854110813455,28[&rate=0.0010487291130794666]:29.61854110813455)[&rate=0.0024255966588698787]:16.445098623388184,(6[&rate=0.008011291472079931]:25.682676355470765,(20[&rate=0.0027829046261700517]:10.095566152294365,((29[&rate=0.003498258038934291]:6.867184233952187,40[&rate=0.0023631276465506923]:6.867184233952187)[&rate=0.0022015755929615647]:2.559945485580343,39[&rate=8.734586012335495E-4]:9.42712971953253)[&rate=0.008795585263204505]:0.6684364327618351)[&rate=0.0025229287712593427]:15.5871102031764)[&rate=0.0013082846632793195]:20.38096337605197)[&rate=0.001271964903592608]:345.08752960063384,(((7[&rate=0.001060591171144424]:36.76730392057871,19[&rate=0.0026964494432193445]:36.76730392057871)[&rate=0.0054734878423472405]:86.04476053214302,(12[&rate=0.005965998802363379]:39.71704261306197,14[&rate=0.0011726882406976984]:39.71704261306197)[&rate=0.01128155747892519]:83.09502183965975)[&rate=0.0014408975845198314]:104.23519129781593,(((8[&rate=0.002198928229165623]:19.555542477324796,18[&rate=7.632534390635831E-4]:19.555542477324796)[&rate=0.0021348931227629813]:134.5419743988703,(10[&rate=0.0019970627966435597]:53.52931705204351,16[&rate=0.0013681841061218367]:53.52931705204351)[&rate=0.003964814014971651]:100.56819982415159)[&rate=0.0025527061265147644]:11.48244814581065,((9[&rate=7.728840414979129E-4]:20.875040486553527,15[&rate=9.40088930215958E-4]:20.875040486553527)[&rate=0.003808386034369975]:91.46048487825405,(11[&rate=0.0011840644495750168]:24.949887528150768,17[&rate=0.0012333483664709786]:24.949887528150768)[&rate=0.002528731961678329]:87.38563783665681)[&rate=0.002126007920550139]:53.24443965719817)[&rate=9.338840138979724E-4]:61.46729072853191)[&rate=0.003360013505198677]:164.10391358161894)[&rate=0.010252093150670764]:93.19805955807419)[&rate=0.0015844981356139402]:18.045465279272378,(((24[&rate=0.0024536173876121953]:13.573332325576349,25[&rate=0.0030861780148658145]:13.573332325576349)[&rate=0.004842154710508073]:110.71433477695477,41[&rate=0.0085890354922697]:124.28766710253112)[&rate=0.005009440438596697]:58.75693675129435,38[&rate=0.0028721370790585816]:183.04460385382546)[&rate=0.001847650770937142]:319.3500903156777)[&rate=1.0]:0.0;
tree STATE_18357000 = (((((((1[&rate=0.0032911566704611666]:7.100906595126857,2[&rate=0.0035841342520312397]:7.100906595126857)[&rate=0.00277806111092279]:3.571710027433716,(21[&rate=0.0013449545624091086]:0.4650640100149818,22[&rate=0.006849816107422557]:0.4650640100149818)[&rate=0.002217290064295521]:10.20755261254559)[&rate=0.0015311038792900718]:185.5949156216469,(((32[&rate=0.006734806838470382]:15.167472180755102,34[&rate=0.00197068569930336]:15.167472180755102)[&rate=0.005318633123144603]:18.174825279954984,35[&rate=0.002554320389938479]:33.342297460710085)[&rate=0.0013894881896709325]:35.75436931518735,33[&rate=0.003389849701909712]:69.09666677589743)[&rate=0.0025848338512413317]:127.17086546831004)[&rate=0.0020258147654740764]:63.883339571477904,13[&rate=0.0036889773102780636]:260.1508718156854)[&rate=0.009156090130058738]:132.41956832061663,(((((4[&rate=0.004360685021731556]:47.59430771436113,((5[&rate=0.0013041356718200712]:15.568086571431998,37[&rate=0.006113896956793802]:15.568086571431998)[&rate=0.0015187045427476034]:22.867381590879205,42[&rate=0.0016155534981484294]:38.4354681623112)[&rate=0.0013536509191869976]:9.158839552049926)[&rate=0.0026776095829825902]:12.358261182867672,31[&rate=0.0017116068602237992]:59.9525688972288)[&rate=0.0068671575134240555]:12.749865688773966,36[&rate=0.0012593772374515741]:72.70243458600277)[&rate=0.0010244247837648223]:174.56829968212207,23[&rate=0.0019551083067410385]:247.27073426812484)[&rate=0.007012890754254394]:46.495977294416264,((26[&rate=0.0028940650952018372]:10.951842534002694,30[&rate=0.0026082921220386274]:10.951842534002694)[&rate=0.004269918532139221]:79.21801481384644,27[&rate=0.00197179672263732]:90.16985734784913)[&rate=0.0011811408261914536]:203.59685421469197)[&rate=0.004115919533232937]:98.8037285737609)[&rate=0.006976999611102016]:72.25829163489567,(((3[&rate=0.002945933295883214]:29.815073722305563,28[&rate=0.0016903498281284927]:29.815073722305563)[&rate=9.926397651391652E-4]:15.146783016456475,(6[&rate=0.006604489966795667]:30.598358223767647,((20[&rate=0.003382839323669949]:14.072218296979294,40[&rate=0.0023448066768696394]:14.072218296979294)[&rate=0.0012792762639459222]:7.185182161752202,(29[&rate=0.00303991547120079]:18.09805613694285,39[&rate=7.590178556443252E-4]:18.09805613694285)[&rate=0.004077190193115163]:3.1593443217886445)[&rate=0.003334676503685926]:9.340957765036151)[&rate=0.0023816315498923785]:14.36349851499439)[&rate=0.0024314942635626532]:345.2892549645957,(((7[&rate=0.0011515379598139033]:35.92015293538511,19[&rate=0.0029276727688524]:35.92015293538511)[&rate=0.005266072555478334]:107.40371325904599,(12[&rate=0.003275488715553981]:38.78909658126718,14[&rate=0.0012732474691057828]:38.78909658126718)[&rate=0.01081692464582354]:104.53476961316392)[&rate=0.0026967064721507223]:64.65408649026077,(((8[&rate=0.0011324754884589297]:18.33984378856707,18[&rate=0.0011844024273001308]:18.33984378856707)[&rate=0.0024569760451666946]:112.26059288679653,(10[&rate=0.0021683129948487697]:52.31684454600217,16[&rate=0.0014855073067977637]:52.31684454600217)[&rate=0.0050357680925519465]:78.28359212936142)[&rate=8.288582893470174E-4]:48.73599434288053,((9[&rate=0.0015378052010651844]:20.692539627532607,15[&rate=6.02121626275014E-4]:20.692539627532607)[&rate=0.004897099957855796]:50.5789341749971,(11[&rate=0.00305129827308134]:24.579435223241912,17[&rate=0.0010689379098989512]:24.579435223241912)[&rate=0.003293754281423441]:46.6920385792878)[&rate=0.002424298544806532]:108.06495721571441)[&rate=9.517762032897429E-4]:28.641521666447744)[&rate=0.0038138076276373733]:182.2731590186659)[&rate=0.009709872881757524]:74.57762006783992)[&rate=0.0020569531392078248]:19.453340595656755,(((24[&rate=4.369765902230307E-4]:28.40643541324543,25[&rate=0.00335082096813282]:28.40643541324543)[&rate=0.007253414675728392]:68.06256535733148,41[&rate=0.012151651555537666]:96.46900077057691)[&rate=0.0067493394231096845]:126.22487852463317,38[&rate=0.003313754916521916]:222.69387929521008)[&rate=0.0020033498600749372]:261.58819307164435)[&rate=1.0]:0.0;
tree STATE_18358000 = ((((((1[&rate=0.0031214741891655872]:7.075496808974459,2[&rate=0.003399346697361391]:7.075496808974459)[&rate=0.0026348323469511485]:10.951886934725746,(21[&rate=0.0012756126105238018]:0.394443860489207,22[&rate=0.005582302787084937]:0.394443860489207)[&rate=0.0021029730269961177]:17.632939883210998)[&rate=0.00137261236398963]:181.33180523273765,((32[&rate=0.004214511057725177]:16.31545129094057,34[&rate=0.0018690828669893327]:16.31545129094057)[&rate=0.00277149807492453]:29.81600334730035,(33[&rate=0.005084924694513667]:39.35873077452346,35[&rate=0.002044956799328868]:39.35873077452346)[&rate=0.0036637234956043772]:6.772723863717459)[&rate=0.0021686529755485353]:153.22773433819694)[&rate=0.002298004829584855]:33.653074344200235,13[&rate=0.003433798807660059]:233.01226332063808)[&rate=0.008056560442154545]:145.74367340825629,(((((4[&rate=0.004135860764271827]:44.88109851556379,((5[&rate=0.001236898223200155]:7.68495269193286,37[&rate=0.007459968310289686]:7.68495269193286)[&rate=0.0030686963731171384]:16.849021199600255,42[&rate=0.001995137881282703]:24.533973891533115)[&rate=0.0016779207582664462]:20.347124624030677)[&rate=0.005746703118918384]:8.790026945676061,31[&rate=0.0016233613805579261]:53.67112546123985)[&rate=0.0036281928523341]:9.545942277593653,36[&rate=0.0011944474039822985]:63.21706773883351)[&rate=0.0010147476672731585]:128.64981063848643,23[&rate=0.001916125570860087]:191.86687837731995)[&rate=0.006880736417632839]:80.04728291737769,((26[&rate=0.002744855502482074]:6.973437706978941,30[&rate=0.0024738161540075383]:6.973437706978941)[&rate=0.003206050690607625]:73.14420684852188,27[&rate=0.001504927195750787]:80.11764455550082)[&rate=0.001236609807737959]:191.79651673919682)[&rate=0.0036082060548878097]:106.84177543419673)[&rate=0.00554556775612746]:87.00183534295047,((((3[&rate=0.0027940495293476623]:28.237792029866498,28[&rate=0.0016032002993127358]:28.237792029866498)[&rate=9.414621412082402E-4]:23.10863406880788,(6[&rate=0.004761123060772688]:42.07466736524436,((20[&rate=0.003208429950973911]:11.70793989222109,(29[&rate=0.0028831862566048934]:6.421799228720371,39[&rate=0.0015722919241092852]:6.421799228720371)[&rate=0.0024036783801666007]:5.286140663500719)[&rate=0.0024126340718963195]:4.368975374919065,40[&rate=0.0017707315377354764]:16.076915267140155)[&rate=0.001955407255989825]:25.997752098104204)[&rate=0.00711301815355142]:9.271758733430019)[&rate=0.002267163931904961]:272.3872875895318,((((7[&rate=0.0010921680063611233]:35.79161675589558,19[&rate=0.0017496016181178082]:35.79161675589558)[&rate=0.005266779306533262]:106.20237825007919,(12[&rate=0.0031066140285188233]:61.05759950807939,14[&rate=0.001207602527043256]:61.05759950807939)[&rate=0.011075984810892153]:80.93639549789538)[&rate=0.0022980674233823374]:25.97711958532676,((8[&rate=0.001074088340672609]:18.27421674468289,18[&rate=0.0011233380773352224]:18.27421674468289)[&rate=0.0023303014944693946]:122.31070649125431,(10[&rate=0.0020565210730362285]:51.91280282310752,16[&rate=0.0026453247609340815]:51.91280282310752)[&rate=0.0045425557762169035]:88.67212041282968)[&rate=0.002536141691587915]:27.386191355364332)[&rate=0.0011035814827812687]:18.455267881274466,((9[&rate=0.001458520430279788]:20.61849372933047,15[&rate=7.109567697506234E-4]:20.61849372933047)[&rate=0.006666079038328157]:24.40462412214323,(11[&rate=8.54136965123065E-4]:24.491480511487506,17[&rate=0.0019634177689932773]:24.491480511487506)[&rate=0.00452526728716531]:20.531637339986194)[&rate=0.0022185383312270657]:141.4032646211023)[&rate=0.004468241833606467]:137.3073312156302)[&rate=0.010095746190877029]:52.17000322946063,(((24[&rate=4.4892699892832384E-4]:31.37733250780655,25[&rate=0.0020272727536275515]:31.37733250780655)[&rate=0.003932261961102625]:121.99223846219664,41[&rate=0.009444009081901574]:153.3695709700032)[&rate=0.004328079959710477]:70.43480684855433,38[&rate=0.0030217321987046027]:223.80437781855753)[&rate=0.002007856113440151]:152.0993390991093)[&rate=8.615878473016617E-4]:89.85405515417801)[&rate=1.0]:0.0;
tree STATE_18359000 = ((((((1[&rate=0.0015683471974538496]:4.046555111550475,2[&rate=0.001707960900168738]:4.046555111550475)[&rate=0.0012694303510360251]:29.38905466602204,(21[&rate=0.002936786591258471]:1.1084453677797268,22[&rate=0.003995518172007308]:1.1084453677797268)[&rate=0.0010113711975338]:32.327164409792786)[&rate=0.001666490099594345]:243.8715617155414,((32[&rate=0.003728802874368829]:19.882858844228636,34[&rate=0.0016536773712073681]:19.882858844228636)[&rate=0.0038104569628319537]:25.090748787106477,(33[&rate=0.006869494594648989]:35.34768228926887,35[&rate=0.0027626406531520756]:35.34768228926887)[&rate=0.003273430619799387]:9.625925342066246)[&rate=0.0020849116450616955]:232.3335638617788)[&rate=0.0025575191852860685]:40.250954039584656,13[&rate=0.002885142108087497]:317.55812553269857)[&rate=0.010339492146787903]:98.6450707550415,(((((4[&rate=0.0027022219949012966]:37.935162900870395,((5[&rate=0.0014324726862365844]:21.498525441469052,37[&rate=0.008639515074273995]:21.498525441469052)[&rate=0.0035539090075418747]:6.77728563945896,42[&rate=0.0023106028180872587]:28.275811080928012)[&rate=0.0022961608376259623]:9.659351819942383)[&rate=0.0021274041625150035]:20.40569001252564,31[&rate=0.001880042184492849]:58.340852913396034)[&rate=0.006703534509402908]:7.9995261588464786,36[&rate=0.001242849452427021]:66.34037907224251)[&rate=0.0011751963819870957]:153.45777595079574,23[&rate=0.00221909732924921]:219.79815502303825)[&rate=0.007700562429191136]:56.54313071104923,((26[&rate=0.0023992657185796856]:11.412862711953688,30[&rate=0.00250203666810703]:11.412862711953688)[&rate=0.0047666505061036936]:67.79278982890523,27[&rate=0.002166603357303976]:79.20565254085892)[&rate=0.001347692958078344]:197.13563319322856)[&rate=0.0039541526691371336]:139.8619105536526)[&rate=0.006862950791241166]:49.010230172014644,((((3[&rate=0.002318755040703367]:12.98249489091365,28[&rate=0.0010237459279850095]:12.98249489091365)[&rate=0.0012015307115248745]:38.173238624687784,(6[&rate=0.005172164343125354]:39.17150631905785,((20[&rate=0.002312432957913019]:24.995720598303308,(29[&rate=0.0024208328266360486]:9.17626640349791,39[&rate=0.0018208977859550646]:9.17626640349791)[&rate=0.0011235975032880814]:15.819454194805397)[&rate=0.0015824057859273118]:1.9963174950228044,40[&rate=0.001284934126390602]:26.992038093326112)[&rate=0.00313766790895313]:12.179468225731735)[&rate=0.003019951091852743]:11.984227196543586)[&rate=0.002675129784256506]:321.5334607916043,((((7[&rate=0.001264858181982048]:33.32198754543185,19[&rate=9.455334860795864E-4]:33.32198754543185)[&rate=0.004083368668673888]:126.62686634917776,(12[&rate=0.0030632457747911505]:47.50803221469395,14[&rate=0.0038345243486219796]:47.50803221469395)[&rate=0.010266908653621447]:112.44082167991567)[&rate=0.0018992724026897015]:20.64725406485178,(8[&rate=0.002977222935514125]:17.013291881220823,18[&rate=0.0013009567667006286]:17.013291881220823)[&rate=0.002961799830512088]:163.58281607824057)[&rate=0.001993821588847893]:20.384817250795095,(((9[&rate=0.0016891371007780466]:19.19581325258643,15[&rate=8.233710216899215E-4]:19.19581325258643)[&rate=0.0059443204485822845]:46.682778311858286,(11[&rate=9.891904199508333E-4]:22.801563118507215,17[&rate=0.0014285521749004691]:22.801563118507215)[&rate=0.003967443122330217]:43.0770284459375)[&rate=0.002949971228549752]:116.4574043021662,(10[&rate=0.0018260710848038233]:59.540320085273436,16[&rate=0.003312804123781193]:59.540320085273436)[&rate=0.0035175605232952286]:122.79567578133748)[&rate=0.0035133956055229025]:18.644929343645572)[&rate=0.003578943573963777]:171.7082690969492)[&rate=0.009546789332489232]:62.16948692718648,(((24[&rate=0.0027356945973849686]:25.458167622337672,25[&rate=0.004374509909015164]:25.458167622337672)[&rate=0.004554018874595074]:131.29969877805718,41[&rate=0.009479543295240552]:156.75786640039485)[&rate=0.006726702056697465]:55.16733670662714,38[&rate=0.003848663084242776]:211.92520310702199)[&rate=0.0019206272013337412]:222.9334781273702)[&rate=0.0014561278488475285]:30.354745225362535)[&rate=1.0]:0.0;
tree STATE_18360000 = ((((((1[&rate=6.554338973511549E-4]:20.005798293830235,2[&rate=9.465322670237627E-4]:20.005798293830235)[&rate=0.002212904653587772]:18.996900023996506,(21[&rate=0.0010106933577931792]:1.1467692546996924,22[&rate=0.0034429148084849878]:1.1467692546996924)[&rate=8.213507730569019E-4]:37.85592906312705)[&rate=0.0033616833912096904]:150.30579814788334,((32[&rate=0.002037692206621569]:31.64332972014664,34[&rate=0.0013613166198111145]:31.64332972014664)[&rate=0.0018097506085768043]:46.557947590696486,(33[&rate=0.004764303234932613]:37.88067182455362,35[&rate=0.0017694836817143352]:37.88067182455362)[&rate=0.0017072007234946026]:40.3206054862895)[&rate=0.0017163111268042118]:111.10721915486695)[&rate=0.0015994909614253409]:173.66095807745066,13[&rate=0.002497656861966934]:362.96945454316074)[&rate=0.007771946561603969]:85.03079219262463,(((((4[&rate=0.002224484519186564]:41.73717141279868,((5[&rate=0.0016610089274061008]:14.392169404028499,37[&rate=0.0057518899418967555]:14.392169404028499)[&rate=0.0011349330250896691]:17.672884827206268,42[&rate=0.0019021013849566863]:32.06505423123477)[&rate=0.0018902126644799499]:9.672117181563912)[&rate=0.0027073035734040455]:12.42773857227295,31[&rate=0.0017657507776020346]:54.16490998507163)[&rate=0.0022723589012451336]:15.900171470647464,36[&rate=0.0013689984164242607]:70.0650814557191)[&rate=9.865415790024676E-4]:144.20852548903605,23[&rate=0.001826773545964731]:214.27360694475516)[&rate=0.0063391467987821285]:76.17602944417484,((26[&rate=0.001975089189123356]:9.105274375099858,30[&rate=0.0020596908193674275]:9.105274375099858)[&rate=0.004208775360429225]:93.81031187328134,27[&rate=0.0018975200979119847]:102.91558624838119)[&rate=0.0010826868425124895]:187.5340501405488)[&rate=0.0032883826500327137]:157.55061034685536)[&rate=0.0060426325787903985]:70.3302174896146,((((3[&rate=0.001908812340904523]:27.721513407452303,28[&rate=0.0022452721674519984]:27.721513407452303)[&rate=9.891069171012676E-4]:25.337825242356782,(6[&rate=0.004257755112184779]:45.471794731458616,((20[&rate=0.0019036079664729887]:19.560581204460203,(29[&rate=0.001997316216248875]:7.083784424846799,39[&rate=0.00201840391257242]:7.083784424846799)[&rate=0.0033829680544095217]:12.476796779613403)[&rate=0.0068923909050473825]:0.4262682338209629,40[&rate=0.0014252476292475743]:19.986849438281165)[&rate=0.0012519152537152616]:25.48494529317745)[&rate=0.002486040919492285]:7.58754391835047)[&rate=0.0018164392293830152]:351.854363363765,((7[&rate=0.001704923228768153]:34.01875974069253,19[&rate=7.7836854485758E-4]:34.01875974069253)[&rate=0.003925298508816838]:187.64743943690615,(((8[&rate=4.60080684734933E-4]:23.657716627385867,18[&rate=0.0018266678114492634]:23.657716627385867)[&rate=0.00246219018810114]:189.29881957654038,((10[&rate=0.0022371183353098872]:48.34439533893558,16[&rate=0.0024010762833313066]:48.34439533893558)[&rate=0.0028711193723520347]:154.76459453623374,(12[&rate=0.0025216813489413576]:49.04248613801969,14[&rate=0.003156602257640842]:49.04248613801969)[&rate=0.00766927333128584]:154.06650373714965)[&rate=0.001681339316836833]:9.84754632875692)[&rate=0.00239690038425229]:4.6104178017751565,((9[&rate=0.001566052745901777]:19.597203143317973,15[&rate=7.227131695140941E-4]:19.597203143317973)[&rate=0.004098258303230159]:66.33400405825553,(11[&rate=0.002233354126759671]:23.278350259964366,17[&rate=0.0011759922773419964]:23.278350259964366)[&rate=0.0023868952478392296]:62.65285694160913)[&rate=0.0024911425545474934]:131.6357468041279)[&rate=0.002974367980474154]:4.09924517189728)[&rate=0.005740169500601363]:183.2475028359754)[&rate=0.008303697280524073]:86.03880102353781,(((24[&rate=0.003780100461394019]:10.882725926601935,25[&rate=0.0026303048011378223]:10.882725926601935)[&rate=0.004141927241323828]:137.63047584804872,41[&rate=0.008093593970264898]:148.51320177465067)[&rate=0.004634224455294188]:83.4285352482656,38[&rate=0.0031682413471873874]:231.94173702291627)[&rate=0.0015478517849529915]:259.0107660141956)[&rate=0.0011492503847844524]:27.377961188288054)[&rate=1.0]:0.0;
tree STATE_18361000 = (((((((1[&rate=8.391840794005924E-4]:11.891342689395131,2[&rate=0.0012118915612015265]:11.891342689395131)[&rate=6.755515723771056E-4]:22.53326771840345,(21[&rate=9.594967073881048E-4]:0.24754556542476128,22[&rate=0.0029004307541700873]:0.24754556542476128)[&rate=3.6521041879440604E-4]:34.177064842373824)[&rate=0.0028670243439013155]:163.19219486507723,13[&rate=0.0030992525468540913]:197.6168052728758)[&rate=0.001958657235502648]:40.429771249605835,((32[&rate=0.0029915223668713]:21.735336389957002,34[&rate=0.0014769479387807356]:21.735336389957002)[&rate=0.002063081372734531]:68.48116953893235,(33[&rate=0.004522967556547237]:83.90644714320882,35[&rate=0.001157055289194643]:83.90644714320882)[&rate=0.0016207225073886955]:6.310058785680525)[&rate=0.002520067950852906]:147.8300705935923)[&rate=0.007489530834168376]:124.75406464692873,(((((4[&rate=0.0020644047977615983]:46.825342262248725,((5[&rate=4.425316907247076E-4]:17.29412298387551,37[&rate=0.0035828894940907836]:17.29412298387551)[&rate=0.001077443016997047]:24.147823879427804,42[&rate=0.001805750480016275]:41.441946863303315)[&rate=0.0017026976799915622]:5.38339539894541)[&rate=0.0024270761532138134]:3.86826836437713,31[&rate=0.0018624347167895212]:50.693610626625855)[&rate=0.0035529401716759028]:21.662095462588383,36[&rate=0.001150140629155034]:72.35570608921424)[&rate=0.0019566376939989527]:91.45527512757545,23[&rate=0.0017980801094391406]:163.81098121678968)[&rate=0.005610358966442098]:100.49440792239346,((26[&rate=0.0028588825243164705]:6.713977520013016,30[&rate=0.0019553572250001496]:6.713977520013016)[&rate=0.0036240240193365714]:75.1997233167761,27[&rate=0.0016518668911745921]:81.91370083678912)[&rate=0.0011151149485917077]:182.39168830239402)[&rate=0.004985154038819134]:98.49525203022722)[&rate=0.0066655588589558095]:90.32105627889968,(((3[&rate=0.0014850904496235033]:32.232883048952985,28[&rate=0.0023472043290287247]:32.232883048952985)[&rate=8.209293731839354E-4]:29.381240739778875,(6[&rate=0.004042078618114508]:54.14442322392108,((20[&rate=0.0036547592682613316]:12.130970386917523,(29[&rate=0.001896142206067436]:5.035256884723119,39[&rate=0.001916161705585095]:5.035256884723119)[&rate=0.0013155741697331797]:7.095713502194404)[&rate=0.0016160409385639828]:8.339482062850477,40[&rate=0.0013530517410955312]:20.470452449768)[&rate=0.00118849951333562]:33.67397077415308)[&rate=0.002964778593609296]:7.469700564810779)[&rate=0.0017129598429595839]:324.60900734136806,(((7[&rate=7.753415821545312E-4]:34.506882329911164,19[&rate=7.389403028788347E-4]:34.506882329911164)[&rate=0.004088711486047447]:135.56621105869243,(((8[&rate=4.3677530749773374E-4]:24.011081208580773,18[&rate=0.0017341379925602115]:24.011081208580773)[&rate=0.002325601965496435]:106.10163127594595,((9[&rate=0.0014867243775795555]:20.07796118320308,15[&rate=0.002621218377687677]:20.07796118320308)[&rate=0.004618303162206629]:53.83039016530993,(11[&rate=0.00212022362127371]:23.626780718655784,17[&rate=0.0011164224137054078]:23.626780718655784)[&rate=0.002721078411892058]:50.28157062985723)[&rate=0.0019647844757900153]:56.204361136013716)[&rate=0.0011171599967104249]:37.786912908525665,(10[&rate=0.0010291598103663283]:48.660096808329946,16[&rate=0.00227944981559431]:48.660096808329946)[&rate=0.00276364052967623]:119.23952858472245)[&rate=0.001982893215802748]:2.173467995551192)[&rate=0.0027667786912939857]:39.651914039320445,(12[&rate=0.0021619158870941247]:56.94927099767304,14[&rate=0.0010510215156568268]:56.94927099767304)[&rate=0.006928554571536083]:152.775736430251)[&rate=0.005375194758758454]:176.49812370217592)[&rate=0.007799533180931762]:66.8985663182101)[&rate=0.0015507413509699608]:17.251219082998944,(((24[&rate=0.003588619553435334]:11.163192247243446,25[&rate=0.0024970667677379843]:11.163192247243446)[&rate=0.003932118005572718]:171.22084809746644,41[&rate=0.007683613140944889]:182.3840403447099)[&rate=0.00498227684520538]:102.48076306414231,38[&rate=0.003097141359130974]:284.8648034088522)[&rate=0.0015452809743691537]:185.5081131224568)[&rate=1.0]:0.0;
tree STATE_18362000 = (((((((1[&rate=0.0012301719277890196]:8.36326174998588,2[&rate=0.0010186782705902098]:8.36326174998588)[&rate=0.0012230650438480486]:29.910072330425457,(21[&rate=9.976966502533247E-4]:3.874538576316966,22[&rate=0.0010799886674339382]:3.874538576316966)[&rate=0.0010027795451148021]:34.39879550409437)[&rate=0.004184335191323465]:134.083009043462,((32[&rate=0.003110622288885005]:21.07925624757466,34[&rate=0.0013057316337670801]:21.07925624757466)[&rate=0.0028042260146882887]:43.197813122337635,(33[&rate=0.004703038109157647]:57.694780361948254,35[&rate=0.0011909583319283448]:57.694780361948254)[&rate=0.0012580077139199776]:6.582289007964043)[&rate=0.004332066949253508]:108.07927375396103)[&rate=0.0014447026932186665]:23.79185433288913,13[&rate=0.003315503117160928]:196.14819745676246)[&rate=0.00864936933449454]:119.09535864606394,(((((4[&rate=0.0031774104463632978]:46.22054563773674,((5[&rate=7.878952376987253E-4]:11.297841237730337,37[&rate=0.007562804613341264]:11.297841237730337)[&rate=0.0011203386951796673]:20.392309127239706,42[&rate=0.002324054872672082]:31.690150364970044)[&rate=0.001770486296310308]:14.530395272766697)[&rate=0.002523704072760632]:12.872367889480373,31[&rate=0.0019365828604446043]:59.092913527217114)[&rate=0.0036943915290219872]:18.77159771255983,36[&rate=0.0011959305791873838]:77.86451123977695)[&rate=0.00109263188678266]:124.66443942493932,23[&rate=0.0018696661371627836]:202.52895066471626)[&rate=0.00821177280565226]:40.12767259188149,((26[&rate=0.001870409126870255]:8.280795350655527,30[&rate=0.003917622032341111]:8.280795350655527)[&rate=0.003682880765243932]:84.45841703305297,27[&rate=0.0018704673677819477]:92.73921238370849)[&rate=0.0012123986981255291]:149.91741087288926)[&rate=0.0059658648955837525]:72.58693284622865)[&rate=0.005967480363421336]:110.41444833954898,((((3[&rate=0.002785322832455563]:19.66681558371992,28[&rate=0.002118879048812469]:19.66681558371992)[&rate=7.398015083713697E-4]:37.60368814123407,((20[&rate=0.004359700308813606]:11.11025391363861,40[&rate=0.002228339429401781]:11.11025391363861)[&rate=0.0014556909597656425]:12.190280554971386,(29[&rate=0.001971632328632266]:12.039530547170544,39[&rate=4.6194533909755175E-4]:12.039530547170544)[&rate=0.002359943338430147]:11.261003921439452)[&rate=0.0012797525110583277]:33.969969256344)[&rate=0.00100899212302182]:42.2645171988686,6[&rate=0.002142676337312372]:99.5350209238226)[&rate=0.0021171899056268944]:260.80386809220386,(((7[&rate=3.6506925742950033E-4]:42.16162024855795,19[&rate=0.00152102090156553]:42.16162024855795)[&rate=0.004199754793073714]:139.3522297532611,(((8[&rate=4.541644153490815E-4]:17.022800612393407,18[&rate=0.0018031783255046355]:17.022800612393407)[&rate=0.0024181899458791804]:124.57356468925784,((9[&rate=0.001545914561056314]:18.847200249727344,15[&rate=0.0012953284534049717]:18.847200249727344)[&rate=0.004802169261652127]:45.13275578268192,(11[&rate=0.005131742664788541]:22.913607415062717,17[&rate=0.0011608699582665019]:22.913607415062717)[&rate=0.0028294112900741444]:41.06634861734655)[&rate=0.0023262040023983893]:77.61640926924198)[&rate=6.919471601756828E-4]:35.1360479721404,(10[&rate=0.001070133214101697]:50.65826041914842,16[&rate=0.001719791134050947]:50.65826041914842)[&rate=0.002497176300703537]:126.07415285464323)[&rate=4.6140656400176704E-4]:4.781436728027387)[&rate=0.003030411531900146]:31.28681408000739,(12[&rate=8.701422385206235E-4]:63.168353300350745,14[&rate=0.002690279353413602]:63.168353300350745)[&rate=0.007204397507809412]:149.63231078147567)[&rate=0.0055891945890957796]:147.5382249342)[&rate=0.008110051935118273]:65.31911542634896)[&rate=0.0015748094407573617]:28.051161306484232,(((24[&rate=0.0016133955780996297]:21.265897229254044,25[&rate=0.0011226479767999403]:21.265897229254044)[&rate=0.004637914472286302]:153.98008787924184,41[&rate=0.007434464813290148]:175.2459851084959)[&rate=0.004744353998466949]:124.05461081357927,38[&rate=0.003220446235695901]:299.30059592207516)[&rate=0.0015503789491384313]:154.40856982678446)[&rate=1.0]:0.0;
tree STATE_18363000 = (((((((1[&rate=0.0029379403729754504]:6.766841862961518,2[&rate=0.00243284369488464]:6.766841862961518)[&rate=0.001103005442256426]:18.709584367992825,(21[&rate=0.0011212733887980728]:2.508690290074715,22[&rate=0.0012137582627929685]:2.508690290074715)[&rate=8.293161113813812E-4]:22.967735940879628)[&rate=0.004494243102281404]:98.53153047494386,((32[&rate=0.004464640907898668]:19.837781077314016,34[&rate=0.001874101811573098]:19.837781077314016)[&rate=0.0028463607116149567]:33.84647757635496,(33[&rate=0.004530838275755399]:44.3396711799434,35[&rate=0.0011473518755030908]:44.3396711799434)[&rate=0.003417360501225331]:9.344587473725575)[&rate=0.004651256115134099]:70.32369805222923)[&rate=0.002827612463628668]:121.50206676636503,13[&rate=0.0037638551121165365]:245.51002347226324)[&rate=0.010799149954391804]:94.32725312147966,(((((4[&rate=0.003570970973910514]:36.960496960725415,((5[&rate=0.001055082342491767]:17.07950075255325,37[&rate=0.007517834324636352]:17.07950075255325)[&rate=0.004689369174195476]:2.5464851420356283,42[&rate=0.0026692051119531217]:19.62598589458888)[&rate=0.0013594774199766706]:17.334511066136535)[&rate=0.002240581029758455]:18.157620862441178,31[&rate=0.002025860564168053]:55.11811782316659)[&rate=0.003741155537622761]:16.093810446569087,36[&rate=0.0015631337500920154]:71.21192826973568)[&rate=0.001321174773187557]:142.96910190462148,23[&rate=0.0021141478987364974]:214.18103017435715)[&rate=0.010182634618545261]:46.2576606418221,((26[&rate=0.0021170943460166753]:7.596742457980143,30[&rate=0.004402866674105223]:7.596742457980143)[&rate=0.0025194542231541882]:99.34425337466308,27[&rate=0.0018642505124242558]:106.94099583264322)[&rate=0.0013280621558427932]:153.497694983536)[&rate=0.0077325104518179266]:79.39858577756365)[&rate=0.003941848670631886]:103.40256237746001,((((3[&rate=0.0024776319272205305]:23.150026298848445,28[&rate=0.0018848093006363282]:23.150026298848445)[&rate=0.0014259261429438153]:31.942825674546015,(20[&rate=0.0041025341155002965]:19.671836973714278,((29[&rate=0.0022158427233808097]:14.155986660763043,39[&rate=0.0011712645135068095]:14.155986660763043)[&rate=0.0032740314616898397]:2.4582919121984066,40[&rate=0.0013361191092808161]:16.61427857296145)[&rate=0.0015519681675065665]:3.0575584007528285)[&rate=0.0014382652628360652]:35.42101499968018)[&rate=0.007089652373863784]:10.857368389605526,6[&rate=0.003025029763373256]:65.95022036299999)[&rate=0.0018762579185552756]:285.1292503518231,((((7[&rate=4.1028747902257444E-4]:40.33136618309427,19[&rate=0.0017094176474485596]:40.33136618309427)[&rate=0.004249078152943546]:170.87918403673626,(10[&rate=0.001392628676346758]:59.4193444159647,16[&rate=0.0022380675778954327]:59.4193444159647)[&rate=0.002724840445778507]:151.79120580386584)[&rate=0.0013754897476427885]:4.073069558969706,((8[&rate=0.0012175346224782442]:23.674428723111678,18[&rate=0.0018018373554787549]:23.674428723111678)[&rate=0.002951129077393349]:126.69935723305795,((9[&rate=0.0013672431255174426]:22.426032982990495,15[&rate=0.0011456188898360216]:22.426032982990495)[&rate=0.0040865845438860775]:64.9204570518393,(11[&rate=0.0060092411197489055]:26.582566772229104,17[&rate=0.0010519132789322796]:26.582566772229104)[&rate=0.0015614683512259384]:60.7639232626007)[&rate=0.0035038588737479172]:63.02729592133983)[&rate=0.0012152382662436426]:64.90983382263062)[&rate=0.013199442756792957]:12.421840867822965,(12[&rate=0.002242354880322251]:56.67218873026405,14[&rate=0.0035606806568971657]:56.67218873026405)[&rate=0.00809674885230591]:171.03327191635915)[&rate=0.008973052955503238]:123.37401006819985)[&rate=0.003134964613922851]:92.16036825637985)[&rate=0.0038056116239547307]:30.54924415082911,(((24[&rate=0.005680998034018701]:12.8511223394582,25[&rate=0.0019374043302154377]:12.8511223394582)[&rate=0.002800197580660404]:160.38874356669584,41[&rate=0.007333757710472872]:173.23986590615405)[&rate=0.005669050534869288]:78.67817831193119,38[&rate=0.0035673388915171524]:251.91804421808524)[&rate=0.0012483388038842815]:221.87103890394678)[&rate=1.0]:0.0;
tree STATE_18364000 = ((((((1[&rate=0.0015116850510761425]:3.588016430864626,2[&rate=0.0024769873958219754]:3.588016430864626)[&rate=0.0014244821816030663]:18.489365190704753,(21[&rate=0.0011416187797822592]:1.3237579698160493,22[&rate=0.001363770832259914]:1.3237579698160493)[&rate=0.001015521208953462]:20.75362365175333)[&rate=0.004707723457125004]:85.36314007935093,(((32[&rate=0.004545651362238855]:19.372234641678112,34[&rate=0.0020140798656331847]:19.372234641678112)[&rate=0.003085331227417725]:26.547929651269115,35[&rate=0.001168170458282806]:45.92016429294723)[&rate=0.0015772468768423672]:6.790340166769866,33[&rate=0.003970962038911312]:52.71050445971709)[&rate=0.0052776155199130495]:54.73001724120321)[&rate=0.0010146111208927744]:128.81393162593466,13[&rate=0.0031392299144353242]:236.25445332685496)[&rate=0.009300391883590978]:68.8446074440601,(((((4[&rate=0.0038418343216955653]:32.72347254299984,((5[&rate=0.0022340412110649155]:4.213571130413708,37[&rate=0.01728846518145403]:4.213571130413708)[&rate=0.001574802762701844]:9.918151881327919,42[&rate=0.0020128856074917295]:14.131723011741627)[&rate=0.0026594358711570557]:18.591749531258216)[&rate=0.0022662853248641107]:27.960751774890547,31[&rate=0.002062619597670734]:60.68422431789039)[&rate=0.0028471573882732173]:14.206173574574912,36[&rate=0.0014405721801102243]:74.8903978924653)[&rate=0.0015383757824222227]:95.16875081881909,23[&rate=0.0022371177414417624]:170.0591487112844)[&rate=0.009490580107960044]:32.00261216199124,((26[&rate=0.002155508807197614]:4.960389590174644,30[&rate=0.0041020998380845945]:4.960389590174644)[&rate=0.0027772083216827175]:78.87714780342897,27[&rate=0.0020483795354288197]:83.83753739360361)[&rate=0.0029847275408708958]:118.22422347967202)[&rate=0.006541030722177003]:103.03729989763943)[&rate=0.0036733622071707744]:143.04875291879506,(((((3[&rate=0.0019703473767768006]:15.608075888513703,28[&rate=0.0019190089731278043]:15.608075888513703)[&rate=0.002009604502576466]:25.53613970228789,((20[&rate=0.0013545194823792411]:12.908547625761928,(29[&rate=0.004338650787579732]:5.629944217240428,39[&rate=0.0022933521630651836]:5.629944217240428)[&rate=9.972809286464103E-4]:7.2786034085215)[&rate=0.003157714002460725]:7.795510387683164,40[&rate=8.573466842010176E-4]:20.704058013445092)[&rate=0.0022542068714922875]:20.4401575773565)[&rate=0.003359975895511734]:14.641179236254885,6[&rate=0.0010950674144268135]:55.78539482705648)[&rate=0.001991006307027154]:223.30833262685874,(((7[&rate=4.177321035217898E-4]:39.384883121420735,19[&rate=5.419376085821062E-4]:39.384883121420735)[&rate=0.0045499390510561856]:134.24300252153296,((10[&rate=0.0014178977817663797]:45.58324421587826,16[&rate=0.0022786770860442652]:45.58324421587826)[&rate=0.0027742823980338076]:114.37720495006496,(12[&rate=0.0018090387989752395]:53.171545919917236,14[&rate=0.0028726092887895135]:53.171545919917236)[&rate=0.009547643663606156]:106.788903246026)[&rate=0.0014391744773839172]:13.667436477010455)[&rate=0.0011770901090021385]:15.627976360003828,((8[&rate=0.0012396266641378593]:23.1188451190379,18[&rate=9.761539704781437E-4]:23.1188451190379)[&rate=0.003035411278563862]:121.02107834273289,((9[&rate=0.001392051612670182]:21.89974631413399,15[&rate=0.0011539041964260816]:21.89974631413399)[&rate=0.004906876209944574]:45.55163317977208,(11[&rate=0.0019515034443131846]:19.435081123585825,17[&rate=0.001366768453571262]:19.435081123585825)[&rate=0.004328325924822091]:48.01629837032025)[&rate=0.0028054332800934506]:76.68854396786472)[&rate=0.0010468273435826876]:45.11593854118672)[&rate=0.009396815084631971]:89.83786545095771)[&rate=0.0032129723957651578]:142.0031002112239,(((24[&rate=0.0025063051424976676]:25.492359763897603,25[&rate=0.0013010449229419456]:25.492359763897603)[&rate=0.00469706033745695]:153.16958441536798,41[&rate=0.005509425718171339]:178.6619441792656)[&rate=0.003868588479925016]:116.55607367747328,38[&rate=0.003473710045178554]:295.21801785673887)[&rate=0.002275947275629929]:125.87880980840026)[&rate=0.0017303814268277609]:27.05098602457099)[&rate=1.0]:0.0;
tree STATE_18365000 = ((((((1[&rate=5.39050411306036E-4]:5.047137712475282,2[&rate=0.002300964165339828]:5.047137712475282)[&rate=0.00215819808114601]:16.139378278235398,(21[&rate=0.001310159709182776]:3.6808737322414533,22[&rate=0.0013747741639715237]:3.6808737322414533)[&rate=9.433547842875754E-4]:17.505642258469223)[&rate=0.0038252599241437777]:91.4849880843688,(((32[&rate=0.0032928321575985122]:17.83934842987683,34[&rate=0.0014589827553915607]:17.83934842987683)[&rate=0.003059605440946738]:40.23478700285651,33[&rate=0.0037109075357262696]:58.074135432733335)[&rate=0.002058289924623575]:1.0861738947642792,35[&rate=0.0011128985408496628]:59.160309327497615)[&rate=0.005604362341247706]:53.511194747581854)[&rate=0.002866965476798574]:68.77782924996089,13[&rate=0.0029915020625390617]:181.44933332504036)[&rate=0.007776486044176706]:148.25886873459802,(((((4[&rate=0.001942769974991896]:37.93591535293027,((5[&rate=9.104397972639925E-4]:13.118935587880866,37[&rate=0.009094789583129648]:13.118935587880866)[&rate=0.006092573798548683]:9.317929738639489,42[&rate=7.879795867874597E-4]:22.436865326520355)[&rate=0.0026213394772779766]:15.499050026409918)[&rate=0.0028268740195310157]:18.544728793581022,31[&rate=0.0027777816235813975]:56.480644146511295)[&rate=0.002226669653886723]:29.38029713958288,36[&rate=0.0012939394873656958]:85.86094128609417)[&rate=0.0028425215759372204]:70.99178381880682,23[&rate=0.00220833916041167]:156.852725104901)[&rate=0.0069069201311356306]:46.30234029828736,((26[&rate=0.001851059151260256]:14.140386402999093,30[&rate=0.0013860198016870254]:14.140386402999093)[&rate=0.0030051092264780214]:55.18032722099283,27[&rate=0.0026744198914252565]:69.32071362399192)[&rate=0.002593502203207759]:133.83435177919642)[&rate=0.004017967806624095]:126.55313665645002)[&rate=0.0037431616356965124]:129.92839177853688,(((((3[&rate=0.0029868479509199725]:18.42608926154081,28[&rate=0.001408631636202609]:18.42608926154081)[&rate=0.0016469611187504428]:14.568706023320829,(20[&rate=0.0014950025237389412]:22.0659617275752,((29[&rate=0.0040303313632977]:3.6826590603110256,39[&rate=4.025809513988796E-4]:3.6826590603110256)[&rate=9.264107211906954E-4]:13.326638343134544,40[&rate=0.0025077312768565854]:17.00929740344557)[&rate=4.6370344535340177E-4]:5.056664324129631)[&rate=0.00240003233509163]:10.928833557286438)[&rate=0.003434427077669359]:25.47613403600451,6[&rate=0.0010758076813030778]:58.47092932086615)[&rate=0.0037337468241990367]:255.41633639745487,((((7[&rate=3.6755654449102145E-4]:46.646635761148126,19[&rate=0.001066176777177273]:46.646635761148126)[&rate=0.004653981895390287]:103.24007778683998,((8[&rate=0.0016762007124420737]:17.963244020591915,18[&rate=0.0013199377104101866]:17.963244020591915)[&rate=0.002807653649697215]:123.283098945768,(10[&rate=0.004170924142751809]:51.03343172768131,16[&rate=0.0013515851728401484]:51.03343172768131)[&rate=0.007932285475714545]:90.2129112386786)[&rate=0.0032275006452540797]:8.64037058162819)[&rate=0.004093370344049226]:35.268251118923246,((9[&rate=0.0012931276446379782]:24.56801670463889,15[&rate=0.0010719038016170283]:24.56801670463889)[&rate=0.0030870399334066165]:73.95360148613736,(11[&rate=0.00399321498144214]:25.867615994346462,17[&rate=0.0020676111393851115]:25.867615994346462)[&rate=0.0031994196024794728]:72.65400219642979)[&rate=0.002918944926146458]:86.6333464761351)[&rate=0.007854416520474364]:2.6096387961305254,(12[&rate=9.88430242534522E-4]:58.94371689157573,14[&rate=0.0026684718072917746]:58.94371689157573)[&rate=0.009141264863249782]:128.82088657146613)[&rate=0.0062806936535287775]:126.12266225527915)[&rate=0.0016594026332945485]:55.422050739507085,(((24[&rate=0.001028193524838542]:41.612984804793065,25[&rate=0.0012085882026410491]:41.612984804793065)[&rate=0.002648350150027623]:137.10153319950794,41[&rate=0.0057816364376324795]:178.714518004301)[&rate=0.0022000054879334823]:60.60130591551311,38[&rate=0.0030976749908039284]:239.3158239198141)[&rate=0.004362014419416576]:129.993492538014)[&rate=0.002959574922125229]:90.32727738034714)[&rate=1.0]:0.0;
tree STATE_18366000 = (((((((1[&rate=0.0010977281894714284]:6.765968045836008,2[&rate=0.0046857087468636215]:6.765968045836008)[&rate=0.0011570918070519627]:19.293762258315066,(21[&rate=0.002752132947226067]:0.3756719361801091,22[&rate=0.0018187134078061168]:0.3756719361801091)[&rate=9.62799016759689E-4]:25.684058367970966)[&rate=0.004274904649645226]:107.52399407323172,(((32[&rate=0.00275543754789225]:16.752739207403344,34[&rate=0.0016304806179077201]:16.752739207403344)[&rate=0.003565524882642649]:38.39621948013558,35[&rate=0.0011299568436669697]:55.14895868753892)[&rate=0.001687373352666067]:14.710516685458401,33[&rate=0.0011625536800675808]:69.85947537299732)[&rate=0.006263133775480383]:63.72424900438547)[&rate=0.003731849677944616]:98.23851760372844,13[&rate=0.0013929133407498807]:231.82224198111123)[&rate=0.007298957899085489]:160.4693872198415,(((24[&rate=0.003483171379371476]:14.216594175175118,25[&rate=0.0025235638927767184]:14.216594175175118)[&rate=0.0028357649079226847]:205.74084853924464,41[&rate=0.006251717170218066]:219.95744271441976)[&rate=0.00323423552247537]:30.116617818997128,38[&rate=0.002233729499811851]:250.07406053341688)[&rate=0.004870019802343274]:142.21756866753586)[&rate=0.00798518211949685]:35.04474276971729,(((((4[&rate=0.0021711351813937115]:31.58620391835367,((5[&rate=0.0010447824537461548]:5.662274708439674,37[&rate=0.009307855232236914]:5.662274708439674)[&rate=0.002289271951719612]:5.81932732400877,42[&rate=0.0017279701616364684]:11.481602032448444)[&rate=0.0037680835609633255]:20.104601885905225)[&rate=0.0028025883210606116]:25.902581555082303,31[&rate=0.0015945532991737015]:57.488785473435975)[&rate=0.002177990290487797]:21.523525148161347,36[&rate=0.0014460371427275761]:79.01231062159732)[&rate=0.0019444349434764266]:85.70669707291458,23[&rate=0.0019601072378074113]:164.7190076945119)[&rate=0.006520975322860689]:54.110672481305045,((26[&rate=0.0014313407840838032]:20.209098368686433,30[&rate=0.0010717467717612965]:20.209098368686433)[&rate=0.004916762411397564]:61.87449772696815,27[&rate=0.0037052633635871928]:82.08359609565458)[&rate=0.003412696594400382]:136.74608408016235)[&rate=0.0021700604693605757]:208.50669179485308)[&rate=0.0038030573119979547]:51.184710221921705,((((3[&rate=0.003337940544270106]:17.899992281695344,28[&rate=0.0015742109165530157]:17.899992281695344)[&rate=0.0018405551214685353]:12.038491714017713,((20[&rate=0.00128949781444259]:10.916239256913435,(29[&rate=0.009317887357774992]:2.6021504661663153,39[&rate=0.0018328061602147538]:2.6021504661663153)[&rate=0.0011511557291255378]:8.314088790747121)[&rate=7.868522816196394E-4]:6.726495336865398,40[&rate=0.0030122620870189354]:17.642734593778833)[&rate=0.0039166978319225085]:12.295749401934223)[&rate=0.0038381308915844464]:27.882159978656276,6[&rate=8.303665051114613E-4]:57.82064397436933)[&rate=0.004567368543529141]:182.67033548854857,((((7[&rate=4.107614154883614E-4]:46.12785447870281,19[&rate=0.0011915017939909212]:46.12785447870281)[&rate=0.005678654808207488]:114.53601710197128,(10[&rate=0.0017605423215729086]:57.257108879998235,16[&rate=5.282590380020622E-4]:57.257108879998235)[&rate=0.003892186872515599]:103.40676270067584)[&rate=0.0020956131359740685]:3.5879971498817724,((8[&rate=0.0018732317179625813]:17.763465523861765,18[&rate=0.0014750913578082114]:17.763465523861765)[&rate=0.0030153351324416966]:123.54797725330202,((9[&rate=0.0014451298709812577]:24.29478312615677,15[&rate=0.0011522709267168883]:24.29478312615677)[&rate=0.0027324747142284983]:68.79152931892892,(11[&rate=0.0029041099403547695]:25.5799289022255,17[&rate=0.0019530654989353875]:25.5799289022255)[&rate=0.002480326803731641]:67.50638354286019)[&rate=0.005335817014777031]:48.225130332078095)[&rate=0.0020304263461978747]:22.940425953392065)[&rate=0.002825390836282544]:30.94640942138625,(12[&rate=0.0013336662848481028]:48.27750088079668,14[&rate=0.005806388810093005]:48.27750088079668)[&rate=0.00815970521012193]:146.92077727114543)[&rate=0.011094074066811422]:45.29270131097579)[&rate=0.0023525700461520613]:238.03010272967384)[&rate=1.0]:0.0;
tree STATE_18367000 = (((((((1[&rate=8.838328432847964E-4]:10.015613197500018,2[&rate=0.0037726855557376634]:10.015613197500018)[&rate=9.316292972859811E-4]:11.452586794550497,(21[&rate=0.0022158722998776486]:0.579218212075168,22[&rate=0.0014643321158723873]:0.579218212075168)[&rate=7.751949896670398E-4]:20.888981779975346)[&rate=0.0021138425777089257]:139.85949533098682,(((32[&rate=0.002126545594413397]:42.42878070672135,34[&rate=0.0014840732255584348]:42.42878070672135)[&rate=0.0034752631527364334]:23.932833843110977,35[&rate=0.002084764609803991]:66.36161454983232)[&rate=0.0016255784062336202]:13.193389502215837,33[&rate=0.001994177405550875]:79.55500405204816)[&rate=0.003801481338654231]:81.77269127098916)[&rate=0.0018348000517524185]:48.1660357895922,13[&rate=0.0033428082124259367]:209.49373111262952)[&rate=0.006071000005050671]:188.32607569919816,(((24[&rate=0.001072290302728363]:28.52781906441348,25[&rate=0.0020318405521112374]:28.52781906441348)[&rate=0.0021923909798682753]:217.6145820068867,41[&rate=0.004855774612592279]:246.14240107130018)[&rate=0.005244768886388954]:58.108627607112,38[&rate=0.0017570542485273706]:304.2510286784122)[&rate=0.005055282673432829]:93.56877813341549)[&rate=0.0013715923073915385]:65.23074798775508,((((3[&rate=0.0026875336811550796]:10.550977707821533,28[&rate=0.0012674716051311087]:10.550977707821533)[&rate=0.0014819179117676017]:19.44224121265502,(20[&rate=0.0011920526971519955]:9.983995402763764,((29[&rate=0.00567732711172293]:3.610643423727014,39[&rate=0.0030905843106812424]:3.610643423727014)[&rate=0.0016495393596001285]:4.43304571086966,40[&rate=0.003144648576797652]:8.043689134596674)[&rate=0.004613324756494166]:1.94030626816709)[&rate=0.0019092378712005573]:20.009223517712787)[&rate=0.003791063533526637]:34.38261027003374,6[&rate=7.495819670553432E-4]:64.37582919051029)[&rate=0.0033905020357125277]:218.05683041333998,((((7[&rate=5.120132387045007E-4]:36.88194243300186,19[&rate=0.0014852044750556668]:36.88194243300186)[&rate=0.003875925569664327]:125.30228761740167,(10[&rate=0.0017025798813646346]:59.15155442260676,16[&rate=5.108671340816163E-4]:59.15155442260676)[&rate=0.0025977124717639216]:103.03267562779678)[&rate=8.386074703395336E-4]:16.29779249659157,((8[&rate=0.0015082273838802828]:21.846747018187866,18[&rate=0.0013428280166538455]:21.846747018187866)[&rate=0.002413784276962955]:132.16470418354388,((9[&rate=0.0011635423550525484]:19.69290930816344,15[&rate=0.0020627980337309167]:19.69290930816344)[&rate=0.003282378491079337]:79.50007200218197,(11[&rate=0.0012929329027630014]:23.86979432512197,17[&rate=0.0010006409439743216]:23.86979432512197)[&rate=7.618259857302497E-4]:75.32318698522343)[&rate=0.0034804139076482572]:54.81846989138634)[&rate=0.0032225084405568794]:24.47057134526335)[&rate=0.00552880500996651]:32.529263468835836,(12[&rate=0.0013034432175144516]:54.14755975644692,14[&rate=0.0021470751257998337]:54.14755975644692)[&rate=0.005527014809104153]:156.863726259384)[&rate=0.006426531523098722]:71.42137358801932)[&rate=0.002321928581176588]:180.6178951957325)[&rate=0.0024809371738437947]:72.96864657320623,(((((4[&rate=0.0017480835410183314]:34.73315654181724,((5[&rate=8.412037292703275E-4]:10.98315582901885,37[&rate=0.007494194130837105]:10.98315582901885)[&rate=0.0022482893899348736]:14.620577637832197,42[&rate=0.0013912704399126664]:25.603733466851047)[&rate=0.0030338621521822534]:9.12942307496619)[&rate=0.0022564963058409604]:36.35014332985719,31[&rate=9.080335462578771E-4]:71.08329987167443)[&rate=0.001753602913318108]:23.078052923255157,36[&rate=0.0011642728424125996]:94.16135279492958)[&rate=0.0019751599424807547]:79.51248378375904,23[&rate=0.0017173508211997615]:173.67383657868862)[&rate=0.003137358099627388]:37.50529214535106,((26[&rate=0.0016243281482271905]:7.404937221547822,30[&rate=0.002243240478450731]:7.404937221547822)[&rate=0.0022145323874119592]:113.86822006110302,27[&rate=0.0020981086353351287]:121.27315728265084)[&rate=0.005158261797227317]:89.90597144138884)[&rate=0.0018554924918943588]:324.8400726487493)[&rate=1.0]:0.0;
tree STATE_18368000 = (((((((1[&rate=0.0018485841538541175]:10.52063761249054,2[&rate=0.003253700621268295]:10.52063761249054)[&rate=9.064293849071596E-4]:20.85394947368632,(21[&rate=0.0019932679386161648]:0.19511458620433042,22[&rate=0.001246454480418168]:0.19511458620433042)[&rate=0.001339879009009926]:31.179472499972533)[&rate=0.0020566646342784958]:151.02244804270458,((32[&rate=0.002069024042879639]:34.30455782885635,34[&rate=0.0014439300960920516]:34.30455782885635)[&rate=0.0015678428078331375]:52.43405138447188,(33[&rate=0.0033857094311519577]:57.61734390645449,35[&rate=0.002286039376525023]:57.61734390645449)[&rate=4.122480572172536E-4]:29.121265306873745)[&rate=0.0036986539620452934]:95.65842591555321)[&rate=0.0019977107527482585]:39.12381543058498,13[&rate=0.002650281220208627]:221.52085055946642)[&rate=0.0051222592454985985]:218.28410924561402,((((3[&rate=0.0026148377993712706]:14.310970990326224,28[&rate=0.0025837641054007434]:14.310970990326224)[&rate=0.002266767475727958]:21.280684279600408,(20[&rate=8.5521785891959E-4]:14.222581203840212,((29[&rate=0.007995310265324542]:3.7185898291595265,39[&rate=0.003119949602529655]:3.7185898291595265)[&rate=0.0029635697925034215]:3.543893563800813,40[&rate=0.004177378202137641]:7.262483392960339)[&rate=9.873896741567957E-4]:6.960097810879873)[&rate=0.002884673064106466]:21.36907406608642)[&rate=0.003264335367086535]:29.017312963288944,6[&rate=0.0018196352965361598]:64.60896823321558)[&rate=0.0035174520343909696]:227.88036200439217,(((7[&rate=4.981636433753206E-4]:39.31180324446134,19[&rate=0.0014450307461374413]:39.31180324446134)[&rate=0.005023808259833902]:130.13537825508314,((10[&rate=0.0016179578938594196]:51.482173466370284,16[&rate=7.897799836022042E-4]:51.482173466370284)[&rate=0.001577459464956655]:115.3189747625905,(12[&rate=0.0012681860020548493]:57.46965444372813,14[&rate=0.0020889982649885874]:57.46965444372813)[&rate=0.011239400169050444]:109.33149378523265)[&rate=0.0028300449393798585]:2.6460332705837004)[&rate=0.0034375711274053315]:15.505149883146458,((8[&rate=0.0014674309014580701]:22.948341140758437,18[&rate=0.0020745863694511995]:22.948341140758437)[&rate=0.002660982729676383]:112.16389920532856,((9[&rate=0.0011320693587856504]:20.685898934130545,15[&rate=0.0024310978527978]:20.685898934130545)[&rate=0.005436407819554818]:36.470458544540094,(11[&rate=0.0012579599838704707]:25.2528885402398,17[&rate=9.735743154585758E-4]:25.2528885402398)[&rate=6.511066921443149E-4]:31.903468938430837)[&rate=0.005461421053507032]:77.95588286741636)[&rate=0.002722038057718311]:49.84009103660395)[&rate=0.005920287351266253]:107.53699885491682)[&rate=0.0055548135548765445]:147.31562956747268)[&rate=0.0013646055872702791]:36.668074932714944,(((24[&rate=0.0019799836906577665]:15.006062798455726,25[&rate=0.0019768807048473882]:15.006062798455726)[&rate=0.002133088357313887]:197.72376170139577,41[&rate=0.0047244293504328525]:212.7298244998515)[&rate=0.005304646722416569]:141.34580037092528,38[&rate=0.0017242876366774104]:354.0756248707768)[&rate=0.006341694854805921]:122.39740986701861)[&rate=0.001679427367601537]:81.08865858524837,(((((4[&rate=0.0013729090967880319]:58.09575972973412,((5[&rate=8.184497644408244E-4]:17.334544684634285,37[&rate=0.0072914814897196275]:17.334544684634285)[&rate=0.002601192574157384]:9.038362863386396,42[&rate=0.0037107385507825687]:26.37290754802068)[&rate=0.001992677859743431]:31.72285218171344)[&rate=0.003348110266653416]:13.039733095715,31[&rate=9.191789651689629E-4]:71.13549282544912)[&rate=9.171546497216391E-4]:46.48350182956467,36[&rate=9.413419151128752E-4]:117.6189946550138)[&rate=0.0024374962998203143]:101.39428373768858,23[&rate=0.001743115675553785]:219.01327839270238)[&rate=0.004466122469353655]:35.7933782541389,((26[&rate=0.002973205464673632]:4.067703028459235,30[&rate=0.0011514207377527742]:4.067703028459235)[&rate=0.0019223695632511804]:128.2043378040325,27[&rate=0.0018386726850135606]:132.2720408324917)[&rate=0.005181846216883891]:122.53461581434956)[&rate=0.0019286402548851652]:302.7550366762025)[&rate=1.0]:0.0;
tree STATE_18369000 = ((((((1[&rate=0.0022631785875763463]:5.352534117778744,2[&rate=0.0035648453661984306]:5.352534117778744)[&rate=0.0013133766074360507]:24.488645543138496,(21[&rate=0.0030170861744354314]:0.5501458836025139,22[&rate=0.003416040996046257]:0.5501458836025139)[&rate=0.0016895913757164387]:29.291033777314727)[&rate=0.00205618445153548]:151.54644119090847,((32[&rate=0.0024155743162089386]:27.096617237211397,34[&rate=0.0010153263291738266]:27.096617237211397)[&rate=0.0021541979888136486]:51.56691762759235,(33[&rate=0.004990026753618536]:46.18700044589676,35[&rate=0.0029785175580239963]:46.18700044589676)[&rate=0.0016790230868711153]:32.47653441890699)[&rate=0.003420158591249096]:102.72408598702197)[&rate=0.002692850409636903]:70.785253982883,13[&rate=0.0030941889092040097]:252.17287483470872)[&rate=0.005556660594451532]:212.6076591864228,(((((3[&rate=0.004475084161636662]:14.454526467504916,28[&rate=0.0030165305394658907]:14.454526467504916)[&rate=0.0015515371254026184]:18.80102439436698,(20[&rate=0.0025111239861204254]:16.896727358666297,((29[&rate=0.0058129888357006144]:5.650345458362566,39[&rate=7.498734224262363E-4]:5.650345458362566)[&rate=0.0015620945612746019]:10.084007163368938,40[&rate=0.00176732501196597]:15.734352621731503)[&rate=0.0028668586575831233]:1.1623747369347939)[&rate=0.0036252618653214823]:16.3588235032056)[&rate=0.004072630335470109]:17.37557951454739,6[&rate=0.002527367355293387]:50.631130376419286)[&rate=0.00411000626397528]:232.7128927271394,(((7[&rate=0.0022228915175262014]:42.02500567053878,19[&rate=0.0014937569256787688]:42.02500567053878)[&rate=0.003176567355251651]:106.00299697731938,(12[&rate=0.001701044529259856]:53.20373833358647,14[&rate=0.002438894111766904]:53.20373833358647)[&rate=0.013488486251995621]:94.82426431427169)[&rate=0.002343168294333178]:45.8801215583226,(((8[&rate=0.0011106475207251275]:22.78027717786368,18[&rate=0.0024220683022085497]:22.78027717786368)[&rate=0.0031066828632996587]:77.54875323925869,((9[&rate=0.0013216848188197423]:20.750516085767583,15[&rate=0.0028382935199330905]:20.750516085767583)[&rate=0.008507873288778731]:37.501866819209056,(11[&rate=0.0014686614388827119]:24.84781314967994,17[&rate=0.0011366427177923106]:24.84781314967994)[&rate=0.003911474201456232]:33.404569755296706)[&rate=0.007344938686737585]:42.076647512145726)[&rate=0.004514524539974936]:29.01419371883614,(10[&rate=0.001322230228011273]:48.246563968246015,16[&rate=0.002495083349946844]:48.246563968246015)[&rate=0.0020645903872409293]:81.09666016771249)[&rate=0.003454317392095019]:64.56490007022225)[&rate=0.0064147864241569435]:89.43589889737794)[&rate=0.006378001580112472]:125.8364873945402,(((24[&rate=0.0021777559980811247]:30.995223445885006,25[&rate=0.002174343068559985]:30.995223445885006)[&rate=0.0033131078687837234]:209.46297652549413,41[&rate=0.005312661661984428]:240.45819997137914)[&rate=0.0061255240957178]:95.71232545629869,38[&rate=0.00179355764006569]:336.17052542767783)[&rate=0.008204108088622934]:73.00998507042107)[&rate=0.0046688692373128]:55.60002352303263)[&rate=0.002476453555982889]:10.11653161378922,(((((4[&rate=0.001602863903035316]:57.58739005132505,((5[&rate=0.0017381056855887969]:8.283947216585094,37[&rate=0.005418466503994208]:8.283947216585094)[&rate=0.0010486193614630834]:9.739730190128643,42[&rate=0.0047750779638404215]:18.023677406713738)[&rate=0.0016438189510048038]:39.563712644611314)[&rate=0.0024102055612004692]:8.096473662067233,31[&rate=0.002728165900751303]:65.68386371339228)[&rate=0.0011581803825840148]:27.040152647009492,36[&rate=0.001057862109742168]:92.72401636040178)[&rate=0.003330794063336347]:91.93434267393178,23[&rate=0.002197284868680893]:184.65835903433356)[&rate=0.004191229197516681]:32.287174833000506,((26[&rate=0.0028190091765430162]:11.169935258307158,30[&rate=0.0026420299768831674]:11.169935258307158)[&rate=0.0023511003329885725]:104.84415151928107,27[&rate=0.002245622951560697]:116.01408677758823)[&rate=0.005320636844185968]:100.93144708974583)[&rate=0.002375914485178357]:257.9515317675867)[&rate=1.0]:0.0;
tree STATE_18370000 = ((((((1[&rate=0.0030495980314159564]:4.371327928993579,2[&rate=0.0030263571265975826]:4.371327928993579)[&rate=0.001338622618009452]:19.92689514305756,(21[&rate=0.001040257637031927]:0.9078496790119163,22[&rate=0.001289184696198954]:0.9078496790119163)[&rate=9.678086900907183E-4]:23.390373393039223)[&rate=0.0030145293747375385]:146.60289509263924,((32[&rate=0.0019569597918216363]:53.819302129976,34[&rate=8.225591687226083E-4]:53.819302129976)[&rate=0.0019724430327003667]:28.24714858111657,(33[&rate=0.0041897588070828]:49.30638638138479,35[&rate=0.0025008423375973187]:49.30638638138479)[&rate=0.0015656843712402715]:32.76006432970778)[&rate=0.004007340339908046]:88.83466745359782)[&rate=0.0030663364676023304]:57.859483371924114,13[&rate=0.003208542571584634]:228.7606015366145)[&rate=0.002477283061432081]:232.29139245353144,(((((3[&rate=0.0031949698711709186]:10.48673880030855,28[&rate=0.003253760234072009]:10.48673880030855)[&rate=0.002091858528329158]:19.408627324717735,(20[&rate=0.0026254425200603476]:13.279200994503443,((29[&rate=0.005685615632229851]:9.402224523846611,39[&rate=7.334423260123927E-4]:9.402224523846611)[&rate=0.0023044474005081846]:2.563311932835072,40[&rate=0.0017055178793947932]:11.965536456681683)[&rate=0.003473894839406002]:1.3136645378217597)[&rate=0.001285362189613999]:16.616165130522845)[&rate=0.0019640726532654594]:25.12423150969554,6[&rate=0.002176285257015627]:55.019597634721826)[&rate=0.004542182371382193]:230.31044771053996,(((7[&rate=0.0017273647109779739]:37.95423835956133,19[&rate=0.0014610259830375896]:37.95423835956133)[&rate=0.003106962961998072]:91.61042850689888,(12[&rate=0.0016637715364922103]:48.70258457920775,14[&rate=0.002313730247406601]:48.70258457920775)[&rate=0.013192928879363842]:80.86208228725246)[&rate=0.004308253958670319]:31.10954045598743,(((8[&rate=0.0010863112048229353]:20.526503199324864,18[&rate=0.002368996361525853]:20.526503199324864)[&rate=0.0026097789848108423]:109.10662568251512,((9[&rate=0.0010746879566819426]:22.507304879635907,15[&rate=7.838493807267123E-4]:22.507304879635907)[&rate=0.008480544367469475]:34.4541740986317,(11[&rate=0.0014364803841568278]:22.37566358388596,17[&rate=0.0011117367996392]:22.37566358388596)[&rate=0.0034590954013815184]:34.58581539438165)[&rate=0.005891152680807889]:72.67164990357237)[&rate=0.004229164777925489]:30.05878047629008,(10[&rate=0.001365892559173769]:43.93626374876498,16[&rate=0.0031788806017264484]:43.93626374876498)[&rate=0.0021460265308244275]:115.75564560936508)[&rate=7.136666585126703E-4]:0.9822979643175813)[&rate=0.005608619289906101]:124.65583802281415)[&rate=0.006131033626273369]:148.01240479240658,(((24[&rate=0.003520991289960861]:14.714909864694553,25[&rate=0.0035154732727363885]:14.714909864694553)[&rate=0.002846029272160692]:245.09344434942585,41[&rate=0.004830958682445997]:259.8083542141204)[&rate=0.0022764209662895223]:113.00333206803663,38[&rate=0.0017285218177117004]:372.81168628215704)[&rate=0.004940940776501789]:60.53076385551134)[&rate=0.005651339104499656]:27.709543852477566)[&rate=0.002993404734767061]:26.643161122095478,(((((4[&rate=0.002477678919021616]:42.714299011687174,((5[&rate=0.0017000206147599118]:13.308719559069399,37[&rate=0.004765283467566085]:13.308719559069399)[&rate=0.0010256421958520746]:4.717067335575969,42[&rate=0.0025832850225402434]:18.025786894645368)[&rate=0.0022065687569401094]:24.688512117041807)[&rate=0.0017530642969876794]:41.97520468274334,31[&rate=0.0014101659540360668]:84.68950369443051)[&rate=0.003660143572838699]:11.24775357052296,36[&rate=0.0012012584001222446]:95.93725726495347)[&rate=0.0021683603696361943]:90.58643628767913,23[&rate=0.0019723110627308887]:186.5236935526326)[&rate=0.004712836699325019]:21.96091734565485,((26[&rate=0.0027572395364141495]:5.365257763369598,30[&rate=0.0025841382741248545]:5.365257763369598)[&rate=0.003927125536719185]:50.51561228221358,27[&rate=0.0035758725740289233]:55.88087004558318)[&rate=0.004258413500035996]:152.60374085270428)[&rate=0.00238531048334375]:279.210544213954)[&rate=1.0]:0.0;
tree STATE_18371000 = ((((((1[&rate=0.0018852028461922047]:4.78081223418902,2[&rate=0.003530984842677181]:4.78081223418902)[&rate=0.0012441190646404752]:9.605512712942467,(21[&rate=6.228063062596991E-4]:5.856883229727302,22[&rate=0.0013015206458664506]:5.856883229727302)[&rate=7.558625361571245E-4]:8.529441717404186)[&rate=0.0034927626781257634]:84.45188813604072,(((32[&rate=0.0030316073495336954]:28.630596235638833,34[&rate=0.0013336061867047484]:28.630596235638833)[&rate=0.003959601892120581]:22.846550855995503,33[&rate=0.003917486896436262]:51.477147091634336)[&rate=0.0012277815479169265]:21.171001189105738,35[&rate=0.0010117942110219645]:72.64814828074007)[&rate=0.009048575798038664]:26.190064802432133)[&rate=0.003100903715312346]:103.59081098894109,13[&rate=0.0032074422349791924]:202.4290240721133)[&rate=0.002593910968890411]:261.60089867598293,(((((3[&rate=0.0021088275577969017]:12.158345286916521,28[&rate=0.0017321968286306746]:12.158345286916521)[&rate=0.0027644403864837525]:15.488813465921638,(20[&rate=0.003977319569439942]:14.096040478162557,((29[&rate=0.0033957985200784475]:5.979525353017152,39[&rate=0.0016986235495860939]:5.979525353017152)[&rate=0.003703739826527998]:1.713799648040622,40[&rate=0.0035288305176187076]:7.693325001057774)[&rate=0.003507135842142905]:6.402715477104783)[&rate=0.003199738612943191]:13.551118274675602)[&rate=0.0017029027689832276]:25.068702474361658,6[&rate=0.0021971096942301808]:52.71586122719982)[&rate=0.0041336880450721465]:215.064599722232,(((7[&rate=0.0017438935178488168]:36.36504897091501,19[&rate=7.921982450646955E-4]:36.36504897091501)[&rate=0.003136692867211513]:103.86066146197572,(12[&rate=0.0016088220108172431]:46.663349069336725,14[&rate=0.0023358698677677075]:46.663349069336725)[&rate=0.013319169367254082]:93.562361363554)[&rate=0.007800578127654935]:19.10529394479147,(((8[&rate=0.0029266086983011337]:19.667033941600607,18[&rate=0.00239166481249156]:19.667033941600607)[&rate=0.0026347514364540706]:87.22650729752137,((9[&rate=0.0010849714301053455]:21.564897084677902,15[&rate=7.913498781817263E-4]:21.564897084677902)[&rate=0.007125793236514132]:39.660877597347294,(11[&rate=0.0020927058186972465]:21.43876776754629,17[&rate=0.0011223747860200862]:21.43876776754629)[&rate=0.002908368051344761]:39.78700691447891)[&rate=0.006380292297796243]:45.667766557096776)[&rate=0.004269632807176356]:36.443416931171285,(10[&rate=0.0013789625110262123]:42.09659979701259,16[&rate=0.0013738450571759988]:42.09659979701259)[&rate=0.003775035002173508]:101.24035837328067)[&rate=0.002994068586856225]:15.994046207388948)[&rate=0.003959756593493517]:108.44945657174961)[&rate=0.003345967437103565]:136.24020661610234,(((24[&rate=0.002860157152116279]:14.098778975956312,25[&rate=0.002072858920431917]:14.098778975956312)[&rate=0.002873262355252589]:209.492155869413,41[&rate=0.004877185156818373]:223.59093484536933)[&rate=0.0028529634167560255]:128.6492049760989,38[&rate=0.0018136589054216373]:352.24013982146823)[&rate=0.00453815631999743]:51.78052774406592)[&rate=0.006333297647842845]:60.00925518256207)[&rate=0.0015389298547709037]:57.062319293397024,(((((4[&rate=0.0010964136180424576]:50.522672967122226,((5[&rate=0.0015036881742647931]:14.39290663112352,37[&rate=0.00652510476481314]:14.39290663112352)[&rate=0.001035456360011562]:10.523026599978632,42[&rate=0.0026080039586873108]:24.91593323110215)[&rate=0.0022276829706600896]:25.606739736020074)[&rate=0.0024086500061403673]:14.848323061671401,31[&rate=0.0016391229127552488]:65.37099602879363)[&rate=0.0029287097932840177]:17.528522223596156,36[&rate=0.0012967248420459106]:82.89951825238978)[&rate=0.0016366011250858884]:94.61409297038156,23[&rate=0.002774209335286406]:177.51361122277135)[&rate=0.005521049006488517]:47.01020503408222,((26[&rate=0.0017081997937753465]:5.140607998984291,30[&rate=0.0026088653748669918]:5.140607998984291)[&rate=0.003507115160704666]:52.040072910179475,27[&rate=0.0035973448118450484]:57.18068090916377)[&rate=0.002126411411926384]:167.34313534768978)[&rate=0.0023226100069570176]:296.56842578463966)[&rate=1.0]:0.0;
tree STATE_18372000 = ((((((1[&rate=0.0021934735584352516]:6.85246176283786,2[&rate=0.004090238295595944]:6.85246176283786)[&rate=0.006416841197062467]:1.5676329592196705,(21[&rate=7.246483674511155E-4]:4.406485640204867,22[&rate=0.001514346919341838]:4.406485640204867)[&rate=0.005550010692380721]:4.013609081852664)[&rate=0.005322000788974749]:111.60057725399345,((32[&rate=0.003028122845134241]:21.027515661448966,34[&rate=0.0016707588588684376]:21.027515661448966)[&rate=0.0038806857318436586]:42.866149471204885,(33[&rate=0.003729456658510568]:61.9412019827197,35[&rate=0.0010737253488676362]:61.9412019827197)[&rate=0.0028377585361846936]:1.9524631499341538)[&rate=0.005972926994675614]:56.127006843397126)[&rate=0.003343024735084611]:99.5504527724996,13[&rate=0.002568397725481185]:219.57112474855057)[&rate=0.002281141306345519]:239.6236763715143,(((((3[&rate=0.0024536656607909053]:13.630296782246221,28[&rate=0.0020154478067340056]:13.630296782246221)[&rate=0.0024117852629979026]:15.350793328259483,(20[&rate=0.004627695808244143]:10.794229650264672,((29[&rate=0.003951083714206432]:5.83001989786612,39[&rate=0.001976384583376901]:5.83001989786612)[&rate=0.002964487551861975]:2.475232296920276,40[&rate=0.0040942989662326726]:8.305252194786396)[&rate=0.004080627053539201]:2.4889774554782758)[&rate=0.003722963847403192]:18.186860460241032)[&rate=0.0019813635460478487]:44.293911463806495,6[&rate=0.002556383801886279]:73.2750015743122)[&rate=0.005155147878361824]:129.04225117716342,((7[&rate=7.315106538828614E-4]:46.06073955921509,19[&rate=9.217394866011444E-4]:46.06073955921509)[&rate=0.003517439660033023]:84.48451644936429,(((8[&rate=6.400033452863184E-4]:19.10403776639151,18[&rate=0.002350551593040894]:19.10403776639151)[&rate=0.002918420820104828]:96.42660577548887,((9[&rate=0.0012623873067031852]:20.94757193979317,15[&rate=9.207523937111654E-4]:20.94757193979317)[&rate=0.00584623686858925]:31.750524985834247,(11[&rate=0.002434907674878402]:20.825053249629395,17[&rate=0.001973289294407554]:20.825053249629395)[&rate=0.009192321356276121]:31.873043675998023)[&rate=0.00666614434111265]:62.83254661625296)[&rate=0.007723070023032992]:12.665448804978183,((10[&rate=0.001866194520016712]:47.92715508208907,16[&rate=0.0018592689043778945]:47.92715508208907)[&rate=0.0071026787570913075]:75.9008168040704,(12[&rate=0.001871898585387807]:45.32754586044953,14[&rate=0.002794517419357336]:45.32754586044953)[&rate=0.01494674702140603]:78.50042602570994)[&rate=0.0014155646691960614]:4.368120460699089)[&rate=0.0012050006786388065]:2.3491636617208087)[&rate=0.01365832480348371]:71.77199674289625)[&rate=0.0024994689044226972]:165.85188844659376,(((24[&rate=0.003327853604087388]:20.068315691412717,25[&rate=0.002411815387144015]:20.068315691412717)[&rate=0.003547624282301819]:154.9415679508231,41[&rate=0.005966489417160875]:175.00988364223582)[&rate=0.0031015913088538343]:116.89710082074293,38[&rate=0.0021119778935792762]:291.90698446297876)[&rate=0.005483769106594087]:76.26215673509063)[&rate=0.0073284734419739915]:91.0256599219955)[&rate=0.007489978613829893]:57.66920809355872,(((((4[&rate=0.0016960761548190913]:60.894048327111875,((5[&rate=0.0010648717338597661]:17.211399419097994,37[&rate=0.0046209046153605025]:17.211399419097994)[&rate=0.0038544148228257524]:1.5401854936395125,42[&rate=0.0030344680071058196]:18.751584912737506)[&rate=0.0019264703523923388]:42.14246341437437)[&rate=0.0032679779084289354]:21.153370477169318,31[&rate=0.002085581226066383]:82.0474188042812)[&rate=0.0030176239621270834]:7.447234989662107,36[&rate=0.00132409606912629]:89.4946537939433)[&rate=0.003968744528985748]:51.3966145847002,23[&rate=0.003000666819806143]:140.8912683786435)[&rate=0.007880468537961337]:38.63449297628719,((26[&rate=0.0019875267469168464]:13.443989153127804,30[&rate=0.003035470283129726]:13.443989153127804)[&rate=0.0040806029902464794]:51.80318509742858,27[&rate=0.004185587106074133]:65.24717425055638)[&rate=0.0034552409149410266]:114.27858710437431)[&rate=0.0016830270142784898]:337.3382478586929)[&rate=1.0]:0.0;
tree STATE_18373000 = ((((((1[&rate=0.0019573765732725547]:7.42884491662805,2[&rate=0.003649980911859919]:7.42884491662805)[&rate=0.005503318107449958]:5.5542832249416225,(21[&rate=0.004701804377578147]:1.041009182613698,22[&rate=0.007987815612165945]:1.041009182613698)[&rate=0.004104890536442851]:11.942118958955975)[&rate=0.0030949320505597885]:105.7528582077444,(((32[&rate=0.0018774122747231051]:27.012296318737203,34[&rate=0.001595620938163251]:27.012296318737203)[&rate=0.0033988429796655882]:30.000582021472095,35[&rate=9.908341729536912E-4]:57.0128783402093)[&rate=0.0041825763714247125]:1.1767198909809764,33[&rate=0.0033971552385636504]:58.189598231190274)[&rate=0.005299713506404189]:60.54638811812379)[&rate=0.0024707697345469374]:174.476871404349,13[&rate=0.0024528908923950594]:293.21285775366306)[&rate=0.004628450622555767]:187.93829774049374,(((((3[&rate=0.0023433185960259643]:17.336113588734516,28[&rate=0.0019248084204656235]:17.336113588734516)[&rate=0.002303321657440058]:13.844167319426315,(20[&rate=0.005206578603919728]:11.144715271884772,((29[&rate=0.0028988616245224324]:5.4317172404023015,39[&rate=0.0011568154979320325]:5.4317172404023015)[&rate=0.006684518711701221]:1.59706592106083,40[&rate=0.0033598105133591065]:7.0287831614631315)[&rate=0.002290844905709711]:4.115932110421641)[&rate=0.0035555334843201175]:20.03556563627606)[&rate=0.003141574310386567]:31.437911984830727,6[&rate=0.0021015523213805012]:62.61819289299156)[&rate=0.003035110958652028]:229.5238268800702,((7[&rate=6.986129145017826E-4]:46.363254796231836,19[&rate=3.194192098198995E-4]:46.363254796231836)[&rate=0.004004482560357897]:90.39406653340603,((((8[&rate=4.976865106191549E-4]:23.766662356377736,18[&rate=0.004073161672722996]:23.766662356377736)[&rate=0.003972548465846153]:66.30160669774202,((9[&rate=0.001205614806681106]:21.21946307589243,15[&rate=8.793440120790526E-4]:21.21946307589243)[&rate=0.004561847597694514]:30.525766261266707,(11[&rate=0.0023254042005560194]:21.09535414195444,17[&rate=0.0011537963033579008]:21.09535414195444)[&rate=0.005372445787069882]:30.649875195204697)[&rate=0.010869651017247283]:38.323039716960615)[&rate=0.004365265735957481]:30.81100025788473,(10[&rate=0.0017939791136601835]:47.87549134140057,16[&rate=0.0017873214958866815]:47.87549134140057)[&rate=0.003930881572063401]:73.00377797060392)[&rate=0.001150808989050934]:6.300816448172782,(12[&rate=0.0017877149422895714]:45.649549957050255,14[&rate=0.0029247994359151257]:45.649549957050255)[&rate=0.014279067308841637]:81.53053580312701)[&rate=9.735641783122562E-4]:9.577235569460612)[&rate=0.005421963924187227]:155.38469844342387)[&rate=0.002562857869306945]:115.18094732522883,(((24[&rate=5.119770210118894E-4]:36.382344605205326,25[&rate=0.002603956925820963]:36.382344605205326)[&rate=0.004766154386224761]:128.2618309691727,41[&rate=0.006287624885787656]:164.64417557437804)[&rate=0.0022756171720194414]:98.73456350898658,38[&rate=0.001911527171415095]:263.3787390833646)[&rate=0.003059849140950356]:143.94422801492595)[&rate=0.006998894907373681]:73.82818839586622)[&rate=0.0030499196179224184]:87.926879646565,(((((4[&rate=0.0016197996562956581]:57.80354376661512,((5[&rate=0.001016981969591325]:17.60501279348159,37[&rate=0.004413091762694793]:17.60501279348159)[&rate=0.0013845439219372006]:15.74887246911005,42[&rate=0.0018877043338847868]:33.35388526259164)[&rate=0.002290251398800617]:24.449658504023482)[&rate=0.00463693671720639]:12.220614406773109,31[&rate=0.0021606262987306623]:70.02415817338823)[&rate=0.003238576650960111]:21.901931038313904,36[&rate=0.0013549895474653064]:91.92608921170213)[&rate=0.004921007700035099]:49.93954299699297,23[&rate=0.002812498941000759]:141.8656322086951)[&rate=0.007727283495900478]:54.411367673931466,((26[&rate=0.0028494384081313552]:7.6851666457630445,30[&rate=0.0017667822486298773]:7.6851666457630445)[&rate=0.002717794060075716]:73.10515871591225,27[&rate=0.003138768353329611]:80.7903253616753)[&rate=0.002065947263543859]:115.48667452095127)[&rate=0.0014738015143520922]:372.8010352580952)[&rate=1.0]:0.0;
tree STATE_18374000 = ((((((1[&rate=0.006377541567267425]:3.170192388056162,2[&rate=0.003238506488886144]:3.170192388056162)[&rate=0.0020217079036733026]:18.004133409169633,(21[&rate=0.0014665099457425797]:7.491137555830194,22[&rate=8.545399214493158E-4]:7.491137555830194)[&rate=0.0015986150791744856]:13.683188241395602)[&rate=0.003792658409701614]:80.11108284330068,((32[&rate=0.004022968391924013]:24.850917994767308,34[&rate=0.001832639021562293]:24.850917994767308)[&rate=0.0033952756310997928]:35.21373195997685,(33[&rate=0.0038925383741524005]:29.50542987079331,35[&rate=0.0028523830087720703]:29.50542987079331)[&rate=0.001226437867635176]:30.559220083950844)[&rate=0.008513639610542242]:41.220758685782315)[&rate=0.0016180206786724977]:101.51120648077531,13[&rate=0.0030029216386617983]:202.79661512130178)[&rate=0.005055329467840114]:251.91648317342379,(((((3[&rate=0.003367220215726611]:5.786362813537715,28[&rate=0.005281736196570246]:5.786362813537715)[&rate=0.0022409279578175854]:27.458098111335147,(20[&rate=0.004557238438695797]:10.264294229194585,((29[&rate=0.0072592646348036225]:1.2283865375066412,39[&rate=0.0028968715726519715]:1.2283865375066412)[&rate=0.00529650658107799]:4.675173299845883,40[&rate=0.0032632599524232975]:5.903559837352525)[&rate=0.0026311335393878325]:4.36073439184206)[&rate=0.0018229640858859447]:22.980166695678278)[&rate=0.0058071511392744106]:15.0781575713483,6[&rate=0.002713520291187058]:48.32261849622116)[&rate=0.003376543324123026]:204.38606255106802,(((7[&rate=8.023868686237672E-4]:44.100646084136116,19[&rate=3.6686664993653404E-4]:44.100646084136116)[&rate=0.005577279943271007]:69.38969908124966,(12[&rate=8.698073971101243E-4]:43.41270776641542,14[&rate=0.0033592574829655686]:43.41270776641542)[&rate=0.016069631630804795]:70.07763739897035)[&rate=0.0023158966651078755]:23.90096539360826,(((8[&rate=5.716142838509952E-4]:21.8649821643626,18[&rate=7.594076368202362E-4]:21.8649821643626)[&rate=0.006747755323668123]:50.244459028678676,((9[&rate=0.002228615731662189]:22.936466172087616,15[&rate=0.0012223022472760373]:22.936466172087616)[&rate=0.0060953139888989556]:29.39017852120916,(11[&rate=0.0026708263704219542]:19.40741763182288,17[&rate=0.0013251844958252082]:19.40741763182288)[&rate=0.007070343669093722]:32.9192270614739)[&rate=0.009837328071213751]:19.7827964997445)[&rate=0.0018924945104393713]:57.65687955262621,(10[&rate=0.002060461885982732]:45.49188161366091,16[&rate=0.0019254408979976273]:45.49188161366091)[&rate=0.003740549645041562]:84.27443913200658)[&rate=0.0033960869794061746]:7.62498981332655)[&rate=0.0056301596774294355]:115.31737048829515)[&rate=0.004953124724598653]:102.31451335422292,(((24[&rate=5.880275474008667E-4]:27.853133365489708,25[&rate=0.004596606600348501]:27.853133365489708)[&rate=0.005329724323059789]:133.81860372546527,41[&rate=0.007050020484219262]:161.67173709095496)[&rate=0.002499924629120768]:111.56248334601011,38[&rate=0.002360514751893592]:273.2342204369651)[&rate=0.0017204065993893175]:81.78897396454704)[&rate=0.0058155466024799206]:99.68990389321345)[&rate=0.0027571341925475695]:65.92494847562386,(((((4[&rate=0.0020361395743679505]:43.54402516092269,((5[&rate=0.0011680473708522209]:10.359436958688024,37[&rate=0.0050686249952068135]:10.359436958688024)[&rate=0.0015902080235483899]:14.746946802290397,42[&rate=0.0021681093176376767]:25.10638376097842)[&rate=0.00312320410911962]:18.437641399944273)[&rate=0.002438845151420091]:16.579180597705772,31[&rate=0.0024815718892643415]:60.123205758628465)[&rate=0.006632719229097527]:7.944113146643794,36[&rate=0.0016489565061221755]:68.06731890527226)[&rate=0.0016546634921858006]:91.24577020511015,23[&rate=0.003148418935846961]:159.3130891103824)[&rate=0.004783113802865506]:60.720196022735735,((26[&rate=0.0020521778769797094]:7.070241042687728,30[&rate=0.0020292251210803636]:7.070241042687728)[&rate=0.0032187085118697786]:66.6279699466373,27[&rate=0.0026019232865978907]:73.69821098932502)[&rate=0.001804481443480445]:146.33507414379312)[&rate=0.0018746277283634254]:300.60476163723126)[&rate=1.0]:0.0;
```
