## Supplementary material for "Deep-mining of vertebrate genomes reveals an unexpected diversity of endogenous viral elements": beast_run3.0-ectodomain.trees (part 76 of 82)

```
tree STATE_18375000 = ((((((1[&rate=0.0031710518535129867]:6.358402382316428,2[&rate=0.003387140112792811]:6.358402382316428)[&rate=0.00219221885233939]:7.051354024376125,(21[&rate=0.0016925439370581402]:4.14233898918033,22[&rate=9.247461036664616E-4]:4.14233898918033)[&rate=0.0022294746482587136]:9.267417417512224)[&rate=0.0036044315736079103]:103.62975711333992,(((32[&rate=0.004207605468601704]:30.939247987041643,34[&rate=0.001916749329819087]:30.939247987041643)[&rate=0.006144663907209477]:25.108624659162952,35[&rate=0.0013175741072017897]:56.047872646204596)[&rate=0.0034574959963468168]:7.042641863349772,33[&rate=0.002884225078943604]:63.09051450955437)[&rate=0.006440914446484277]:53.948999010478104)[&rate=0.002098747148790774]:103.52721358733243,13[&rate=0.0034176595870222693]:220.5667271073649)[&rate=0.0047787619146822885]:225.79303362678957,(((((3[&rate=0.0015794912721238076]:18.777655609270344,28[&rate=0.002477549934127906]:18.777655609270344)[&rate=0.004559207443504097]:7.635251295414275,(20[&rate=0.002191621003578476]:15.589228994581372,((29[&rate=0.0075924338937392805]:3.5413677907327097,39[&rate=0.001725542575959835]:3.5413677907327097)[&rate=0.0022511904713655912]:3.152497755758519,40[&rate=0.0031316024894954527]:6.693865546491229)[&rate=0.0027518913375452897]:8.895363448090144)[&rate=0.0019129163444375106]:10.823677910103246)[&rate=0.005235512702164998]:4.917717874681422,6[&rate=0.0028147575995406977]:31.33062477936604)[&rate=0.003612892322317445]:213.35258012837565,(((7[&rate=8.392130008111565E-4]:45.71377233766799,19[&rate=0.001182724583255112]:45.71377233766799)[&rate=0.006664882371044511]:81.87320615534018,(10[&rate=0.002362139455687882]:62.380364336823924,16[&rate=0.0022073496946748926]:62.380364336823924)[&rate=0.0037944707576400777]:65.20661415618426)[&rate=0.0030851786837543735]:7.6776744537187795,(((8[&rate=7.387305880738203E-4]:17.99370423252112,18[&rate=0.0017609084120583179]:17.99370423252112)[&rate=0.002415265487338961]:110.35106907235188,((9[&rate=0.001577471409033422]:23.323438407276598,15[&rate=0.0015461401597837434]:23.323438407276598)[&rate=0.004424773635350332]:31.64773675837551,(11[&rate=0.0027934058999830183]:19.73484957900627,17[&rate=0.0013860048074717563]:19.73484957900627)[&rate=0.006817196705877982]:35.23632558664583)[&rate=0.0031001363799707847]:73.37359813922089)[&rate=0.003950051766934506]:5.9049979525780145,(12[&rate=8.022455745726854E-4]:51.56287123094317,14[&rate=0.004723345244152961]:51.56287123094317)[&rate=0.018266640614080905]:82.68690002650784)[&rate=0.002063196747478026]:1.0148816892759385)[&rate=0.0057867204022849904]:109.41855196101474)[&rate=0.00482680590420828]:161.65965832943488,(((24[&rate=0.001335786991543503]:13.040341961897244,25[&rate=0.006440666557322374]:13.040341961897244)[&rate=0.007456859552976291]:130.82102780443284,41[&rate=0.006892713614867631]:143.86136976633009)[&rate=0.002891449250228871]:135.78566890493187,38[&rate=0.0024298064183269964]:279.64703867126195)[&rate=0.005616103508260714]:126.69582456591462)[&rate=0.006357088107750706]:40.01689749697789)[&rate=0.0033443978849709943]:58.08061036020905,(((((4[&rate=0.002185026331013609]:37.98850695417885,((5[&rate=0.0012216557592278697]:17.252983171794508,42[&rate=0.0031947285097294687]:17.252983171794508)[&rate=0.0014470743921570143]:1.5464843427124926,37[&rate=0.005086113705402651]:18.799467514507)[&rate=0.0019638890526903407]:19.189039439671852)[&rate=0.002614910653409882]:18.943630946733684,31[&rate=0.0027565231668947956]:56.93213790091254)[&rate=0.002042032877274904]:8.43744721078383,36[&rate=0.0015218330481010654]:65.36958511169637)[&rate=0.0031142380011889596]:64.56094685896726,23[&rate=0.0030434401211754153]:129.93053197066362)[&rate=0.007451195569987177]:63.78467060045088,((26[&rate=0.002146364081572401]:9.130797824187677,30[&rate=0.0021223578921537914]:9.130797824187677)[&rate=0.003366433493137396]:75.59083258601981,27[&rate=0.0011657812276910746]:84.7216304102075)[&rate=0.002146769567488307]:108.99357216090701)[&rate=0.0017415814511945295]:310.725168523249)[&rate=1.0]:0.0;
tree STATE_18376000 = ((((((1[&rate=0.005246886682565831]:7.06055594987536,2[&rate=0.003404224988165272]:7.06055594987536)[&rate=0.0033648378653727035]:6.168022939432262,(21[&rate=0.0019171309697866338]:4.14012236126898,22[&rate=0.0010474525099785142]:4.14012236126898)[&rate=0.0030347164128931145]:9.088456528038641)[&rate=0.005395810286180332]:91.57704545361575,(((32[&rate=0.011678220979011474]:11.44274303748173,34[&rate=0.004566708202111112]:11.44274303748173)[&rate=0.0048299742518580395]:30.775042863372466,33[&rate=0.005166515548735574]:42.217785900854196)[&rate=0.0032462831601585136]:8.970798302561022,35[&rate=0.0020967280375471103]:51.18858420341522)[&rate=0.006238079899207636]:53.61704013950816)[&rate=0.0018738822833314166]:67.06558816536753,13[&rate=0.0033009853599575796]:171.8712125082909)[&rate=0.005132313314715525]:288.45898706162984,(((((4[&rate=0.0018563595886709023]:52.78557844883778,((5[&rate=9.138557472811249E-4]:12.047151886503903,37[&rate=0.005040507931531052]:12.047151886503903)[&rate=0.0028449702846565796]:15.067184202653943,42[&rate=0.0032108428527587948]:27.114336089157845)[&rate=0.001452971104250142]:25.671242359679937)[&rate=0.005079856470594549]:8.724882608268558,31[&rate=0.0027704271846370693]:61.51046105710634)[&rate=0.005148749529699667]:9.498009506139255,36[&rate=0.0015735714194046295]:71.0084705632456)[&rate=0.0029673027187962953]:91.94175040791444,23[&rate=0.0018787792258976334]:162.95022097116004)[&rate=0.00784244257273702]:52.48920219391397,((26[&rate=0.002157190431121241]:4.658799131069927,30[&rate=0.00118583095436195]:4.658799131069927)[&rate=0.0033834139234587036]:82.33831353959961,27[&rate=0.0011716614768183134]:86.99711267066954)[&rate=0.0028658723590787483]:128.44231049440447)[&rate=0.0017799454643932064]:244.89077640484675)[&rate=0.005914481415549658]:5.097111421381101,(((((3[&rate=0.001983580618386926]:18.61907734113744,28[&rate=0.0037781335314265186]:18.61907734113744)[&rate=0.0035926447229734293]:10.311725656370903,(20[&rate=0.005702218090644796]:11.132525319590584,((29[&rate=0.007630730445563967]:4.778151560311688,39[&rate=0.0017342462842616629]:4.778151560311688)[&rate=0.0034552196587653372]:3.539937263534636,40[&rate=0.003147398422298826]:8.318088823846324)[&rate=0.0027657719922429924]:2.8144364957442605)[&rate=0.002718528006750052]:17.79827767791776)[&rate=0.003653979446691089]:10.461699940110606,6[&rate=0.00351265928825746]:39.39250293761895)[&rate=0.003541314781525459]:227.32854634507262,(((7[&rate=9.759300876675531E-4]:42.439106997911594,19[&rate=0.0013754035093382665]:42.439106997911594)[&rate=0.005383695450598033]:78.50733213908102,(10[&rate=0.0023740541848441027]:49.43854752890187,16[&rate=0.002218483658187715]:49.43854752890187)[&rate=0.007950680794997743]:71.50789160809074)[&rate=0.004948100506044832]:30.08012440338325,(((8[&rate=7.424567761105175E-4]:18.813309888820918,18[&rate=0.0017697905071866623]:18.813309888820918)[&rate=0.002584403891620605]:113.23536918752703,((9[&rate=6.21848267459273E-4]:24.68960622528929,15[&rate=0.0015539389549469227]:24.68960622528929)[&rate=0.0030931130748923404]:70.24009911311478,(11[&rate=0.0028074959554053877]:20.73300901176621,17[&rate=0.0011668839037063297]:20.73300901176621)[&rate=0.002770070131057929]:74.19669632663785)[&rate=0.004397972431491642]:37.11897373794389)[&rate=0.003372197907289952]:15.784879046843173,(12[&rate=8.537398460386616E-4]:53.366448130911536,14[&rate=0.005026525753949567]:53.366448130911536)[&rate=0.013109389028687555]:94.46710999227959)[&rate=0.0041104577446293]:3.193005417184736)[&rate=0.009871201137290451]:115.69448574231572)[&rate=0.00523068985553636]:86.94707008679472,(((24[&rate=0.002330622357284314]:7.672137040566848,25[&rate=0.01123739156558729]:7.672137040566848)[&rate=0.007955240598191391]:94.55180398907747,41[&rate=0.009593189750659679]:102.22394102964432)[&rate=0.0029444313507762904]:132.62771727172728,38[&rate=0.0025641751210171227]:234.8516583013716)[&rate=0.004472131276663609]:118.8164610681147)[&rate=0.008171148650588782]:111.75919162181555)[&rate=1.0]:0.0;
tree STATE_18377000 = ((((((1[&rate=0.0037806067410068927]:6.420412616741745,2[&rate=0.0017419817089774027]:6.420412616741745)[&rate=0.0019994227304759842]:6.740604526349122,(21[&rate=0.0016685555895242584]:5.36605296511472,22[&rate=0.0010110739606370084]:5.36605296511472)[&rate=0.002890685385933484]:7.794964177976146)[&rate=0.004532920948138231]:100.68840824069156,(((32[&rate=0.00561720679033026]:9.696965130161326,34[&rate=0.0027903352042635806]:9.696965130161326)[&rate=0.003286036716122989]:32.73999725906577,35[&rate=0.0021976811800078553]:42.43696238922709)[&rate=0.0019063722606252587]:4.046605605365507,33[&rate=0.00525980716520162]:46.4835679945926)[&rate=0.004362714432364566]:67.36585738918984)[&rate=0.0044613775835215435]:117.38191667482215,13[&rate=0.0017841248887267903]:231.23134205860458)[&rate=0.00747728834390887]:171.86261778531969,(((((4[&rate=0.0020171418313143833]:47.79507097011569,((5[&rate=8.821170801807191E-4]:20.242937271817492,37[&rate=0.004865448571559829]:20.242937271817492)[&rate=0.0016974902469891772]:8.979141062153115,42[&rate=0.0021109343464042144]:29.222078333970607)[&rate=0.0014025086913847292]:18.57299263614508)[&rate=0.004903430516484285]:7.884055200853446,31[&rate=0.0013137405358539295]:55.679126170969134)[&rate=0.01146881580482033]:5.916027486494947,36[&rate=0.0015189204973100317]:61.59515365746408)[&rate=0.003260145856613339]:78.53882527105334,23[&rate=0.001963025460532867]:140.13397892851742)[&rate=0.005889958260530525]:78.26666450280143,((26[&rate=0.002082270128972548]:8.023568263891427,30[&rate=0.001144646452467169]:8.023568263891427)[&rate=0.00285081240569042]:121.12174877177628,27[&rate=0.001982556248820876]:129.14531703566772)[&rate=0.003111507669989774]:89.25532639565114)[&rate=0.0040971416255000705]:184.6933164126054)[&rate=0.0054018505699241276]:42.433384776757634,((((3[&rate=0.0010033531579408418]:31.9142594996299,28[&rate=0.001911090567594782]:31.9142594996299)[&rate=0.0027682057362882423]:14.285963033304306,(6[&rate=0.003870992229204081]:33.22699610377249,((20[&rate=0.003337873082895842]:10.41158177673197,40[&rate=0.004327754798888738]:10.41158177673197)[&rate=0.0034256424706158458]:0.45776908387938775,(29[&rate=0.0026278686839743353]:5.015196322981389,39[&rate=0.0011576414689196748]:5.015196322981389)[&rate=0.0023309403503567546]:5.854154537629968)[&rate=0.0010428610682000612]:22.357645243161137)[&rate=0.0014525844489785404]:12.973226429161713)[&rate=0.0034183231488162918]:182.75900102842917,(((7[&rate=9.420355477812359E-4]:36.4992375624476,19[&rate=0.0013276350575836308]:36.4992375624476)[&rate=0.005196717016048974]:91.46315387451668,(10[&rate=0.0019490380663065333]:55.151390377532856,16[&rate=0.0018213186233893826]:55.151390377532856)[&rate=0.008464773810357687]:72.81100105943142)[&rate=7.147592056733275E-4]:27.97977018744581,(((8[&rate=0.0022148040915516832]:17.107606402437813,18[&rate=0.0030564453426148506]:17.107606402437813)[&rate=0.002692715819224785]:107.0714351955507,(12[&rate=0.0023558255954978864]:46.23597022615495,14[&rate=0.0053682113565305155]:46.23597022615495)[&rate=0.011974746555165306]:77.94307137183357)[&rate=0.0022367645583808173]:14.4332595086982,((9[&rate=9.460192694412732E-4]:22.451129972850254,15[&rate=0.0014999698781580338]:22.451129972850254)[&rate=0.003044397583754229]:55.546690716682235,(11[&rate=0.0016846109912842856]:22.966901286009257,17[&rate=0.0033325149247340406]:22.966901286009257)[&rate=0.003209643712197929]:55.03091940352323)[&rate=0.0023783650746399196]:60.614480417154226)[&rate=0.0027648675522789937]:17.329860517723375)[&rate=0.010108404581767599]:73.0170619369533)[&rate=0.004473739926221782]:138.8177833880198,(((24[&rate=9.84280983215806E-4]:7.611206506731645,25[&rate=0.00994262328707698]:7.611206506731645)[&rate=0.003333858728553927]:109.07050824478945,41[&rate=0.00838108401198231]:116.6817147515211)[&rate=0.002946273574629651]:140.2693544948375,38[&rate=0.0024280917316221525]:256.9510692463586)[&rate=0.003014000888995977]:110.82593770302458)[&rate=0.007622659187849534]:77.75033767129872)[&rate=1.0]:0.0;
tree STATE_18378000 = ((((((1[&rate=0.0037454931879983486]:3.4841240784090575,2[&rate=0.0032607408198437686]:3.4841240784090575)[&rate=0.0021133232134062318]:10.335657718328992,(21[&rate=0.0012514366075375392]:10.26754323154899,22[&rate=0.0017531559268024433]:10.26754323154899)[&rate=0.003195388546995734]:3.552238565189061)[&rate=0.00457529932904135]:105.6958267430779,(((32[&rate=0.0042526605014661795]:16.51952159035398,34[&rate=0.0028251374751794606]:16.51952159035398)[&rate=0.003386483744919488]:32.57882721515972,35[&rate=0.002171382749539096]:49.098348805513695)[&rate=0.0019301493623080325]:0.62145585361597,33[&rate=0.006029453455126957]:49.719804659129665)[&rate=0.004417128098999232]:69.7958038806863)[&rate=0.004517021819770473]:119.89069796742123,13[&rate=0.0018063772681650595]:239.4063065072372)[&rate=0.007373350001317471]:125.68262685829879,(((((4[&rate=0.0023270851170852707]:44.69679535151436,((5[&rate=0.0020225596436436507]:17.042779926394044,37[&rate=0.0049261325564287336]:17.042779926394044)[&rate=0.0017186620815997692]:10.22142483005295,42[&rate=0.002137262835145259]:27.264204756446993)[&rate=0.0019276931415063057]:17.432590595067367)[&rate=0.002628010393012521]:13.98500244663839,31[&rate=0.0013301260776240008]:58.68179779815275)[&rate=0.007629326052498554]:6.405841312074109,36[&rate=0.0015378651325518098]:65.08763911022686)[&rate=0.0023228358967853392]:64.50777761186035,23[&rate=0.0036853135496489734]:129.5954167220872)[&rate=0.007249243790177028]:43.718613055194965,((26[&rate=0.0025764550356335526]:5.5669165371570575,30[&rate=0.0011589229794882932]:5.5669165371570575)[&rate=0.00288636897449319]:89.06935444049965,27[&rate=0.0020072835502476035]:94.63627097765671)[&rate=0.0029987880962631572]:78.67775879962547)[&rate=0.004183729105869406]:191.7749035882538)[&rate=0.002157174333844202]:127.4834709251939,((((3[&rate=8.679540165839648E-4]:56.430470665374386,28[&rate=0.0016531953092207442]:56.430470665374386)[&rate=0.006458080133248762]:1.7501108482840664,(6[&rate=0.004426307975731009]:42.24541919830399,(20[&rate=0.0023121183647227053]:17.733721139188102,((29[&rate=0.003942778825541205]:6.559018185891065,39[&rate=0.001548364016247175]:6.559018185891065)[&rate=0.0023600128494020013]:3.161605985870355,40[&rate=0.0033449539809830638]:9.72062417176142)[&rate=0.0012972842601843139]:8.013096967426682)[&rate=0.0021917155876188484]:24.51169805911589)[&rate=0.0021363321796017054]:15.93516231535446)[&rate=0.003363956547028921]:204.29505681495579,(((7[&rate=9.537850237209642E-4]:34.69950795372804,19[&rate=0.0020522559628284452]:34.69950795372804)[&rate=0.00551824272068482]:109.80772688636347,(10[&rate=0.001973347314423146]:60.19670733484962,16[&rate=0.0018440348992183517]:60.19670733484962)[&rate=0.00910185374922569]:84.3105275052419)[&rate=0.0016865904000510914]:5.231090532172203,(((8[&rate=0.002242428088805491]:18.3877561499029,18[&rate=0.001098334830798193]:18.3877561499029)[&rate=0.0024346959673929715]:123.65610227176002,(12[&rate=0.002385208474113977]:49.69577425814279,14[&rate=0.005435166016916196]:49.69577425814279)[&rate=0.011755081874496691]:92.34808416352013)[&rate=0.008412952590878832]:6.478175285629845,((9[&rate=0.002734987546579512]:24.131131703598193,15[&rate=0.001518678153058322]:24.131131703598193)[&rate=0.003385278004201729]:60.68174208503523,(11[&rate=0.001705622190231624]:24.6854978090828,17[&rate=0.001943666705936143]:24.6854978090828)[&rate=0.0035723169467222374]:60.12737597955062)[&rate=0.002237885841976813]:63.70915991865934)[&rate=0.007321357607781144]:1.216291664970953)[&rate=0.008485856196468947]:112.73731295635054)[&rate=0.004761759665093512]:207.39322329226644,(((24[&rate=0.002677186842577527]:8.180747555215712,25[&rate=0.013822135495016706]:8.180747555215712)[&rate=0.0032497493354495827]:170.11138417685814,41[&rate=0.00818633969572213]:178.29213173207384)[&rate=0.0026225547151939427]:120.96502050465207,38[&rate=0.0023030070127717647]:299.2571522367259)[&rate=0.0019129005787717444]:170.61170938415478)[&rate=0.00788126882224626]:22.703542669849185)[&rate=1.0]:0.0;
tree STATE_18379000 = (((((((1[&rate=0.001579256501051615]:7.8082652410885505,2[&rate=0.004487272319710543]:7.8082652410885505)[&rate=0.002673804615682458]:4.502229719244253,(21[&rate=0.0010591618500515273]:1.8466976093425191,22[&rate=0.0014837953948802624]:1.8466976093425191)[&rate=0.002704438742340124]:10.463797350990285)[&rate=0.003428720122564745]:121.07967389935997,(((32[&rate=0.004243236367638813]:13.144320979013035,34[&rate=0.0028188768121248887]:13.144320979013035)[&rate=0.004019027828790754]:36.46244244014112,35[&rate=0.0018865194580878525]:49.60676341915415)[&rate=0.0018512259053916843]:10.621056019574183,33[&rate=0.005195889513727782]:60.22781943872833)[&rate=0.003034328025891454]:73.16234942096445)[&rate=0.004387767543133713]:139.79123737339893,13[&rate=0.00156303270860855]:273.1814062330917)[&rate=0.0059973208489948]:125.76168376049577,(((((4[&rate=0.0029712574336508784]:36.734601092957504,((5[&rate=0.001328953611191057]:21.428221048937072,37[&rate=0.003236790406006706]:21.428221048937072)[&rate=0.0020038868335723018]:3.9692254086559835,42[&rate=0.002004006860887762]:25.397446457593055)[&rate=0.004010171351062626]:11.337154635364449)[&rate=0.002114427754328637]:6.899475956756675,31[&rate=0.00392306857746866]:43.63407704971418)[&rate=0.0019043761677998735]:40.08731123420111,36[&rate=9.416118709813862E-4]:83.72138828391529)[&rate=0.0029862400695763566]:75.85515581165892,23[&rate=0.0031190900871493664]:159.5765440955742)[&rate=0.0052777221193094906]:76.61831406314923,((26[&rate=0.002562556579852143]:2.8949552549888047,30[&rate=0.0016130866820872906]:2.8949552549888047)[&rate=0.0024234989605715226]:95.26091987595933,27[&rate=0.001776238720936542]:98.15587513094813)[&rate=0.0015175565373847066]:138.03898302777532)[&rate=0.0037594774689355694]:162.74823183486404)[&rate=0.005748842532737577]:67.26085729513119,(((3[&rate=0.001898064006607439]:12.011460736945898,28[&rate=0.0036152497166204566]:12.011460736945898)[&rate=9.80551030708394E-4]:41.59596004913238,(6[&rate=0.003311149429724992]:50.022372405061404,(20[&rate=0.0010316045529404885]:18.860719715309376,((29[&rate=0.0012549799917205727]:4.807741866771452,39[&rate=0.0013104683737820552]:4.807741866771452)[&rate=0.001634946377395094]:6.54034334705218,40[&rate=0.0019526852503931344]:11.348085213823632)[&rate=0.00357185897808832]:7.512634501485744)[&rate=0.0012508480804814608]:31.161652689752028)[&rate=0.00591972206047017]:3.5850483810168754)[&rate=0.003130419593049237]:191.31347925986447,(((7[&rate=0.001008905628847907]:37.7950098668464,19[&rate=0.0021708587797575033]:37.7950098668464)[&rate=0.003900910833022789]:104.57689256208552,(((8[&rate=0.0018978942032599696]:18.403869980814182,18[&rate=9.295831241929628E-4]:18.403869980814182)[&rate=0.003332429465499613]:93.34828744747936,((9[&rate=0.0011168433680291486]:23.91319373888073,15[&rate=0.0012853435422366137]:23.91319373888073)[&rate=0.002865152970812615]:27.833386438896163,(11[&rate=0.0016720194675588693]:18.716186092579495,17[&rate=0.0021700305270899414]:18.716186092579495)[&rate=0.0025908465740366662]:33.0303940851974)[&rate=0.00410590471210551]:60.00557725051665)[&rate=0.0014274572099374193]:1.2262803796238586,(10[&rate=0.001692267112036517]:50.45203562829216,16[&rate=0.0015813737348795926]:50.45203562829216)[&rate=0.007351723853161869]:62.526402179625244)[&rate=0.0052879131794047445]:29.393464621014516)[&rate=0.007217109223005933]:34.73011176496013,(12[&rate=0.0020187373495268307]:47.09264302423339,14[&rate=0.0025259970858618557]:47.09264302423339)[&rate=0.00952931452840939]:130.00937116965866)[&rate=0.007562875290821062]:67.8188858520507)[&rate=0.002623511195410349]:221.28304724277592)[&rate=0.0028002653651980633]:9.713260772923093,(((24[&rate=0.0022658552195396445]:10.492626065895248,25[&rate=0.011698458007691025]:10.492626065895248)[&rate=0.003856312689861262]:149.74886070438666,41[&rate=0.00690832941602349]:160.2414867702819)[&rate=0.0027839980388172634]:153.66310248440269,38[&rate=0.0019491655858872867]:313.9045892546846)[&rate=0.002113925019083144]:162.01261880695716)[&rate=1.0]:0.0;
tree STATE_18380000 = ((((((1[&rate=0.0012427577512981352]:11.333231994307043,2[&rate=0.003964472054815787]:11.333231994307043)[&rate=0.0027815451876334833]:13.072216252090803,(21[&rate=0.0011018406242760722]:14.694106795964379,22[&rate=0.0015435847166448571]:14.694106795964379)[&rate=0.0011719617692707578]:9.711341450433467)[&rate=0.0020157512480192103]:147.91977391834124,(((32[&rate=0.004414216966030857]:17.421685352389538,34[&rate=0.002932463047340621]:17.421685352389538)[&rate=0.004631267645923528]:13.57033406715792,35[&rate=0.0016273957423899386]:30.992019419547457)[&rate=0.002285558559614451]:12.326122173654614,33[&rate=0.008240006926181159]:43.31814159320207)[&rate=0.0028537202322532944]:129.00708057153702)[&rate=0.006157786569240207]:70.47988386180225,13[&rate=0.0018248736385907158]:242.80510602654132)[&rate=0.005337808313330785]:206.12555650440603,(((((4[&rate=0.003090983824067619]:44.150096367278756,((5[&rate=9.95378916843681E-4]:12.565366676032466,37[&rate=0.0037036834406645133]:12.565366676032466)[&rate=0.0010112900777068815]:20.621350137728314,42[&rate=0.002203642413670256]:33.18671681376078)[&rate=0.00417176062817397]:10.963379553517974)[&rate=0.004317079301809174]:11.264051655021305,31[&rate=0.002263250450372893]:55.41414802230006)[&rate=0.0016135570051077769]:25.448600418946008,36[&rate=5.500988087436521E-4]:80.86274844124607)[&rate=0.003964350999398963]:62.25636741465867,23[&rate=0.003363392744176944]:143.11911585590474)[&rate=0.006244118887944526]:62.04632615442546,((26[&rate=0.004174221315405734]:6.947796552017919,30[&rate=0.0011938593247301707]:6.947796552017919)[&rate=0.0025686386647175087]:61.656551507819174,27[&rate=0.0038583962761177554]:68.6043480598371)[&rate=0.0020113566008880916]:136.5610939504931)[&rate=0.0042419575202160865]:243.76522052061716)[&rate=0.013415633770765278]:30.74022335434944,((((3[&rate=0.0014955521096515925]:28.13396166036739,28[&rate=0.002848583778938541]:28.13396166036739)[&rate=7.148972941595996E-4]:31.67410977247303,(6[&rate=0.004132835449635586]:48.99078257458472,((20[&rate=0.003916737791029782]:15.227532907567387,(29[&rate=0.005601244697050468]:3.409411699097407,39[&rate=0.0010947905485654216]:3.409411699097407)[&rate=0.002275754494466292]:11.818121208469979)[&rate=0.003986743360898617]:3.887782857879653,40[&rate=0.0028175294581811445]:19.11531576544704)[&rate=0.0030073978319153094]:29.87546680913768)[&rate=0.0026640404225899516]:10.8172888582557)[&rate=0.0022170725430338666]:179.87829374196193,((((7[&rate=0.0010203495845991113]:40.155003822134695,19[&rate=0.002195482700079989]:40.155003822134695)[&rate=0.0060881690100370095]:80.28745118035314,((8[&rate=0.001974369576876442]:19.008872639257355,18[&rate=0.002131760347471195]:19.008872639257355)[&rate=0.0035811267941586837]:94.61696647365068,(10[&rate=0.0013926273009718104]:51.972148506206054,16[&rate=0.0016450949618028131]:51.972148506206054)[&rate=0.007549270942840157]:61.65369060670197)[&rate=0.0024037079535259814]:6.816615889579822)[&rate=0.005500988879489516]:13.328124898370746,((9[&rate=9.155840673905914E-4]:24.69930806151895,15[&rate=0.001337136275176744]:24.69930806151895)[&rate=0.002728204711212084]:71.38271406625172,(11[&rate=0.0017393932512270755]:19.331455726288734,17[&rate=0.001276076840826333]:19.331455726288734)[&rate=0.0024843429912011056]:76.75056640148193)[&rate=0.006215527441320575]:37.68855777308792)[&rate=0.005340614020094497]:16.605976897111816,(12[&rate=0.00210008208032026]:48.64075080006957,14[&rate=0.0026277817746835986]:48.64075080006957)[&rate=0.010564578511214154]:101.73580599790084)[&rate=0.009657023712289454]:89.30980837683194)[&rate=0.0025430240013112186]:224.47969201456544,(((24[&rate=8.098658371240579E-4]:18.56179259165586,25[&rate=0.003478649066088811]:18.56179259165586)[&rate=0.004345173164364277]:110.00297405639927,41[&rate=0.007444456790348218]:128.56476664805513)[&rate=0.002769539983592257]:219.93274165541231,38[&rate=0.0019979383214548106]:348.49750830346744)[&rate=0.003990803609880698]:115.66854888590035)[&rate=0.0019494189448971964]:15.504828695929007)[&rate=1.0]:0.0;
tree STATE_18381000 = ((((((((1[&rate=0.0010758372592070578]:10.979250824533663,2[&rate=8.305946185295448E-4]:10.979250824533663)[&rate=0.006433845060471879]:1.6453756796262393,21[&rate=0.0011566745399299353]:12.624626504159902)[&rate=0.001684201648874586]:0.8638861138781238,22[&rate=0.0018335542307436694]:13.488512618038026)[&rate=0.0021766060744195753]:151.6727137377732,((32[&rate=0.004455964124902921]:21.989734354841634,34[&rate=9.362060978126011E-4]:21.989734354841634)[&rate=0.005871582827500853]:19.816243612647224,(33[&rate=0.011507911222012461]:25.973372401163733,35[&rate=0.0015119696372595198]:25.973372401163733)[&rate=0.0024919224626294176]:15.832605566325125)[&rate=0.0027612634200083423]:123.35524838832235)[&rate=0.007856805063954315]:59.927908885748366,13[&rate=0.001915689828312524]:225.08913524155957)[&rate=0.00583712410765666]:150.65095164249635,(((((4[&rate=0.002546316477865644]:47.265238623583215,((5[&rate=5.803495402822038E-4]:29.66261025278882,37[&rate=0.003530789002029404]:29.66261025278882)[&rate=0.0027690037077017487]:3.5139098566763174,42[&rate=0.0012214039559737611]:33.17652010946514)[&rate=0.003451582785071244]:14.088718514118078)[&rate=0.001942958930494716]:12.538457973097103,31[&rate=0.0016397858899422483]:59.80369659668032)[&rate=0.002818153555552864]:19.420147828423957,36[&rate=6.511630230404453E-4]:79.22384442510428)[&rate=0.002247390137157352]:56.867139194877964,23[&rate=0.0033238858977540707]:136.09098361998224)[&rate=0.007241540331674782]:58.528082594833734,((26[&rate=0.004381954534303065]:7.423292818177044,30[&rate=0.001253272619162144]:7.423292818177044)[&rate=0.007027058756675588]:49.52645588355645,27[&rate=0.002614289920146444]:56.9497487017335)[&rate=0.0021111218036161863]:137.6693175130825)[&rate=0.004630910803547559]:181.12102066923995)[&rate=0.008691412586349265]:48.39006016945564,(((24[&rate=0.002829048286071014]:16.54601471428478,25[&rate=0.0020639031745089747]:16.54601471428478)[&rate=0.0046794832549690735]:180.73999258352745,41[&rate=0.007894361616860386]:197.28600729781223)[&rate=0.002984676412581062]:155.79673121203072,38[&rate=0.002097367203879287]:353.08273850984295)[&rate=0.0037270593918949007]:71.04740854366861)[&rate=7.082990973067741E-4]:25.748180236135283,(((3[&rate=9.668166237157018E-4]:27.38607165652946,28[&rate=0.0012408481867497972]:27.38607165652946)[&rate=7.504746880813907E-4]:33.19093217788614,(6[&rate=0.002233524299657552]:49.444582817224195,((20[&rate=0.0047649973773058]:13.52707529425463,(29[&rate=0.002271710551037285]:10.159776744533046,39[&rate=0.00129279075979709]:10.159776744533046)[&rate=0.0029458518880758886]:3.3672985497215837)[&rate=0.002132448849157313]:0.3156418109955794,40[&rate=0.0016396045390706581]:13.842717105250209)[&rate=0.002972473942217752]:35.601865711973986)[&rate=9.95051232781983E-4]:11.132421017191405)[&rate=0.0034572310013523807]:181.74429480380584,(((7[&rate=0.0010553132523100045]:42.99735090764602,19[&rate=3.655604615958E-4]:42.99735090764602)[&rate=0.006275714393530492]:107.32678866409537,(((8[&rate=0.0015664666742259633]:20.30980997905842,18[&rate=0.002237848981805709]:20.30980997905842)[&rate=0.0032794127848894956]:108.50866456884015,((9[&rate=0.0011577904229496654]:21.907607711927948,15[&rate=0.0016908590141703776]:21.907607711927948)[&rate=0.0034279598097237234]:64.4373235059342,(11[&rate=0.0031578523723155725]:20.54589637748148,17[&rate=0.0013395817509872022]:20.54589637748148)[&rate=0.00327300739922615]:65.79903484038067)[&rate=0.006580525057627563]:42.47354333003642)[&rate=0.005774749668913905]:15.024375294040908,(10[&rate=0.0026308105273455127]:54.669637654796745,16[&rate=0.0017269643322888584]:54.669637654796745)[&rate=0.00792496600900769]:89.17321218714274)[&rate=0.0020398823551560385]:6.481289729801915)[&rate=0.008593170478547643]:19.255799151291114,(12[&rate=0.0028856008207458162]:51.20252331737563,14[&rate=0.00275855528313045]:51.20252331737563)[&rate=0.010083290437570353]:118.37741540565688)[&rate=0.008308560618058045]:72.74135991518892)[&rate=0.002965945377403681]:207.5570286514254)[&rate=1.0]:0.0;
tree STATE_18382000 = (((((((1[&rate=0.0016888812908974489]:8.587395234423964,2[&rate=0.0012847797844857207]:8.587395234423964)[&rate=0.005013113725847275]:5.938265644616985,(21[&rate=0.0010716395847626002]:1.117753585644092,22[&rate=7.08287044877776E-4]:1.117753585644092)[&rate=0.0021894610828440066]:13.407907293396857)[&rate=0.002016589065688295]:157.57029062323176,((32[&rate=0.004128376115910067]:29.880745688368958,34[&rate=0.001829212384775435]:29.880745688368958)[&rate=0.004502018880826582]:19.02302267159006,(33[&rate=0.010661886967953253]:26.260525738695996,35[&rate=0.00140081454057474]:26.260525738695996)[&rate=0.0011723440146635283]:22.64324262126302)[&rate=0.002626373776071673]:123.19218314231368)[&rate=0.007223859189942874]:55.117154172455,13[&rate=0.001771842592368879]:227.2131056747277)[&rate=0.0025863540887978375]:186.9874019495688,(((((4[&rate=0.00438008575549621]:29.938538753946197,((5[&rate=9.242777443643111E-4]:21.90842651508333,37[&rate=0.0030951886902034526]:21.90842651508333)[&rate=0.009684894326480365]:4.058662354663269,42[&rate=0.0014780165647183066]:25.9670888697466)[&rate=0.0028543082842070215]:3.971449884199597)[&rate=0.001539651816904783]:34.26242317162036,31[&rate=0.0016432027010428677]:64.20096192556656)[&rate=0.005162035181674649]:13.573522550188159,36[&rate=6.627052705283386E-4]:77.77448447575472)[&rate=0.0017579827543399691]:72.53473709505562,23[&rate=0.0029975033645525217]:150.30922157081034)[&rate=0.008450922965462454]:41.016579441759035,((26[&rate=0.0010106426168964898]:21.488886226722965,30[&rate=6.760678695151046E-4]:21.488886226722965)[&rate=0.003996178739561434]:53.90110585681859,27[&rate=0.002744370042877997]:75.38999208354156)[&rate=0.002306241740851637]:115.93580892902781)[&rate=0.004256155348777441]:222.87470661172713)[&rate=0.0046399256633983576]:29.219084289877117,(((24[&rate=0.001361157649412671]:29.6222774911523,25[&rate=0.001587788491509722]:29.6222774911523)[&rate=0.00448108179287062]:137.5521599227596,41[&rate=0.006174214518048111]:167.1744374139119)[&rate=0.002754306892197248]:151.5237531037713,38[&rate=0.0019629644457509923]:318.6981905176832)[&rate=0.0032239419260410647]:124.72140139649042)[&rate=0.002337920679509005]:0.4127985170706552,(((3[&rate=6.259969811346125E-4]:27.783920073946653,28[&rate=8.216918156142348E-4]:27.783920073946653)[&rate=6.888541207205406E-4]:54.689743142534475,(6[&rate=0.0022700240928442907]:46.743619876676824,(20[&rate=0.004332417821532976]:13.015985369684605,((29[&rate=0.0022935734886958235]:7.708896567405521,39[&rate=0.0013052325754034282]:7.708896567405521)[&rate=0.0025379907650045167]:4.831040886912396,40[&rate=0.001513410384097962]:12.539937454317917)[&rate=0.002474402893781192]:0.47604791536668856)[&rate=0.0010648619694123864]:33.72763450699222)[&rate=9.218982981855815E-4]:35.730043339804304)[&rate=0.003346622273854093]:183.33187710030788,(((7[&rate=9.777300497756842E-4]:41.05078682787559,19[&rate=9.277129639938888E-4]:41.05078682787559)[&rate=0.005363191994547399]:92.18561836676344,(((8[&rate=0.0014513051323958837]:18.827702316009628,18[&rate=0.0022580606487758357]:18.827702316009628)[&rate=0.0017384393706550744]:99.85581540050626,(10[&rate=0.002437401882541997]:51.327050531950405,16[&rate=0.0018548571323410003]:51.327050531950405)[&rate=0.00785157637238602]:67.35646718456549)[&rate=0.001194299757357797]:11.838810646185749,((9[&rate=8.083049154470748E-4]:26.951238221808378,15[&rate=0.0011345666452031431]:26.951238221808378)[&rate=0.002730061426487919]:55.0352519989884,(11[&rate=0.002925697322960736]:19.04656031787923,17[&rate=0.001878191589907992]:19.04656031787923)[&rate=0.0029660507582077306]:62.939929902917555)[&rate=0.009004862121494329]:48.53583814190486)[&rate=0.00623151410003355]:2.7140768319373763)[&rate=0.0013852969870272402]:46.92525926130679,(12[&rate=0.001234479085544039]:48.285689506377466,14[&rate=0.0025557552588108844]:48.285689506377466)[&rate=0.008978487217431299]:131.87597494956833)[&rate=0.008218722230780788]:85.6438758608432)[&rate=0.0050830019050612145]:178.02685011445527)[&rate=1.0]:0.0;
tree STATE_18383000 = ((((((1[&rate=0.003151106097389608]:3.5658330890324854,2[&rate=0.004540316078184834]:3.5658330890324854)[&rate=0.0011457624471465052]:12.177375110342576,(21[&rate=0.0019123082497787727]:0.4161298458210607,22[&rate=0.001689156815899001]:0.4161298458210607)[&rate=8.362664304860935E-4]:15.327078353554)[&rate=0.0023100023234922983]:161.29580157663662,(((32[&rate=0.0033266357523831463]:24.110299734110058,34[&rate=6.986228284599289E-4]:24.110299734110058)[&rate=0.00999734046709257]:12.427646220900748,33[&rate=0.007621598250988029]:36.537945955010805)[&rate=0.001045387870493013]:12.13116636172564,35[&rate=0.001249116736393599]:48.669112316736445)[&rate=0.002925530188220078]:128.36989745927525)[&rate=0.0037808157301377735]:80.7223122919294,13[&rate=0.001504683128004693]:257.7613220679411)[&rate=0.004453241118125203]:157.75417965888488,(((((4[&rate=0.0039057550200647705]:38.10283809873487,((5[&rate=0.0013294190701322415]:17.108090529709635,37[&rate=0.0071533338191402075]:17.108090529709635)[&rate=0.0034276710007322825]:4.259887788733632,42[&rate=0.0015615335523695645]:21.367978318443267)[&rate=0.002016106935255756]:16.734859780291604)[&rate=0.001919674598531011]:21.718251893433475,31[&rate=0.0019150875975119468]:59.821089992168346)[&rate=0.0016292185644439477]:53.97187746813517,36[&rate=5.356370898023302E-4]:113.79296746030352)[&rate=0.0019439444156626419]:56.35717100085432,23[&rate=0.0026476137113894626]:170.15013846115784)[&rate=0.00805821630720564]:64.88600537827631,((26[&rate=7.174260089201636E-4]:13.913344261208104,30[&rate=4.958122200454399E-4]:13.913344261208104)[&rate=0.003533188684779953]:115.68131830434022,27[&rate=0.00229061710848345]:129.59466256554833)[&rate=0.0022077564853022805]:105.44148127388581)[&rate=0.0036326418922837766]:180.4793578873918)[&rate=0.004613931273945129]:41.33668708389058,(((3[&rate=5.582061603574512E-4]:99.1222572222664,((6[&rate=0.0030543707897421803]:62.11664694720066,(((20[&rate=0.006598790290840246]:6.154312443466208,39[&rate=0.0014815076642353292]:6.154312443466208)[&rate=0.0016479284201934036]:6.792325919277766,40[&rate=0.0020824258422694904]:12.946638362743974)[&rate=5.447556643172683E-4]:0.4327688444847251,29[&rate=0.0028815261475985394]:13.379407207228699)[&rate=0.001532199012533788]:48.737239739971955)[&rate=0.001222422715402614]:33.70559066255006,28[&rate=7.327086986263484E-4]:95.82223760975072)[&rate=0.002322724048585553]:3.3000196125156833)[&rate=0.005030611289735987]:185.35456169610336,(((((7[&rate=0.001056095826688628]:41.07509616913437,19[&rate=0.0010020698349852942]:41.07509616913437)[&rate=0.006939666021228535]:88.43984150653883,(8[&rate=0.0012941395723561184]:21.436039533051428,18[&rate=0.002013529461951779]:21.436039533051428)[&rate=0.0017875847968565394]:108.07889814262177)[&rate=7.415292577083473E-4]:29.6117053785608,(10[&rate=0.0021734493729279147]:62.523711219758916,16[&rate=0.0011206912316692802]:62.523711219758916)[&rate=0.003741934225006756]:96.60293183447507)[&rate=0.01303594321677655]:3.744038348677492,(12[&rate=0.002219391134187735]:47.938136004719894,14[&rate=0.0028071431019152326]:47.938136004719894)[&rate=0.008965362923609381]:114.93254539819159)[&rate=9.998043991235083E-4]:18.80825208197632,((9[&rate=8.595255939752708E-4]:22.536450799518455,15[&rate=0.001993151705219695]:22.536450799518455)[&rate=0.0017490865474977452]:128.1686347139425,(11[&rate=0.0016863266845483622]:21.71806723148393,17[&rate=0.0016747973990512712]:21.71806723148393)[&rate=0.002644849504167839]:128.98701828197704)[&rate=0.003866404298918824]:30.973847971426835)[&rate=0.006152309571475328]:102.79788543348195)[&rate=0.005792603793959051]:156.78430682226508,(((24[&rate=0.0013926114082989315]:38.84379682942565,25[&rate=0.001415842797993943]:38.84379682942565)[&rate=0.0036842891806385843]:175.6212877809537,41[&rate=0.00550559297122512]:214.46508461037936)[&rate=0.0023574375699899936]:95.47477047574884,38[&rate=0.0017169229879973554]:309.9398550861282)[&rate=0.0024768253711478735]:131.32127065450663)[&rate=0.003138692463221698]:15.591063070081702)[&rate=1.0]:0.0;
tree STATE_18384000 = ((((((1[&rate=0.0035812567204244207]:1.9160167237610273,2[&rate=0.003076819735029629]:1.9160167237610273)[&rate=0.0016847467421950587]:5.675723353400755,(21[&rate=0.0034501041267403928]:0.32352889598440165,22[&rate=6.675664616528656E-4]:0.32352889598440165)[&rate=9.504233376098132E-4]:7.268211181177381)[&rate=0.002554821697384644]:124.54433898581156,(((32[&rate=0.0037807475459158695]:22.961365595754348,34[&rate=0.002718016857492894]:22.961365595754348)[&rate=0.011362055617170649]:9.118801193649265,35[&rate=0.0014291982154825767]:32.08016678940361)[&rate=0.0011880914894470426]:7.151686263073309,33[&rate=0.007045907379061254]:39.23185305247692)[&rate=0.0032220956729609855]:92.90422601049643)[&rate=0.003587999034613033]:115.90586569885488,13[&rate=0.0022167595260377247]:248.04194476182823)[&rate=0.006280789133184873]:186.76296818472355,(((((4[&rate=0.005308753830253072]:27.200818228607268,((5[&rate=0.0010240844545765678]:14.937544525699744,37[&rate=0.00551039031044561]:14.937544525699744)[&rate=0.003804668110205574]:4.838246556309185,42[&rate=0.003958960654854723]:19.77579108200893)[&rate=0.003936178574819388]:7.425027146598339)[&rate=0.002186419436760079]:13.70300593454116,31[&rate=0.002176512030005168]:40.90382416314843)[&rate=0.001237723193280012]:52.77714997877071,36[&rate=5.066666151840093E-4]:93.68097414191914)[&rate=0.0013126831524286713]:74.90179924638915,23[&rate=0.003009033686569968]:168.58277338830828)[&rate=0.010096152686656448]:41.55967447028337,((26[&rate=0.0012223244031660896]:16.050227697579263,30[&rate=0.0010008306454042117]:16.050227697579263)[&rate=0.0037775236527365194]:65.0697825048788,27[&rate=0.0025027296802977005]:81.12001020245806)[&rate=0.0025685581188655813]:129.0224376561336)[&rate=0.00425379132029424]:224.66246508796013)[&rate=0.0015841423516280318]:21.832466792615605,(((3[&rate=6.352731423806421E-4]:85.52048303242069,((6[&rate=0.003943351169052273]:39.39185008286009,((20[&rate=0.0074151604311738575]:8.017992556846304,40[&rate=0.0023400534076503288]:8.017992556846304)[&rate=0.0016554716338996632]:5.06605241881247,(29[&rate=0.0035151854988130543]:6.616574421124699,39[&rate=0.001652233292074952]:6.616574421124699)[&rate=0.00143122721053211]:6.467470554534075)[&rate=0.0010950299140356863]:26.307805107201315)[&rate=0.0011140485900149363]:46.091639129367564,28[&rate=8.327291655596083E-4]:85.48348921222765)[&rate=0.0026397940442498364]:0.036993820193032434)[&rate=0.0018031010087391941]:214.923754720922,((((7[&rate=0.0012002611653964892]:39.36308622561914,19[&rate=0.0011388602033579722]:39.36308622561914)[&rate=0.005740510966968496]:129.36985609596286,((8[&rate=0.0014707997437810485]:20.414542584350205,18[&rate=0.002288391978728034]:20.414542584350205)[&rate=0.0015934849997217804]:132.20633871643955,(10[&rate=0.002797268993919121]:51.23651185521438,16[&rate=0.0014423500603018091]:51.23651185521438)[&rate=0.0037504119175158683]:101.38436944557537)[&rate=0.0036018341291333663]:16.112061020792254)[&rate=0.0037952267267364293]:6.3026680655652285,(12[&rate=0.002522355379003119]:45.50091459959658,14[&rate=0.005119270964594358]:45.50091459959658)[&rate=0.007778825791446888]:129.53469578755067)[&rate=0.0027398589590583986]:3.2021381646400755,((9[&rate=9.768575587952154E-4]:21.462515677745223,15[&rate=0.0019673940262125798]:21.462515677745223)[&rate=0.0019502491680810474]:91.84690940712605,(11[&rate=0.002754912890991165]:22.579640816579236,17[&rate=0.0019034203404545403]:22.579640816579236)[&rate=0.002939474663146013]:90.72978426829204)[&rate=0.004184714267549557]:64.92832346691605)[&rate=0.004420497945128108]:122.20648920155537)[&rate=0.007745497663944013]:72.07730929103786,(((24[&rate=9.103927799743727E-4]:15.320019895266068,25[&rate=0.0033093087460246053]:15.320019895266068)[&rate=0.002388715685540931]:179.78944119368177,41[&rate=0.006257149463946971]:195.10946108894782)[&rate=0.002679246232775711]:105.77158282483188,38[&rate=0.002118873171394765]:300.8810439137797)[&rate=0.0031290138109632765]:71.64050313060085)[&rate=0.002182909072214839]:84.11583269478683)[&rate=1.0]:0.0;
tree STATE_18385000 = ((((((1[&rate=0.0015433619958851006]:9.472954417804734,2[&rate=0.0021629426245832243]:9.472954417804734)[&rate=0.002550886164835106]:4.253419470452,(21[&rate=0.0013555597323016996]:2.051912726692491,22[&rate=0.00258196277928089]:2.051912726692491)[&rate=9.999309913630164E-4]:11.674461161564244)[&rate=0.002277592348695619]:156.81741961727212,(((32[&rate=0.0026995755226634486]:25.26457767651761,34[&rate=0.0019407515811389919]:25.26457767651761)[&rate=0.010532196611212935]:8.714644129577664,35[&rate=0.0013417576459735603]:33.979221806095275)[&rate=5.652241396435583E-4]:8.214703108125136,33[&rate=0.005976119906884244]:42.19392491422041)[&rate=0.0028876540359298666]:128.34986859130845)[&rate=0.0032920058588816674]:91.74292154545935,13[&rate=0.0020183294865577296]:262.2867150509882)[&rate=0.006171577034032537]:109.43021258020451,(((((4[&rate=0.0049839560153105335]:25.52314939865424,((5[&rate=9.482199530619959E-4]:12.875737362146886,37[&rate=0.004771471996723785]:12.875737362146886)[&rate=0.005105188346844832]:2.2995530314634074,42[&rate=0.001641108697734392]:15.175290393610293)[&rate=0.0030019887570226322]:10.347859005043947)[&rate=0.001748813582631762]:45.56853575567918,31[&rate=0.001884793535204182]:71.09168515433342)[&rate=0.0011494804297896887]:51.26656925736775,36[&rate=4.6270029615687314E-4]:122.35825441170117)[&rate=0.0013848344194466395]:57.45484549229407,23[&rate=0.0029326190252688847]:179.81309990399524)[&rate=0.005200194242028576]:77.04181719368182,((26[&rate=8.263977533646286E-4]:20.2672783151703,30[&rate=5.493818333603223E-4]:20.2672783151703)[&rate=0.0036462939047615275]:46.92149568306493,27[&rate=0.002625240392202627]:67.18877399823523)[&rate=0.002677324526958302]:189.66614309944183)[&rate=0.003485634163221571]:114.86201053351567)[&rate=0.006150068149315616]:94.63457962089245,((((3[&rate=5.81533822788839E-4]:71.3490702517208,28[&rate=7.817815001508033E-4]:71.3490702517208)[&rate=0.003070692280902929]:3.341561859639043,(6[&rate=0.003702090812098927]:58.36311011229827,((20[&rate=0.007831231054039153]:7.4400452285241885,40[&rate=0.004270682430445764]:7.4400452285241885)[&rate=0.001379644092585714]:7.541671941792074,(29[&rate=0.011845918138966228]:1.657816868936105,39[&rate=0.0015511470898117035]:1.657816868936105)[&rate=0.001040581889925658]:13.323900301380156)[&rate=2.78514838581978E-4]:43.381392941982014)[&rate=0.001076014028677959]:16.327521999061574)[&rate=0.0018464112333386824]:259.4742357407746,(((7[&rate=0.0011268273207214953]:37.32936961835165,19[&rate=0.0010691829649979838]:37.32936961835165)[&rate=0.0039150966128953845]:156.55070121212506,(12[&rate=0.0029953740560734075]:43.387512519662984,14[&rate=0.0018777324615319537]:43.387512519662984)[&rate=0.007748302999947804]:150.49255831081373)[&rate=0.0030341838541958098]:8.213972170261627,(((8[&rate=0.0013808139280872664]:19.066878034883405,18[&rate=0.002148384598701432]:19.066878034883405)[&rate=0.0018717240193605444]:142.93374937932498,((9[&rate=9.170918942052815E-4]:20.04566926045415,15[&rate=0.0013656606177683045]:20.04566926045415)[&rate=0.0018418372473357656]:80.16507196467002,(11[&rate=0.0010687451048075928]:21.089047464194994,17[&rate=0.001786966123640735]:21.089047464194994)[&rate=0.002458110237251819]:79.12169376092918)[&rate=0.0025579219873652203]:61.78988618908423)[&rate=0.0028252699097031974]:19.67825316047319,(10[&rate=0.0017228753209307553]:49.048646341230686,16[&rate=0.0013541048408555274]:49.048646341230686)[&rate=0.0038183241858017504]:132.6302342334509)[&rate=0.0012161349196135433]:20.415162426056753)[&rate=0.006409744789426856]:132.07082485139608)[&rate=0.0046317132411389595]:125.21684993220072,(((24[&rate=0.0012555770793487697]:24.14314180344324,25[&rate=0.0031028045378287323]:24.14314180344324)[&rate=0.002204692242509456]:263.4092735027302,41[&rate=0.0052184956867905195]:287.55241530617343)[&rate=0.008469942994490883]:79.23400433579604,38[&rate=0.0019892372153073683]:366.7864196419695)[&rate=0.0030136941532481853]:92.59529814236566)[&rate=0.0025598407134380732]:6.969789467750047)[&rate=1.0]:0.0;
tree STATE_18386000 = ((((((1[&rate=0.001480028173703163]:2.7339803284029527,2[&rate=0.0020741835235041197]:2.7339803284029527)[&rate=9.022129825378325E-4]:25.09542147356003,(21[&rate=0.0012999326148334046]:5.423392816944536,22[&rate=0.0011339583502846385]:5.423392816944536)[&rate=0.001293800460349127]:22.40600898501845)[&rate=0.0021591195929182116]:136.95645381767184,((32[&rate=0.002588795008087468]:23.554333054890673,34[&rate=0.0014521786106753104]:23.554333054890673)[&rate=0.00733303269964434]:12.59939296976361,(33[&rate=0.0076436071358233545]:28.392900261284456,35[&rate=0.001234567071192716]:28.392900261284456)[&rate=0.0018635657882369772]:7.7608257633698265)[&rate=0.0027336625308456374]:128.63212959498054)[&rate=0.0023619216083121614]:112.91927196265485,13[&rate=0.0019355012360606728]:277.70512758228966)[&rate=0.006245012663215157]:87.18611668970226,(((((4[&rate=0.0020202622603782533]:46.17101951867478,((5[&rate=9.093085413486378E-4]:9.867671893410717,37[&rate=0.004575668575615499]:9.867671893410717)[&rate=0.0020933952404499725]:13.159380916485999,42[&rate=0.0012998448635907064]:23.027052809896716)[&rate=0.0013989587095281828]:23.143966708778066)[&rate=9.608737104197524E-4]:37.17031666707649,31[&rate=0.0015829389613529503]:83.34133618575127)[&rate=0.001991667382441432]:38.446910509965974,36[&rate=5.632109546090317E-4]:121.78824669571725)[&rate=0.0011729389893529387]:51.83591622750993,23[&rate=0.002558046118974542]:173.62416292322717)[&rate=0.00480289644770298]:54.0043214352537,((26[&rate=0.001088456080730715]:23.889741784362986,30[&rate=3.434370892483613E-4]:23.889741784362986)[&rate=0.003042581561024874]:72.300762751798,27[&rate=0.0025175103142150183]:96.19050453616099)[&rate=0.0023540000560086797]:131.4379798223199)[&rate=0.0039041368634119963]:137.26275991351105)[&rate=0.005075210214847766]:95.66485105269425,((((3[&rate=9.418911609864958E-4]:48.06246504023327,28[&rate=0.001303312589514125]:48.06246504023327)[&rate=0.0013383624848752529]:29.299336327740825,(6[&rate=0.00327241686883281]:68.98605899597251,((20[&rate=0.005308434978966604]:8.663319711797183,40[&rate=0.0023666933300161824]:8.663319711797183)[&rate=0.0014244938119903205]:2.5742974052678456,(29[&rate=0.009633128542491771]:1.8175676300572166,39[&rate=0.0017177092010105272]:1.8175676300572166)[&rate=0.002032662719788503]:9.420049487007812)[&rate=2.4076597359283107E-4]:57.748441878907485)[&rate=0.004586652818894625]:8.375742372001582)[&rate=0.001770641400312512]:233.2855549540703,(((7[&rate=8.583499437468573E-4]:43.182522253341396,19[&rate=0.0018098912832714858]:43.182522253341396)[&rate=0.0039022664749480394]:152.90963689547442,(((8[&rate=0.0013241504725787362]:19.01409196732449,18[&rate=0.002060222904616156]:19.01409196732449)[&rate=0.0018868392978844976]:133.70150361363545,((9[&rate=8.794578621523948E-4]:19.99017343938108,15[&rate=4.425910341986882E-4]:19.99017343938108)[&rate=0.0024529117034987635]:50.48129695871107,(11[&rate=0.0010248877903170158]:21.030663082537888,17[&rate=0.0017136356962853775]:21.030663082537888)[&rate=0.0023572385577075674]:49.44080731555427)[&rate=0.0030111877745465244]:82.24412518286778)[&rate=0.004062283501835554]:27.05953691656964,(10[&rate=0.0017831067030604556]:56.911643459278565,16[&rate=0.0022826991279985957]:56.911643459278565)[&rate=0.00263884708797997]:122.863489038251)[&rate=0.001745181372808083]:16.317026651286255)[&rate=0.0018880472014835702]:23.697011459462573,(12[&rate=0.0023196336612137714]:51.480310795469094,14[&rate=0.0032368395789378703]:51.480310795469094)[&rate=0.0066134530689539285]:168.30885981280932)[&rate=0.005723143254041511]:90.858185713766)[&rate=0.004854143193828269]:96.81574044888612,(((24[&rate=9.439603856033729E-4]:26.477467066541017,25[&rate=0.0025869852417091904]:26.477467066541017)[&rate=0.0021841422756001976]:246.3735561678248,41[&rate=0.005156283933467128]:272.8510232343658)[&rate=0.006789180404498276]:52.867358413616216,38[&rate=0.0019076063364005138]:325.718381647982)[&rate=0.005769489264532986]:81.74471512294849)[&rate=0.002996880299105983]:53.09299855375565)[&rate=1.0]:0.0;
tree STATE_18387000 = ((((((1[&rate=0.0016514442219159235]:9.532636345608255,2[&rate=0.002314414317222384]:9.532636345608255)[&rate=0.0012128349247770035]:3.8005930242876698,(21[&rate=0.0014504900944948406]:0.4274454505216655,22[&rate=0.001701885515914211]:0.4274454505216655)[&rate=0.0017379218162051485]:12.90578391937426)[&rate=0.0016399554365791353]:180.48692203846394,((32[&rate=0.004701722192933382]:15.925005891599609,34[&rate=0.0026374202594927625]:15.925005891599609)[&rate=0.0027150543267561856]:30.817433833376697,(33[&rate=0.005782167020365901]:40.66704769060972,35[&rate=0.002213354551107393]:40.66704769060972)[&rate=0.0031428363518434805]:6.075392034366587)[&rate=0.00321529117895641]:147.07771168338354)[&rate=0.002379219545577963]:66.87112476302187,13[&rate=0.0021596699235761976]:260.69127617138173)[&rate=0.007670286740650592]:162.5204847802508,(((((4[&rate=0.0033381858381331575]:53.630801000607605,((5[&rate=0.00121442840866646]:18.665555857173853,37[&rate=0.006111041142055994]:18.665555857173853)[&rate=0.0016926303028523245]:21.382125474434407,42[&rate=0.0014503921799512312]:40.04768133160826)[&rate=0.00265005797909789]:13.583119668999345)[&rate=0.003322416636448957]:18.329051110437803,31[&rate=0.0017662740803251198]:71.95985211104541)[&rate=0.002257346493843658]:19.6738172813523,36[&rate=6.494825914096234E-4]:91.6336693923977)[&rate=0.0038162607742965836]:34.33808436967726,23[&rate=0.0028543176120705235]:125.97175376207497)[&rate=0.004469484106314077]:119.21993811001445,((26[&rate=0.0012145204647116587]:36.116953290765935,30[&rate=3.832137838361194E-4]:36.116953290765935)[&rate=0.003560747771149441]:80.50067535419137,27[&rate=0.0029109523142475955]:116.6176286449573)[&rate=0.0024164222573929803]:128.57406322713211)[&rate=0.004843044076406774]:178.0200690795431)[&rate=0.006078234095181769]:42.21867411736855,(((((3[&rate=0.0015771340776161802]:19.57354460438063,28[&rate=0.002182310211369281]:19.57354460438063)[&rate=0.0016349570036572113]:25.019110620859642,(20[&rate=0.0023261184209082053]:13.756152559975408,((29[&rate=0.0068435091024825305]:1.8502928687177045,39[&rate=0.0012202846147660825]:1.8502928687177045)[&rate=0.0023202839545568496]:7.297388919099261,40[&rate=0.0039516286214276095]:9.147681787816966)[&rate=0.002875202847231659]:4.608470772158443)[&rate=9.05926149287914E-4]:30.836502665264863)[&rate=0.001946155657085418]:41.78768293951233,6[&rate=0.0023362271481576786]:86.3803381647526)[&rate=0.0020442284847547584]:277.5663527245089,(((7[&rate=7.863688453265563E-4]:42.98640650586178,19[&rate=0.0016581140700190834]:42.98640650586178)[&rate=0.004617495568117785]:141.3091838293376,((8[&rate=0.0018025666864570351]:18.463193714218185,18[&rate=0.0015564031038111479]:18.463193714218185)[&rate=0.0022684477099710375]:140.90621141154259,(((9[&rate=9.813161873551313E-4]:19.410995025498785,15[&rate=4.938516840985929E-4]:19.410995025498785)[&rate=0.0027370065864781782]:80.93923681656548,(11[&rate=0.003195123635697532]:20.421338399889496,17[&rate=0.0015156221515194193]:20.421338399889496)[&rate=0.0026302526295806984]:79.92889344217478)[&rate=0.003359941884700021]:49.89651592142572,(10[&rate=0.0023287830510101983]:56.2664203619471,16[&rate=0.0029812635616699524]:56.2664203619471)[&rate=0.005641127659301811]:93.9803274015429)[&rate=0.004530312883650115]:9.122657362270786)[&rate=0.002548056291631453]:24.926185209438614)[&rate=0.002922319442001977]:34.45023635903803,(12[&rate=0.002588292354713002]:49.98876371894655,14[&rate=0.0036117285568340817]:49.98876371894655)[&rate=0.007955865220988576]:168.75706297529086)[&rate=0.0055149319938273345]:145.20086419502402)[&rate=0.0065885122996952325]:78.95520419448792,(((24[&rate=6.827148956528361E-4]:19.421849686251726,25[&rate=0.002886608448068941]:19.421849686251726)[&rate=0.0024371084320266192]:263.23687430549217,41[&rate=0.004733359754777532]:282.6587239917439)[&rate=0.006537595464828063]:68.54750764225906,38[&rate=0.0020671215274381052]:351.20623163400296)[&rate=0.00830646445681146]:91.6956634497464)[&rate=0.0025481928922227596]:22.52853998525171)[&rate=1.0]:0.0;
tree STATE_18388000 = (((((((1[&rate=0.002551951324893723]:12.225234038353008,2[&rate=0.002314183094578975]:12.225234038353008)[&rate=0.003553304580106961]:0.6868242305071934,(21[&rate=0.001450345182604436]:0.633689330332037,22[&rate=0.0026891053382588777]:0.633689330332037)[&rate=0.002601995540543595]:12.278368938528164)[&rate=0.0035386362868678736]:120.43593850679106,((32[&rate=0.005768459042743632]:9.028695062636716,34[&rate=0.005091463277879892]:9.028695062636716)[&rate=0.0027147830779854876]:48.3239978385625,(33[&rate=0.0049737655695620995]:46.84255754271819,35[&rate=0.002213133424887122]:46.84255754271819)[&rate=0.003142522365309752]:10.510135358481023)[&rate=0.0032149699537893355]:75.99530387445205)[&rate=0.0024229622448623213]:105.05041683925876,13[&rate=0.002178431190234874]:238.39841361491003)[&rate=0.007747726331785691]:95.99817720992561,(((((4[&rate=0.003337852335117755]:47.742853152779695,((5[&rate=5.947188366475794E-4]:8.812259602579427,37[&rate=0.006110430615636271]:8.812259602579427)[&rate=0.006855874526049206]:8.25703755922616,42[&rate=0.0023800960699873444]:17.069297161805586)[&rate=0.002196027847460823]:30.67355599097411)[&rate=0.003322084708863014]:8.822529469452789,31[&rate=0.0017660976198881104]:56.565382622232484)[&rate=0.003065160096208276]:35.14337178411599,36[&rate=0.001381557220927753]:91.70875440634848)[&rate=0.0037864169206314816]:42.64581409868509,23[&rate=0.0028299015554839623]:134.35456850503357)[&rate=0.00506851387201885]:94.3254013106652,((26[&rate=0.0049619731015503]:3.821443650574807,30[&rate=0.0015656356091040204]:3.821443650574807)[&rate=0.0027765099936039165]:94.2992531285804,27[&rate=0.0026707418293025337]:98.12069677915521)[&rate=0.00273913040080466]:130.55927303654357)[&rate=0.0046851792407825435]:105.71662100913687)[&rate=0.004526790444659455]:95.04088026304828,(((24[&rate=8.918952918273914E-4]:34.40389389126769,25[&rate=0.0017369846268420897]:34.40389389126769)[&rate=0.003999479488110177]:173.8460959774765,41[&rate=0.004808018765055986]:208.2499898687442)[&rate=0.0030649583429779117]:122.50111419672635,38[&rate=0.002066915010696368]:330.75110406547054)[&rate=0.006968778062280232]:98.68636702241338)[&rate=0.0011884401294169368]:32.175585220059475,((((3[&rate=0.00395170439641834]:11.321976304468157,28[&rate=0.002182092186648272]:11.321976304468157)[&rate=0.0016347936625140838]:24.665210770075078,(20[&rate=0.0023572800816566383]:10.809441351850333,((29[&rate=0.006842825398509091]:1.1582202687985013,39[&rate=0.0012201627016616577]:1.1582202687985013)[&rate=8.389004298493987E-4]:5.03760588467407,40[&rate=0.003951233832124407]:6.195826153472572)[&rate=0.0011279757686177316]:4.613615198377762)[&rate=0.003141760195020729]:25.177745722692904)[&rate=0.0029072869523287825]:36.748754634597994,6[&rate=0.001457040445363567]:72.73594170914123)[&rate=0.0019958231441120056]:292.5862539621615,((((7[&rate=7.862902827797564E-4]:41.14716869452591,19[&rate=0.002833031063820732]:41.14716869452591)[&rate=0.004310912063346943]:89.22298213165027,((8[&rate=0.001561774870653474]:22.87884192240705,18[&rate=0.0015562476106320763]:22.87884192240705)[&rate=0.0030083401429861108]:83.99793289204325,((9[&rate=9.812181485030673E-4]:17.815558743842942,15[&rate=4.938023456154183E-4]:17.815558743842942)[&rate=0.002628481830429734]:47.634518978330874,(11[&rate=0.0013817271140724255]:18.781515575450996,17[&rate=0.0015154707325804348]:18.781515575450996)[&rate=0.00252482990099021]:46.66856214672282)[&rate=0.004164844764719779]:41.426697092276484)[&rate=0.003883741261355021]:23.49337601172587)[&rate=0.0025682664937525363]:7.899993770099428,(10[&rate=0.002407579405870424]:52.89540848561738,16[&rate=0.0022747711811045195]:52.89540848561738)[&rate=0.0051606008184658875]:85.37473611065822)[&rate=0.0032421044679410023]:44.39919250634,(12[&rate=0.001633455437466096]:48.37086874830051,14[&rate=0.0030140311006444207]:48.37086874830051)[&rate=0.00833163320960119]:134.2984683543151)[&rate=0.004857842687307082]:182.65285856868712)[&rate=0.004015118805509073]:96.29086063664067)[&rate=1.0]:0.0;
tree STATE_18389000 = (((((((1[&rate=0.00102927189396554]:11.756061136759705,2[&rate=0.0022626294402078246]:11.756061136759705)[&rate=0.0034741466962358906]:3.6023988447826962,(21[&rate=9.799998621169005E-4]:4.787665142033399,22[&rate=0.0026291994438738483]:4.787665142033399)[&rate=0.0042254752070509565]:10.570794839509002)[&rate=0.003218693693699286]:112.49516841587541,((32[&rate=0.0021605960278733715]:17.101818186056903,34[&rate=0.004344627835479846]:17.101818186056903)[&rate=0.001499157610003125]:67.28533485642053,(33[&rate=0.003024759441713796]:76.80136639728985,35[&rate=9.625694066556056E-4]:76.80136639728985)[&rate=0.003284763481001118]:7.585786645187582)[&rate=0.006637020188986445]:43.46647535494037)[&rate=0.0056872560686262105]:85.59291870137353,13[&rate=0.0021852714267979194]:213.44654709879134)[&rate=0.007658257814409513]:141.3217829169391,(((((4[&rate=0.002382603899746181]:36.8046063351253,((5[&rate=0.0013042964240500545]:19.61870332675973,37[&rate=0.0033568534340700606]:19.61870332675973)[&rate=0.004820540888937397]:1.673649610973289,42[&rate=0.0019660534130023165]:21.292352937733018)[&rate=0.0017945304579116317]:15.512253397392282)[&rate=0.0032480777697836017]:8.906555334693117,31[&rate=0.0017267538070665903]:45.711161669818416)[&rate=0.001760074041724149]:31.60768030511175,36[&rate=0.001250583474335637]:77.31884197493017)[&rate=0.003900380655680563]:77.95054957167989,23[&rate=0.0023023531597224124]:155.26939154661005)[&rate=0.004748889216076326]:63.723567391469544,((26[&rate=0.002675208186527429]:5.587201203422668,30[&rate=6.445916347059223E-4]:5.587201203422668)[&rate=0.002297707935672314]:125.25838629591479,27[&rate=0.001122953887205444]:130.84558749933746)[&rate=0.002852811201755763]:88.14737143874214)[&rate=0.006936603774912781]:135.77537107765085)[&rate=0.0025375390344487825]:112.06898278987205,(((24[&rate=0.0013792284016862384]:47.721055126754635,25[&rate=0.0016206367450781417]:47.721055126754635)[&rate=0.0035149477773960477]:188.5296749343207,41[&rate=0.004523809708133576]:236.25073006107533)[&rate=0.003325926422292081]:139.79078013886556,38[&rate=0.002062296731297842]:376.0415101999409)[&rate=0.00487586799485294]:90.7958026056616)[&rate=9.384247671113585E-4]:14.963155717896086,((((3[&rate=0.001560743397584387]:10.876754699501992,28[&rate=0.0022307660725270962]:10.876754699501992)[&rate=0.004308035566734815]:15.94438745204196,(20[&rate=0.0022305000031998265]:11.722170961420142,((29[&rate=0.003859968984567327]:1.871277571907856,39[&rate=8.72262622435911E-4]:1.871277571907856)[&rate=0.002243474841018929]:3.420357505429685,40[&rate=0.003907930354419305]:5.291635077337541)[&rate=0.002491053807160933]:6.430535884082601)[&rate=0.0020172354197812215]:15.09897119012381)[&rate=0.001490064485112183]:15.845037812646531,6[&rate=0.00265499846380445]:42.66617996419048)[&rate=0.0020193211014931187]:314.5965044264635,((((7[&rate=7.687738909790677E-4]:42.21112930288285,19[&rate=0.0027699188991037404]:42.21112930288285)[&rate=0.0040763856557879605]:102.98751318196548,(10[&rate=0.0011174026620130628]:54.817879991577584,16[&rate=0.0010086204012849775]:54.817879991577584)[&rate=0.004057084067944131]:90.38076249327075)[&rate=0.001893427406561022]:7.040852640173256,((8[&rate=0.0017516365071186446]:24.38639208123724,18[&rate=0.0015215786806655961]:24.38639208123724)[&rate=0.0031019492098670076]:80.8787378409688,((9[&rate=9.593592983821934E-4]:18.989475173049303,15[&rate=0.0014354345727539037]:18.989475173049303)[&rate=0.003058523128122676]:55.07637702995504,(11[&rate=7.551832495592084E-4]:20.019081571355386,17[&rate=0.0012543667254132323]:20.019081571355386)[&rate=0.002192818075466344]:54.046770631648954)[&rate=0.005506159978778072]:31.199277719201703)[&rate=0.0015105660070912276]:46.97436520281555)[&rate=0.002178177153450651]:93.87188798338249,(12[&rate=0.0015970665291648429]:50.9149260495529,14[&rate=0.00294688675145033]:50.9149260495529)[&rate=0.003401181518444883]:195.1964570588512)[&rate=0.005378824922118932]:111.1513012822499)[&rate=0.002033695625469972]:124.53778413284459)[&rate=1.0]:0.0;
tree STATE_18390000 = (((((((1[&rate=0.002983612835792105]:3.423315074216911,(21[&rate=0.001984110747287496]:2.1459288725448427,22[&rate=0.004866691749974034]:2.1459288725448427)[&rate=0.015332903462589661]:1.2773862016720683)[&rate=0.002011234717262023]:2.2578720617627845,2[&rate=0.0025938739575733943]:5.6811871359796955)[&rate=0.003136456336916906]:162.4574114331246,(((32[&rate=0.004140967679752947]:23.7503217785387,34[&rate=9.721950564219034E-4]:23.7503217785387)[&rate=0.00477574504972203]:21.932646405414705,33[&rate=0.004226645128135286]:45.682968183953406)[&rate=7.550469860931678E-4]:81.94074512858474,35[&rate=7.760607832783885E-4]:127.62371331253814)[&rate=0.006515198959515866]:40.514885256566146)[&rate=0.007976348549947032]:54.28807163297998,13[&rate=0.002428721291824709]:222.42667020208427)[&rate=0.007987389862284084]:79.0593855829938,(((((4[&rate=0.0014991858183463303]:39.688557308310905,((5[&rate=0.0014113459563641804]:24.45602467977274,37[&rate=0.0036323656439773973]:24.45602467977274)[&rate=0.00282441892862236]:4.877584753817018,42[&rate=0.0010489616905590235]:29.333609433589757)[&rate=0.001941815724282585]:10.354947874721148)[&rate=0.002522639582685054]:24.257965243167888,31[&rate=0.0016967661925526125]:63.94652255147879)[&rate=0.0012624904401197393]:16.45653679713621,36[&rate=0.0013532245408745627]:80.403059348615)[&rate=0.0026494991682247115]:74.92647590153574,23[&rate=0.0018247174389457073]:155.32953525015074)[&rate=0.006881758266514143]:40.962224990077175,((26[&rate=0.002777366599302445]:6.192406772436552,30[&rate=0.002736512170552231]:6.192406772436552)[&rate=0.0024862912633367446]:105.95311287152182,27[&rate=0.0012151198137686674]:112.14551964395838)[&rate=0.0035403091996900364]:84.14624059626954)[&rate=0.006516035206970604]:105.19429554485015)[&rate=0.0027458063898273136]:136.81884879703182,(((24[&rate=0.001960908393335623]:28.991617566129946,25[&rate=0.0023041290275682704]:28.991617566129946)[&rate=0.00325540423721552]:188.22704642403153,41[&rate=0.004998404877014377]:217.21866399016147)[&rate=0.0019981051622837225]:186.49940931956854,38[&rate=0.0022077494076174447]:403.71807330973)[&rate=0.005607302799795707]:34.58683127237987)[&rate=0.005494558360289131]:67.33391905841529,((((3[&rate=0.002549174264664756]:18.388775977165118,28[&rate=0.003888785703067019]:18.388775977165118)[&rate=0.004337139597379405]:8.65772053887337,(20[&rate=0.00208923602335448]:10.714069341382183,((29[&rate=0.0028561672036487165]:4.409861949217044,39[&rate=7.37561125294405E-4]:4.409861949217044)[&rate=0.006125070190150703]:2.5939103149440204,40[&rate=0.002462688083786842]:7.003772264161064)[&rate=0.0051885644674855595]:3.710297077221119)[&rate=0.002182799094014512]:16.332427174656303)[&rate=0.0016123608460527742]:30.354559526057088,6[&rate=0.0028729062481119855]:57.401056042095576)[&rate=0.002098946527461661]:383.7515031483367,((((7[&rate=0.001053291767736117]:39.076494101460526,19[&rate=0.0021890870854064355]:39.076494101460526)[&rate=0.006897858904563705]:95.60624133919032,(10[&rate=0.0012091129743081973]:47.50741684108032,16[&rate=0.0022043023778836254]:47.50741684108032)[&rate=0.005218900995245635]:87.17531859957052)[&rate=0.0026243141553236138]:29.056931567499873,((8[&rate=0.002741681570743571]:18.685162224616686,18[&rate=0.0015578003146947592]:18.685162224616686)[&rate=0.0030461550534655025]:122.3230678489464,((9[&rate=0.001038098273909033]:21.046414901717043,15[&rate=0.001553247208629792]:21.046414901717043)[&rate=0.005033608358805773]:41.13140943075456,(11[&rate=8.171645692854001E-4]:22.18754825304666,17[&rate=0.002366097720829491]:22.18754825304666)[&rate=0.004622316405816255]:39.990276079424945)[&rate=0.002963709365891046]:78.83040574109148)[&rate=0.0018332738380840792]:22.731436934587634)[&rate=0.0026233022572429666]:123.76316253043285,(12[&rate=0.0030760210204513437]:41.78315746148809,14[&rate=0.00247286942399641]:41.78315746148809)[&rate=0.005142030006029709]:245.71967207709548)[&rate=0.005435490916866655]:153.6497296518487)[&rate=0.0032088193422105784]:64.4862644500929)[&rate=1.0]:0.0;
tree STATE_18391000 = (((((((1[&rate=0.004136626988898692]:10.106342091292278,2[&rate=0.0011863880902784865]:10.106342091292278)[&rate=0.004071088496584544]:9.20726630146554,(21[&rate=0.0017132639210418877]:3.7006365544846136,22[&rate=0.0013720228143129587]:3.7006365544846136)[&rate=0.0016939552438521624]:15.612971838273204)[&rate=0.002558477372557011]:132.06516603894633,(((32[&rate=0.0052000410864812595]:17.64165268409641,34[&rate=0.003635757385067306]:17.64165268409641)[&rate=0.003449935996279215]:36.93437413377029,35[&rate=0.0017173113133371442]:54.576026817866705)[&rate=5.744192292049265E-4]:38.859790594123524,33[&rate=0.002004836281085837]:93.43581741199023)[&rate=0.005350328461682517]:57.94295701971393)[&rate=0.006226016047717689]:57.02292413029605,13[&rate=0.002048333952564257]:208.4016985620002)[&rate=0.006152654121042163]:126.25156247183855,((((((4[&rate=0.006862795267124225]:19.88306009159332,42[&rate=0.001149790202804963]:19.88306009159332)[&rate=0.0016551864826325035]:8.2181958741435,(5[&rate=0.0012186860588444752]:20.308248693110293,37[&rate=0.0031365189742279132]:20.308248693110293)[&rate=0.0033315891150256308]:7.793007272626529)[&rate=0.0011895883318703503]:42.46092766467268,31[&rate=0.0011549203925771672]:70.5621836304095)[&rate=0.002077935776060549]:12.8789044279996,36[&rate=0.001062371348300514]:83.44108805840911)[&rate=0.002157968166840828]:76.94022563467281,23[&rate=0.0014569263739000037]:160.38131369308192)[&rate=0.006298491377119579]:65.59232970807122,((26[&rate=0.002398234068338383]:8.151017294011861,30[&rate=0.00236295659286828]:8.151017294011861)[&rate=0.002146892820614808]:127.98645685730699,27[&rate=0.0010492463384809744]:136.13747415131886)[&rate=0.003057028963446157]:89.83616924983428)[&rate=0.006852923756873086]:108.67961763268562)[&rate=0.004888896582435485]:86.98179420644493,(((24[&rate=0.0012703856423634658]:41.45160504554961,25[&rate=0.0014927430800489938]:41.45160504554961)[&rate=0.002991348171989836]:187.80224020101832,41[&rate=0.0043160830363463505]:229.25384524656792)[&rate=0.0015175468356326495]:145.3257212858862,38[&rate=0.0018344555151024295]:374.5795665324541)[&rate=0.008163757495000793]:47.05548870782957)[&rate=0.0084056184884862]:58.36423545006221,((((3[&rate=0.0013334343750286705]:14.157691188855722,28[&rate=0.004569925710295249]:14.157691188855722)[&rate=0.00234385141460871]:22.248374672934588,(20[&rate=0.0014611649147529646]:27.62951093738745,((29[&rate=0.0025032522389764377]:4.497788658957992,39[&rate=0.00138511439262528]:4.497788658957992)[&rate=0.0027173868825188458]:9.72448979418951,40[&rate=0.0018621149632845383]:14.222278453147503)[&rate=0.003411263381209021]:13.407232484239948)[&rate=0.0018028810097588323]:8.77655492440286)[&rate=0.0014782033709737172]:21.203684124179183,6[&rate=0.0026147732955891525]:57.60974998596949)[&rate=0.0018345654944297413]:387.492041371134,((((7[&rate=9.095091017503842E-4]:41.820747526226164,19[&rate=0.0018902593660967285]:41.820747526226164)[&rate=0.0059562465501199835]:107.29274306660463,(10[&rate=0.0022798578571819675]:50.78320394222235,16[&rate=0.0022029523064567755]:50.78320394222235)[&rate=0.0028041888715991743]:98.33028665060846)[&rate=0.002266074494514912]:31.75699292858576,((8[&rate=9.17758711596697E-4]:20.143829251137294,18[&rate=0.0013451482376999634]:20.143829251137294)[&rate=0.002742747119122487]:140.81933888645284,((9[&rate=0.0014191781036578292]:22.6539488263311,15[&rate=0.0013412166665962612]:22.6539488263311)[&rate=0.0021285633927397647]:76.35129912778649,(11[&rate=0.0011855846871536328]:23.86702576250909,17[&rate=0.002043106647800788]:23.86702576250909)[&rate=0.003678278431303163]:75.1382221916085)[&rate=0.003142503188331329]:61.95792018347255)[&rate=0.0019262795626976313]:19.907315383826415)[&rate=0.0022131528705397934]:197.35442608045994,(12[&rate=0.001555752280025786]:47.76144638015623,14[&rate=0.0021353031686093503]:47.76144638015623)[&rate=0.0044401021972110466]:330.4634632217203)[&rate=0.0023551136574873335]:66.87688175522698)[&rate=0.001471471992615905]:34.89749933324242)[&rate=1.0]:0.0;
tree STATE_18392000 = (((((((1[&rate=0.0013254023556688588]:11.497633765545226,2[&rate=0.00115842691798168]:11.497633765545226)[&rate=0.0036711997553004723]:5.167812017159202,(21[&rate=0.003493291130999644]:3.6162653418092683,22[&rate=0.0013396865437278849]:3.6162653418092683)[&rate=0.001654031567253798]:13.04918044089516)[&rate=0.0026923604097471012]:140.5713254565605,(((32[&rate=0.0028387856569995315]:20.210340976536628,34[&rate=0.0022001265887601545]:20.210340976536628)[&rate=0.00237468853818454]:65.47695949258112,33[&rate=0.0023093799269230837]:85.68730046911774)[&rate=8.219707632886E-4]:9.382475037361061,35[&rate=0.0012527985451055773]:95.0697755064788)[&rate=0.006502117898658806]:62.16699573278612)[&rate=0.003145979293411646]:71.87843477518851,13[&rate=0.0018039786933176307]:229.11520601445343)[&rate=0.007455628786169298]:97.51344455591263,(((((((4[&rate=0.006701050722928131]:19.673858770475544,42[&rate=0.002381348847211894]:19.673858770475544)[&rate=0.0029721382340432323]:8.395455616988961,5[&rate=0.0011899636777397663]:28.069314387464505)[&rate=0.002804876880147689]:3.7068086571516083,37[&rate=0.0021167623748296165]:31.776123044616114)[&rate=0.001312221101211333]:21.35807474326785,31[&rate=0.001201737166751768]:53.13419778788396)[&rate=0.0012452397207656854]:42.5516200173421,36[&rate=0.0010373330420696677]:95.68581780522607)[&rate=0.002865917844409841]:79.82907852079387,23[&rate=0.0020290541808581962]:175.51489632601994)[&rate=0.003948046091962254]:56.9533592410433,((26[&rate=0.004383663995339976]:4.314953861178398,30[&rate=0.0023072656794441947]:4.314953861178398)[&rate=0.002096294166977029]:105.36902047989325,27[&rate=0.0017177653650235734]:109.68397434107165)[&rate=0.0027400129212840096]:122.78428122599159)[&rate=0.007257027845843457]:94.16039500330282)[&rate=0.004773673510994621]:64.42419855774745,(((24[&rate=0.0019293385791733589]:21.73384684770804,25[&rate=0.0022670335031294377]:21.73384684770804)[&rate=0.002778360291513849]:186.05011762252042,41[&rate=0.00429380968097539]:207.78396447022845)[&rate=0.001423403353367964]:120.52584408120083,38[&rate=0.0018198089573705355]:328.3098085514293)[&rate=0.006672567596052878]:62.74304057668422)[&rate=0.009141824472350249]:58.151919594275284,((((3[&rate=0.0012768163232209726]:22.268711949004533,28[&rate=0.003524968874693649]:22.268711949004533)[&rate=0.0016534166612743276]:27.647806845248553,(20[&rate=0.0014830119746248815]:25.718528701112373,((29[&rate=0.0024442547930901113]:9.27331789725339,39[&rate=0.0013524695755537507]:9.27331789725339)[&rate=0.0040578780736399995]:2.8680502675502364,40[&rate=0.001811701590126892]:12.141368164803627)[&rate=0.00201670122420067]:13.577160536308746)[&rate=0.0023374552732048194]:24.197990093140714)[&rate=0.0010665963439847742]:36.96971295837039,6[&rate=0.0019470225201218732]:86.88623175262347)[&rate=0.0018992273809791652]:342.0360521708095,(((((7[&rate=8.966229413580966E-4]:40.86727178446461,19[&rate=8.895055238558902E-4]:40.86727178446461)[&rate=0.007304961159315898]:82.95461004257498,(10[&rate=0.002909340030691116]:49.62539218820063,16[&rate=0.002151032425005482]:49.62539218820063)[&rate=0.0072074867762563916]:74.19648963883895)[&rate=0.0025413594119289523]:6.71954940253687,(8[&rate=0.0013718917745407795]:19.68456791141347,18[&rate=0.0024361584490940474]:19.68456791141347)[&rate=0.002443089124469012]:110.856863318163)[&rate=0.0027509784560355117]:17.091781424980354,((9[&rate=0.001385730462197675]:22.137458999183252,15[&rate=0.0014949797868503564]:22.137458999183252)[&rate=0.0016314388955958983]:83.3896325313389,(11[&rate=0.0011576424497175028]:23.322878863215152,17[&rate=0.001994954059732832]:23.322878863215152)[&rate=0.0024367288052624097]:82.204212667307)[&rate=0.0025538183609278503]:42.10612112403466)[&rate=0.0029361722013090752]:93.00610207081772,(12[&rate=0.0018627338705476213]:56.35063852497683,14[&rate=0.002556641945586845]:56.35063852497683)[&rate=0.004512702567290737]:184.2886762003977)[&rate=0.0031675224246854915]:188.28296919805845)[&rate=0.0036000912916777155]:20.282484798955807)[&rate=1.0]:0.0;
tree STATE_18393000 = ((((((((1[&rate=0.0015576244560253176]:6.87728394547544,2[&rate=0.0013613934592478622]:6.87728394547544)[&rate=0.004314426104324018]:4.934105263206982,(21[&rate=0.0020041060118584078]:1.8054645758335797,22[&rate=0.0014422774417970667]:1.8054645758335797)[&rate=0.0019944696178902255]:10.005924632848842)[&rate=0.004186444408166196]:96.85817473902011,(((32[&rate=0.003042093844687957]:15.298542749473862,34[&rate=0.002585608034974702]:15.298542749473862)[&rate=0.0029946479069884522]:49.89727793222922,35[&rate=0.0014722998220608517]:65.19582068170308)[&rate=0.005873689964908429]:3.435726416627773,33[&rate=0.004090794187941864]:68.63154709833086)[&rate=0.006906957501714293]:40.03801684937169)[&rate=0.0036971824176952996]:152.46065438586692,13[&rate=0.002120051559407203]:261.1302183335695)[&rate=0.009215107603747986]:79.0145420484555,(((((((4[&rate=0.010174078279478568]:15.679945288634876,42[&rate=0.0027985820207887097]:15.679945288634876)[&rate=0.003492882882262932]:5.650966663830392,5[&rate=0.0013984557355618383]:21.330911952465268)[&rate=0.003296315874304925]:6.3069947556449115,37[&rate=0.002487637681239483]:27.63790670811018)[&rate=0.0012540767195705167]:34.17091910731939,31[&rate=0.0025139044129967895]:61.80882581542957)[&rate=0.004674772040833935]:16.983462535344117,36[&rate=0.0013033442532707528]:78.79228835077369)[&rate=0.0023451512025107783]:77.08778735021868,23[&rate=0.0025049485772879764]:155.88007570099236)[&rate=0.003903406664913652]:90.01529744885357,((26[&rate=0.0022354350483496962]:4.819268574145237,30[&rate=0.0023260616090668563]:4.819268574145237)[&rate=0.0024804155318908644]:121.04555862972609,27[&rate=0.002018732901046413]:125.86482720387133)[&rate=0.002423717913687654]:120.03054594597461)[&rate=0.00980687465228994]:94.24938723217903)[&rate=0.007172141397211937]:70.6737433401596,(((24[&rate=0.0016444862725573212]:19.894591578557904,25[&rate=0.0024492543085466857]:19.894591578557904)[&rate=0.0031946671311409037]:199.38788658037498,41[&rate=0.005306916331339358]:219.2824781589329)[&rate=0.0016031818080785565]:141.4913490114914,38[&rate=0.0021748149996084296]:360.7738271704243)[&rate=0.010864160107373837]:50.04467655176029)[&rate=0.008105802493738464]:45.56682965643381,(((3[&rate=0.0018559838380891105]:28.563833872908404,28[&rate=0.0019951884485805344]:28.563833872908404)[&rate=0.0015784880863442886]:24.079928442660588,(20[&rate=0.0013336308365631368]:31.021653182697854,((29[&rate=0.0010061917035498848]:8.851125919015649,39[&rate=0.0015894340899485482]:8.851125919015649)[&rate=0.0025556895851663116]:8.59387349978365,40[&rate=0.0015706194870706265]:17.4449994187993)[&rate=0.0017374545570171822]:13.576653763898555)[&rate=0.002611298114967385]:21.622109132871138)[&rate=0.001880884086313183]:38.036261157338075,6[&rate=0.0022881579173343247]:90.68002347290707)[&rate=0.0022319886513225452]:365.7053099057113)[&rate=0.007934544120327547]:25.260178388653912,(((((7[&rate=0.0010537191330314377]:36.23098775846637,19[&rate=0.001045354681479384]:36.23098775846637)[&rate=0.009736839311747018]:82.91643777893384,(8[&rate=0.0016122592283257648]:18.060121026871474,18[&rate=0.0016978723867438158]:18.060121026871474)[&rate=0.002863687766592292]:101.08730451052874)[&rate=0.001865910683641456]:22.220696366482457,(10[&rate=0.0029746528495176103]:49.92942758723695,16[&rate=0.0012311747743192713]:49.92942758723695)[&rate=0.006615451232731392]:91.43869431664572)[&rate=0.0025445928654629795]:27.592418546944828,((9[&rate=0.0013195703819678982]:20.255896520052534,15[&rate=0.0017569133383567711]:20.255896520052534)[&rate=0.001917281278447576]:96.8685165546032,(11[&rate=0.0013604715452260033]:21.317058957940425,17[&rate=0.002344487482245058]:21.317058957940425)[&rate=0.002863665032498164]:95.80735411671532)[&rate=0.0024652762254708605]:51.83612737617176)[&rate=0.002003570258881285]:128.1849567728187,(12[&rate=0.003246927759456587]:49.075430069602916,14[&rate=0.003004588005204104]:49.075430069602916)[&rate=0.005107036441413705]:248.07006715404327)[&rate=0.0022981361869565666]:184.5000145436261)[&rate=1.0]:0.0;
tree STATE_18394000 = ((((((((1[&rate=0.0028442503976002405]:4.384181897331678,2[&rate=0.0021282317311352218]:4.384181897331678)[&rate=0.004097921677531554]:4.482197101817648,(21[&rate=0.0018557968199727313]:0.539114962735508,22[&rate=0.006764126706667]:0.539114962735508)[&rate=0.0030468789156694615]:8.327264036413817)[&rate=0.003495124345699115]:136.00771245857794,((32[&rate=0.0028113861514556028]:22.733278746284903,34[&rate=0.0023942661419155526]:22.733278746284903)[&rate=0.0025066734444860496]:62.73916758530583,(33[&rate=0.00376987379286031]:55.51496754357762,35[&rate=0.001954344545747708]:55.51496754357762)[&rate=5.0131605637411E-4]:29.957478788013113)[&rate=0.006975555183979716]:59.40164512613654)[&rate=0.004006502175305464]:104.54283745102504,13[&rate=0.002013410834972701]:249.4169289087523)[&rate=0.008250795285801488]:88.88763299313757,(((((((4[&rate=0.009421169342085646]:12.300615076924776,42[&rate=0.0025914794845590637]:12.300615076924776)[&rate=0.005940425957471378]:8.189084193317393,5[&rate=0.0010830437286966442]:20.48969927024217)[&rate=7.742070474943511E-4]:17.76167408370592,37[&rate=0.0023035458557442495]:38.25137335394809)[&rate=0.0020014493588109187]:15.125868207740687,31[&rate=0.0028051342015510865]:53.37724156168878)[&rate=0.0018306587245680186]:26.207793558048877,36[&rate=0.0011460427710495802]:79.58503511973765)[&rate=0.002242320957925824]:104.2695025221125,23[&rate=0.0023195756992992235]:183.85453764185016)[&rate=0.0036145441573172186]:85.68624149775033,((26[&rate=0.003743825032284264]:12.157680515108765,30[&rate=8.772348854884388E-4]:12.157680515108765)[&rate=0.0021524587496204073]:91.74436399998076,27[&rate=0.0021366784658002186]:103.90204451508953)[&rate=0.002344681236620817]:165.63873462451096)[&rate=0.009393666246129787]:68.7637827622894)[&rate=0.010201471409106913]:39.54217434203008,(((24[&rate=0.0014088270430027525]:48.04959928271021,25[&rate=0.0012737065900569977]:48.04959928271021)[&rate=0.003070385944059954]:211.36711111746004,41[&rate=0.004640581504780691]:259.41671040017025)[&rate=0.0015765437656499607]:68.30344785739942,38[&rate=0.002013872887173131]:327.72015825756966)[&rate=0.01006018327355999]:50.1265779863503)[&rate=0.007986451519007304]:47.644520778673495,(((3[&rate=0.0016321318746692823]:26.98179037311452,28[&rate=0.0017545468856307444]:26.98179037311452)[&rate=0.005007042986347782]:14.73320975345635,(20[&rate=0.002484328362627338]:22.274274235540037,((29[&rate=0.005828695040306811]:3.700787136126325,39[&rate=0.0029863953711275495]:3.700787136126325)[&rate=8.947312682209316E-4]:14.497152467019953,40[&rate=0.0024448613624355013]:18.197939603146278)[&rate=0.0016088782842229316]:4.07633463239376)[&rate=0.0011272653297292282]:19.440725891030834)[&rate=0.0014991599004063176]:29.793564379571407,6[&rate=0.001955154191844883]:71.50856450614228)[&rate=0.0023896113624299166]:353.98269251645115)[&rate=0.0034993566894873773]:38.251846836554535,(((((7[&rate=9.757411058364325E-4]:38.02726637831527,19[&rate=0.0010621738346713076]:38.02726637831527)[&rate=0.009645466418785883]:72.08617426666746,(10[&rate=5.908155947978728E-4]:52.45130087949654,16[&rate=0.00208611290884928]:52.45130087949654)[&rate=0.0042425166334955945]:57.662139765486174)[&rate=0.002271227030020945]:38.302070319010056,(8[&rate=0.0014929477438791465]:18.292411755954856,18[&rate=0.002956786145040546]:18.292411755954856)[&rate=0.0023906092050023815]:130.12309920803793)[&rate=0.0016301156248486992]:6.019805022484547,((9[&rate=0.0012219186530533905]:20.677180230753223,15[&rate=0.0016268970638268448]:20.677180230753223)[&rate=0.002276298329407305]:55.798116551017515,(11[&rate=0.001259793021105004]:21.829678168895814,17[&rate=0.0021709891534039513]:21.829678168895814)[&rate=0.0029741311194947475]:54.64561861287493)[&rate=0.002256651269440709]:77.96001920470658)[&rate=9.603741489494811E-4]:126.34868262518475,(12[&rate=0.002573076023521898]:51.59801673666137,14[&rate=0.002884407971560496]:51.59801673666137)[&rate=0.004975536848302049]:229.1859818750007)[&rate=0.0030679969260639594]:182.95910524748592)[&rate=1.0]:0.0;
tree STATE_18395000 = (((((((1[&rate=0.0018654174441724626]:2.9649326251395216,2[&rate=0.003157036634830063]:2.9649326251395216)[&rate=0.002110700581384326]:3.186954603549692,(21[&rate=0.0017059058760781458]:0.18200277704539963,22[&rate=0.0030615735784795942]:0.18200277704539963)[&rate=0.002590133099641954]:5.969884451643814)[&rate=0.0012588916042708237]:158.48728267695773,((32[&rate=0.002584313166224365]:32.2969080299894,34[&rate=7.899234554821915E-4]:32.2969080299894)[&rate=0.002772351517753464]:46.92377999610684,(33[&rate=0.0026841162632477264]:49.74046718480596,35[&rate=0.0017821308198617913]:49.74046718480596)[&rate=6.100663627160113E-4]:29.480220841290283)[&rate=0.005736875974294858]:85.41848187955071)[&rate=0.0018392557529368504]:86.98753919138957,13[&rate=0.001924524367900288]:251.62670909703652)[&rate=0.0048150896796870166]:126.35986335790906,((((((4[&rate=0.008660230455846634]:12.076468780675626,42[&rate=0.0022854110176420573]:12.076468780675626)[&rate=0.0017013012596929177]:20.270763584065406,(5[&rate=9.95567316933078E-4]:16.300662633170116,37[&rate=0.00625263922674836]:16.300662633170116)[&rate=0.0013561956179883668]:16.046569731570916)[&rate=0.0014991537552343792]:34.38117179424252,31[&rate=0.002578566180366712]:66.72840415898355)[&rate=0.0017515463815037003]:35.62961333432784,36[&rate=0.0010786618510554712]:102.3580174933114)[&rate=0.0016994791411856331]:85.49364497434348,23[&rate=0.001958395899909377]:187.85166246765488)[&rate=0.00795784535967745]:41.18175177072169,((26[&rate=0.0012981419268168746]:20.743386357771577,30[&rate=8.063814582231347E-4]:20.743386357771577)[&rate=0.0024840540608738826]:108.56133572623682,27[&rate=0.001964100978549898]:129.3047220840084)[&rate=0.002284089059897878]:99.72869215436816)[&rate=0.005689767061016854]:148.95315821656902)[&rate=0.009377508267146615]:36.65097475865667,(((24[&rate=0.0030422008118189785]:7.37221946839865,25[&rate=0.004693055831646617]:7.37221946839865)[&rate=0.002575209656901189]:272.7558158393677,41[&rate=0.004321688615478631]:280.12803530776637)[&rate=0.0012807516741940876]:85.3982723794216,38[&rate=0.0017691221820043638]:365.52630768718797)[&rate=0.009675082223891966]:49.111239526414295)[&rate=0.0093933482906155]:41.81873325836028,((((3[&rate=0.0015003061356542685]:28.72030328591659,28[&rate=9.681343815499849E-4]:28.72030328591659)[&rate=0.004602628887095547]:8.071358787924854,(20[&rate=0.0019422830588597495]:12.122415243190638,((29[&rate=0.006850111820813903]:4.331870000994783,39[&rate=0.002745187057694128]:4.331870000994783)[&rate=9.801773104269E-4]:4.946502193547676,40[&rate=0.004404255538260316]:9.27837219454246)[&rate=0.0027293702767133055]:2.844043048648178)[&rate=8.305258758038178E-4]:24.669246830650806)[&rate=0.0033064879275307196]:16.14196569252018,6[&rate=0.0024234576616907182]:52.933627766361624)[&rate=0.002034720770067246]:390.566275786528,(((((7[&rate=9.160493298362157E-4]:39.055893937260784,19[&rate=9.97194464392405E-4]:39.055893937260784)[&rate=0.008709078854124004]:72.15712157818882,(8[&rate=9.481523638827336E-4]:19.522426135875293,18[&rate=0.0012145039053467186]:19.522426135875293)[&rate=9.968699122658237E-4]:91.6905893795743)[&rate=0.0021240778137486785]:56.81581172779363,(10[&rate=0.0029485811510202857]:54.03354248121455,16[&rate=0.0013272216622234071]:54.03354248121455)[&rate=0.002736697425886276]:113.99528476202867)[&rate=0.0033849427566431914]:11.567801276442168,((9[&rate=0.0011232254457489053]:22.04675019043659,15[&rate=0.001495494135504164]:22.04675019043659)[&rate=0.00172062863153384]:64.1832174069686,(11[&rate=0.001158040737119511]:23.266691790147487,17[&rate=0.0019956404245525853]:23.266691790147487)[&rate=0.003706023831810143]:62.9632758072577)[&rate=0.0016203835590581088]:93.3666609222802)[&rate=0.0018958392388222622]:51.23942162101673,(12[&rate=0.0021639670262566394]:50.12059536418087,14[&rate=0.0024462341382240345]:50.12059536418087)[&rate=0.004157252871963865]:180.71545477652126)[&rate=0.0029673248068152335]:212.6638534121875)[&rate=0.0018619710161911253]:12.956376919072909)[&rate=1.0]:0.0;
tree STATE_18396000 = (((((((1[&rate=0.004184353616305295]:2.7271858234096715,2[&rate=0.0053646042279361286]:2.7271858234096715)[&rate=0.0023671239842819546]:10.646008868178118,(21[&rate=0.0021304211936330007]:1.8664442204477074,22[&rate=0.003823447312971497]:1.8664442204477074)[&rate=0.0027584862973751515]:11.506750471140082)[&rate=0.001572167251986204]:144.55656231094667,(((32[&rate=0.004764363216757079]:21.947913811647293,34[&rate=0.0012101563070421538]:21.947913811647293)[&rate=0.0031298020664233908]:46.82002305222396,35[&rate=0.002225614743469053]:68.76793686387126)[&rate=0.004056160603166421]:4.123664610537645,33[&rate=0.0036307886430513056]:72.8916014744089)[&rate=0.006120374593259317]:85.03815552812557)[&rate=0.002186519205554963]:146.9786185633168,13[&rate=0.0023478091971863937]:304.90837556585126)[&rate=0.005606052603696374]:92.58829470005384,(((((((4[&rate=0.010815332055934315]:11.404014234469432,42[&rate=0.002854136407406461]:11.404014234469432)[&rate=0.0019953569268682026]:13.017133335028142,5[&rate=0.0012750883083739396]:24.421147569497574)[&rate=0.0028164687089182604]:12.090360115568483,37[&rate=0.0026042934256103488]:36.51150768506606)[&rate=0.003829592145117231]:11.096549017514803,31[&rate=0.002782073180716377]:47.60805670258086)[&rate=0.0016117676684808413]:32.491848855070536,36[&rate=0.0010462735774556511]:80.0999055576514)[&rate=0.0023475658702265196]:85.66869081972007,23[&rate=0.0025805961543910365]:165.76859637737147)[&rate=0.005000826469940086]:77.22122560922782,((26[&rate=0.0016211850324945936]:18.417849646200498,30[&rate=0.0010070497868091583]:18.417849646200498)[&rate=0.0024050194900042945]:115.09859549801806,27[&rate=0.002526482014333313]:133.51644514421855)[&rate=0.0023486454451500513]:109.47337684238073)[&rate=0.007239580264900998]:154.5068482793058)[&rate=0.009967500259497141]:35.64744476716305,(((24[&rate=0.008646294350839821]:8.510883462619772,25[&rate=0.0052338024846475895]:8.510883462619772)[&rate=0.002911735392804386]:223.37734513826862,41[&rate=0.005092363655771406]:231.8882286008884)[&rate=0.0018536482452696044]:144.40322497966844,38[&rate=0.0023032658887864803]:376.29145358055683)[&rate=0.005101137676658773]:56.85266145251131)[&rate=0.012511886804723999]:54.92293818250607,(((3[&rate=0.001873657880797916]:27.696157727655986,28[&rate=0.0012090549858909437]:27.696157727655986)[&rate=0.002197175405190543]:27.668810703074307,(6[&rate=0.003155947783433068]:51.72168175896707,(20[&rate=8.619339998925882E-4]:14.606031779144061,((29[&rate=0.0124091633279098]:0.9481331120093693,39[&rate=0.0014924114108405937]:0.9481331120093693)[&rate=0.004530561673203266]:8.087596253898912,40[&rate=0.002325231525370405]:9.035729365908281)[&rate=7.18077335498627E-4]:5.57030241323578)[&rate=0.0014369074236692287]:37.11564997982301)[&rate=0.003427072290246282]:3.643286671763221)[&rate=0.0026218843010301675]:349.57644111565855,(((((7[&rate=0.0011440085495030789]:39.17990640440474,19[&rate=0.0012453466814959658]:39.17990640440474)[&rate=0.009241232263698732]:104.45498996529875,(8[&rate=0.0011841004356248474]:19.584631383872587,18[&rate=0.001645495973873601]:19.584631383872587)[&rate=0.0014611176888829648]:124.05026498583089)[&rate=0.00751506148912847]:30.59028898868752,((9[&rate=0.0027576189940570098]:22.116998813921462,15[&rate=0.0022562853974298002]:22.116998813921462)[&rate=0.0041684648633531505]:37.44872197651332,(11[&rate=0.002720503818599514]:19.606412405957098,17[&rate=0.0029669540352633295]:19.606412405957098)[&rate=0.005008997626279111]:39.95930838447768)[&rate=0.0021243098902497515]:114.65946456795622)[&rate=0.0013532764707673232]:5.647967076564498,(10[&rate=0.003682336677515312]:54.18789454077203,16[&rate=0.0016575012711389392]:54.18789454077203)[&rate=0.004356157989504211]:125.68525789418348)[&rate=0.0022381486355050667]:135.2511028790217,(12[&rate=0.0025208187081307023]:53.983254277493714,14[&rate=0.0028449790391288894]:53.983254277493714)[&rate=0.003877437033941716]:261.1410010364835)[&rate=0.0033431331301438426]:89.81715423241167)[&rate=0.004180276993045793]:83.12564366918537)[&rate=1.0]:0.0;
tree STATE_18397000 = (((((((1[&rate=0.0038717438539368414]:3.569319211099275,2[&rate=0.002654664541157422]:3.569319211099275)[&rate=0.0021902780158399647]:8.882017612610014,(21[&rate=0.0036240116939117812]:0.5845076097663022,22[&rate=5.566674152947926E-4]:0.5845076097663022)[&rate=0.0025524019589832393]:11.866829213942987)[&rate=0.001454711874878477]:136.3595465594246,(((32[&rate=0.004545217004234918]:22.63890071119156,34[&rate=0.0016623176189731956]:22.63890071119156)[&rate=0.004204096843142237]:27.64019617844587,33[&rate=0.0038302159541186466]:50.27909688963743)[&rate=0.0012997377075270897]:30.562718430034295,35[&rate=0.0012389747270388934]:80.84181531967172)[&rate=0.0051353652624056435]:67.96906806346215)[&rate=0.0018026327442786476]:136.9694386113417,13[&rate=0.0020527775189758484]:285.78032199447557)[&rate=0.006283343853125518]:98.24580462510505,(((((4[&rate=0.003869260460464023]:42.624659277616495,((5[&rate=0.0011798274651693365]:19.049971757241085,37[&rate=0.002476322155997509]:19.049971757241085)[&rate=0.0014823133740789495]:6.130556445572427,42[&rate=0.0026409061244212105]:25.180528202813512)[&rate=0.0032113209773545156]:17.444131074802982)[&rate=0.005751141338853248]:4.359531156745909,31[&rate=0.002574226684733538]:46.984190434362404)[&rate=0.0026476659039495775]:14.14333320977309,36[&rate=0.0011114750280014313]:61.12752364413549)[&rate=0.0018441224119668384]:82.6602200643247,23[&rate=0.002255725495902851]:143.7877437084602)[&rate=0.005905577779010432]:58.95874121707578,((26[&rate=0.0016273393921100035]:6.937318446630151,30[&rate=0.003286663202982467]:6.937318446630151)[&rate=0.002205022621170536]:92.01403734973769,27[&rate=0.002481209344080788]:98.95135579636785)[&rate=0.002207760616965169]:103.79512912916813)[&rate=0.0036150312514383045]:181.27964169404464)[&rate=0.013542661732172917]:61.405551280580994,(((24[&rate=0.008000336510315407]:8.239227656887415,25[&rate=0.002268103484055941]:8.239227656887415)[&rate=0.0028771561388810005]:159.8104619934302,41[&rate=0.0050199810013628185]:168.04968965031762)[&rate=0.0015401653358006143]:193.72649886374265,38[&rate=0.002131190708337165]:361.77618851406027)[&rate=0.004411639422549962]:83.65548938610135)[&rate=0.02748392293853776]:17.02700959874369,((((3[&rate=7.190859195971082E-4]:25.39663421619692,28[&rate=0.0011187274401870955]:25.39663421619692)[&rate=0.0018267762660969676]:18.732815537649262,((20[&rate=0.0015157188701321797]:17.027791359068257,40[&rate=0.0013487574928443848]:17.027791359068257)[&rate=3.531341887859988E-4]:14.124356517586627,(29[&rate=0.011482084505121636]:4.825400844085717,39[&rate=0.0013809145298097107]:4.825400844085717)[&rate=0.0018742645219171899]:26.326747032569166)[&rate=0.004310591646096546]:12.977301877191298)[&rate=0.002480999082730782]:11.094955058103196,6[&rate=0.0029201694102634415]:55.22440481194938)[&rate=0.001260460686193899]:340.5266343757919,(((((7[&rate=0.001058540571829029]:41.60943091646236,19[&rate=0.001259659980311756]:41.60943091646236)[&rate=0.007783926217691856]:93.40693955908667,(8[&rate=0.0010956372247163415]:19.651978097689813,18[&rate=0.0015225622656621096]:19.651978097689813)[&rate=0.002554389073376057]:115.36439237785922)[&rate=0.00508568213285007]:9.53329140426203,(10[&rate=0.0016770091913191909]:60.039302503849015,16[&rate=0.0015336706566435206]:60.039302503849015)[&rate=0.0031064862583756567]:84.51035937596204)[&rate=8.606387079050076E-4]:16.264601901036656,((9[&rate=0.0025515994511892248]:22.45013598379384,15[&rate=9.035976547703792E-4]:22.45013598379384)[&rate=0.002536538266323747]:53.46236319517132,(11[&rate=0.004218344881640682]:19.676126689248896,17[&rate=0.002745295235755373]:19.676126689248896)[&rate=0.00477176537553208]:56.23637248971627)[&rate=0.0014602761050413646]:84.90176460188255)[&rate=0.0020138674371831854]:108.68557810556862,(12[&rate=0.0023324903277448378]:59.78800341302088,14[&rate=0.003065271155574447]:59.78800341302088)[&rate=0.003461252653081932]:209.71183847339546)[&rate=0.005987980292186135]:126.25119730132496)[&rate=0.00222766628568746]:66.70764831116401)[&rate=1.0]:0.0;
tree STATE_18398000 = (((((((1[&rate=0.004243230159980417]:4.854641330809866,2[&rate=0.002909374450127314]:4.854641330809866)[&rate=0.0024004309391728613]:6.847361452373876,(21[&rate=0.0017606006704611087]:0.11819055988544788,22[&rate=0.001265472500798744]:0.11819055988544788)[&rate=0.0036844157320071]:11.583812223298294)[&rate=0.004224442534029826]:119.89403187819217,((32[&rate=0.0026988746726289235]:25.775015416540974,34[&rate=0.0013391667238801495]:25.775015416540974)[&rate=0.0039993386569643795]:32.46846112031362,(33[&rate=0.005023766541260935]:55.011016358134505,35[&rate=0.0015093520319748321]:55.011016358134505)[&rate=0.002103986621303699]:3.232460178720089)[&rate=0.0048898375273991115]:73.35255812452132)[&rate=0.0036277427013873434]:70.62316833777749,13[&rate=0.0022497375365794436]:202.2192029991534)[&rate=0.003935156624019192]:228.9434888111642,(((((4[&rate=0.0028900586742091716]:27.740238690930283,((5[&rate=8.338199579531905E-4]:15.726536151164746,37[&rate=0.0049765823273567366]:15.726536151164746)[&rate=0.004600425489137557]:3.050361927477754,42[&rate=0.0018675409477797575]:18.7768980786425)[&rate=0.006034967098152858]:8.963340612287784)[&rate=0.004339707265428747]:26.364394114775926,31[&rate=0.0018199970383691512]:54.10463280570621)[&rate=0.0029017043072364452]:16.01740837852909,36[&rate=0.0012181188989095683]:70.1220411842353)[&rate=9.994071797872412E-4]:85.83864307908344,23[&rate=0.0024721579775516494]:155.96068426331874)[&rate=0.006472206501598835]:68.168360959105,((26[&rate=0.0017834794474064883]:16.777127389617586,30[&rate=0.003602012156458842]:16.777127389617586)[&rate=0.003754558412294285]:94.04848071566742,27[&rate=0.002679427044315773]:110.82560810528501)[&rate=0.0025426180579582736]:113.30343711713873)[&rate=0.003961886481657974]:207.03364658789386)[&rate=0.01164452113526053]:49.24447866828177,(((24[&rate=0.00876795326633555]:8.230135999425457,25[&rate=4.810880008772573E-4]:8.230135999425457)[&rate=0.0038835008163786706]:249.71113165645272,41[&rate=0.00506758596981916]:257.94126765587816)[&rate=0.0019311420822093516]:70.3527091164238,38[&rate=0.0023971174767965404]:328.29397677230196)[&rate=0.0038977751616655902]:152.1131937062974)[&rate=0.014796327216229737]:5.290691315619938,((((3[&rate=0.0029965154854229388]:22.377848212266553,28[&rate=0.0016139184627406338]:22.377848212266553)[&rate=0.002362067656260922]:20.235898834389825,((20[&rate=0.0016611491530364039]:15.304644778241935,40[&rate=0.0016863137788054353]:15.304644778241935)[&rate=0.01093078175994183]:0.4576584291267576,(29[&rate=0.012583768218648842]:3.856446536739302,39[&rate=0.0022992822412071547]:3.856446536739302)[&rate=0.0033567941823896713]:11.90585667062939)[&rate=0.002662059570931035]:26.851443839287686)[&rate=0.010072689314287078]:10.617295308883627,6[&rate=0.0032003539958552363]:53.231042355540005)[&rate=0.0014658176598359948]:359.6860758102217,((((7[&rate=0.0010536435903595325]:50.77625731657097,19[&rate=0.0012538325875670019]:50.77625731657097)[&rate=0.008497483260528169]:71.7951250672125,((8[&rate=0.0012007614895961276]:19.630292927579873,18[&rate=0.001668649159083966]:19.630292927579873)[&rate=0.003053320471838451]:60.84569958822988,((9[&rate=0.0010913949667762355]:24.807953460503377,15[&rate=8.094833110432884E-4]:24.807953460503377)[&rate=0.003548929516367546]:27.86434747664807,(11[&rate=0.0029123359173640435]:18.356358321060682,17[&rate=7.850991746709677E-4]:18.356358321060682)[&rate=0.007508035220760714]:34.315942616090766)[&rate=0.013407231862076117]:27.803691578658302)[&rate=5.707282470932738E-4]:42.09538986797371)[&rate=0.0024248271759840265]:30.73450716659741,(10[&rate=0.00186460221611438]:56.04389310237216,16[&rate=0.0017052295953495981]:56.04389310237216)[&rate=0.004566928191881934]:97.26199644800872)[&rate=0.002170323742149126]:150.5630491189179,(12[&rate=0.002556288246304376]:53.28375937257949,14[&rate=0.004815343490043171]:53.28375937257949)[&rate=0.0037384786233887832]:250.58517929671928)[&rate=0.008733595141844526]:109.04817949646298)[&rate=0.005616340096942988]:72.78074362845757)[&rate=1.0]:0.0;
tree STATE_18399000 = (((((((1[&rate=0.001048180819356764]:12.733800483466416,2[&rate=0.001216091439596949]:12.733800483466416)[&rate=0.0037810718786427384]:1.9144997921530482,(21[&rate=0.003464808504449547]:0.05300993211081193,22[&rate=0.005333051069473462]:0.05300993211081193)[&rate=0.0038923035070335702]:14.595290343508653)[&rate=0.004237928769171521]:100.40899259148516,((32[&rate=0.005299685593857219]:18.35285370600467,34[&rate=0.0026296747552961943]:18.35285370600467)[&rate=0.003002196394947111]:32.886352670445376,(33[&rate=0.003074512750938531]:46.56640441845944,35[&rate=0.001600619413371907]:46.56640441845944)[&rate=0.0022312103208468968]:4.6728019579906)[&rate=0.004664781254931528]:63.81808649065458)[&rate=0.0035867877842540937]:108.41950626741871,13[&rate=0.002235832843060336]:223.47679913452333)[&rate=0.003646922063807851]:173.1672319441255,(((((4[&rate=0.003064814517571047]:26.2205140325835,((5[&rate=0.0015400901945620202]:12.63252744892405,37[&rate=0.005426059947133189]:12.63252744892405)[&rate=0.00444599468241489]:7.3441632341356655,42[&rate=0.0019804672687096275]:19.976690683059715)[&rate=0.004923659549373938]:6.243823349523787)[&rate=0.0043151267472159695]:6.89206748255269,31[&rate=0.002336200419843363]:33.11258151513619)[&rate=0.0019405698080362107]:25.756743367296473,36[&rate=0.0012917760178444483]:58.869324882432664)[&rate=0.0015568288442581047]:98.77283871415733,23[&rate=0.0026216442340585644]:157.64216359659)[&rate=0.007856032198426994]:69.6772500465772,((26[&rate=0.0018913227440607104]:8.983417284878687,30[&rate=0.0035184049781885373]:8.983417284878687)[&rate=0.004304392623226576]:62.61897993106636,27[&rate=0.003053005288059679]:71.60239721594505)[&rate=0.0017058632709511714]:155.71701642722215)[&rate=0.0038361177054758683]:169.32461743548163)[&rate=0.01056976185419]:43.738754675106634,(((24[&rate=0.011602329039233413]:9.230079803621198,25[&rate=5.101783927545732E-4]:9.230079803621198)[&rate=0.004039003017958817]:177.33992499236467,41[&rate=0.005273620629865216]:186.57000479598588)[&rate=0.0022050415016430045]:204.4443135380157,38[&rate=0.002542066190133768]:391.0143183340016)[&rate=0.00428372171023633]:49.36846741975387)[&rate=8.438902600947562E-4]:29.155171031990562,((((3[&rate=0.002095409114897072]:26.40203721594174,28[&rate=0.0011285840083791149]:26.40203721594174)[&rate=0.0026367364240124425]:17.210299793575388,((20[&rate=0.001150496795150738]:17.534314568180456,40[&rate=0.0016404331415448977]:17.534314568180456)[&rate=0.0013611615868675477]:5.022474883248709,(29[&rate=0.0068065471401879555]:2.976616397177602,39[&rate=0.0010218916413192534]:2.976616397177602)[&rate=0.0033928919469503483]:19.580173054251564)[&rate=0.0015392818517548164]:21.055547558087962)[&rate=0.007348173593772371]:11.681630259955014,6[&rate=0.0028303510272957226]:55.29396726947214)[&rate=0.0026722903054534476]:309.0253931155664,((((7[&rate=0.0011173552288880472]:46.2551189754604,19[&rate=0.0021128147578706857]:46.2551189754604)[&rate=0.005813457898288555]:66.00577481957029,((8[&rate=9.488717577384795E-4]:26.142857672888606,18[&rate=0.0027241387949764983]:26.142857672888606)[&rate=0.007046938143075524]:69.39568838332539,((9[&rate=0.0011354249452186689]:23.78365074013973,15[&rate=0.0018972366129594517]:23.78365074013973)[&rate=0.004921733621762731]:35.96570484881295,(11[&rate=0.0030884388193312034]:18.35264850485452,17[&rate=8.325724905649734E-4]:18.35264850485452)[&rate=0.006576448393915676]:41.39670708409815)[&rate=0.008304743178118494]:35.78919046726133)[&rate=6.052389982449307E-4]:16.722347738816694)[&rate=0.002284118997975071]:27.2604264568062,(10[&rate=0.003211995907380228]:46.40300157001206,16[&rate=7.412684712503425E-4]:46.40300157001206)[&rate=0.005003197848262434]:93.11831868182483)[&rate=0.002602893878060932]:127.67563706179558,(12[&rate=0.002710861685585688]:47.662552339672295,14[&rate=0.005106517307078239]:47.662552339672295)[&rate=0.004085469010024284]:219.5344049739602)[&rate=0.006166169405514507]:97.12240307140604)[&rate=0.008298066813986019]:105.2185964007075)[&rate=1.0]:0.0;
tree STATE_18400000 = (((((1[&rate=8.659976123940955E-4]:13.067933878964286,(2[&rate=0.0013159209204807387]:13.060464387077477,(21[&rate=0.0028217772442766104]:0.2885106701561855,22[&rate=0.0026705257127274794]:0.2885106701561855)[&rate=0.0026668434055811697]:12.771953716921292)[&rate=0.004091461731361628]:0.00746949188680901)[&rate=0.004031249065934844]:133.8891381096354,(((32[&rate=0.017431006068365517]:5.672020024485264,34[&rate=0.004069630288713578]:5.672020024485264)[&rate=0.0039605708403385375]:39.1750380643886,33[&rate=0.008100775448629109]:44.847058088873865)[&rate=0.0013384876927879086]:11.601390360016005,35[&rate=0.0016784579404030464]:56.44844844888987)[&rate=0.004293239536575275]:90.50862353970982)[&rate=0.008990456726238593]:75.41018273574855,13[&rate=0.0029836257455184366]:222.36725472434824)[&rate=0.003903190036684853]:162.1105915767198,(((((4[&rate=0.0069953618366019495]:23.358468734000724,((5[&rate=0.0016665168756743363]:15.110612858612471,37[&rate=0.005871487593549448]:15.110612858612471)[&rate=0.0030042693595594013]:4.018381378565584,42[&rate=0.001957317484181815]:19.128994237178055)[&rate=0.007570866940355882]:4.229474496822668)[&rate=0.003516550791892614]:13.219791131517354,31[&rate=0.004245158920778267]:36.57825986551808)[&rate=0.009660928165870252]:9.332066468491504,36[&rate=0.0013978184790283544]:45.91032633400958)[&rate=0.0018118862403698074]:124.78970848954863,23[&rate=0.0029588064043933678]:170.7000348235582)[&rate=0.006114926620403003]:54.13104011721839,((26[&rate=0.0027557305362109104]:6.539965739246428,30[&rate=0.005126452408822408]:6.539965739246428)[&rate=0.004569092127947375]:73.14594613705796,27[&rate=0.0033036278342914623]:79.68591187630439)[&rate=0.0015680918896041696]:145.14516306447223)[&rate=0.004000299570671587]:159.64677136029144)[&rate=0.00832667956951258]:68.29975153778332,(((((3[&rate=0.008080059279361061]:5.368778400759105,28[&rate=0.008711147032109786]:5.368778400759105)[&rate=0.0014148328595770454]:38.047815674406955,(20[&rate=0.005376318179947973]:4.567224480741719,((29[&rate=0.009563806644817072]:2.881043095554018,39[&rate=0.0023727161301232425]:2.881043095554018)[&rate=0.0034698597647392576]:1.0662609610134992,40[&rate=0.005005054280186223]:3.9473040565675173)[&rate=0.001574176290531031]:0.6199204241742016)[&rate=0.0022321991202347027]:38.84936959442434)[&rate=0.0037948920846979585]:10.979435034351802,6[&rate=0.0029780504915641287]:54.39602910951786)[&rate=0.0028820805738668572]:297.06121357427554,((((7[&rate=0.0012090794108292103]:43.71910257406907,19[&rate=0.0022862566501610764]:43.71910257406907)[&rate=0.006159535420193659]:120.32302046129925,((8[&rate=0.0010267650574657733]:24.702516354904006,18[&rate=0.002683511761801473]:24.702516354904006)[&rate=0.006946006258481812]:58.56284197774491,((9[&rate=0.001617596466963643]:22.47183421675308,15[&rate=0.002052981600563537]:22.47183421675308)[&rate=0.008029226587860887]:29.481981870521267,(11[&rate=0.0018224759786099375]:18.57309399726301,17[&rate=9.009187323235471E-4]:18.57309399726301)[&rate=0.01238539255261582]:33.38072209001134)[&rate=0.004821888612115371]:31.311542245374568)[&rate=0.0013453317347295953]:80.7767647027194)[&rate=0.0024220562745282223]:2.8584845715250253,(12[&rate=0.004190383637046432]:39.59287406358252,14[&rate=0.0025102547692126575]:39.59287406358252)[&rate=0.01175733235965323]:127.30773354331083)[&rate=0.002788343498038018]:22.620353796640387,(10[&rate=0.0020554230514990743]:60.58464527013111,16[&rate=3.6275260708753084E-4]:60.58464527013111)[&rate=0.0034523449570080054]:128.9363161334026)[&rate=0.005126831680573109]:161.9362812802597)[&rate=0.0075783553934151]:98.64286353692512,(((24[&rate=0.015414062859766653]:3.7986197607820187,25[&rate=0.0012461131649908943]:3.7986197607820187)[&rate=0.004256765570887536]:187.74700753722902,41[&rate=0.0057067386183009645]:191.54562729801106)[&rate=0.002954990039843599]:153.8334601893616,38[&rate=0.002942786437146476]:345.37908748737266)[&rate=0.004576941137722975]:104.72101873334589)[&rate=0.005616001953336078]:2.6774916181328194)[&rate=1.0]:0.0;
tree STATE_18401000 = ((((((1[&rate=0.0016294334468055754]:2.983815481101012,2[&rate=0.002475994772971923]:2.983815481101012)[&rate=0.0033324633201989064]:8.500165446846578,(21[&rate=0.0025410081920815334]:1.436964816711216,22[&rate=0.00233974599294679]:1.436964816711216)[&rate=0.00211363094455742]:10.047016111236374)[&rate=0.0038569732712782742]:112.15785188426541,(((32[&rate=0.004665414677691521]:15.374689850340808,34[&rate=0.0017959371946354669]:15.374689850340808)[&rate=0.0032735081469186704]:34.97671173913289,33[&rate=0.00535822721136336]:50.351401589473696)[&rate=0.006407427903324954]:0.9743349464428661,35[&rate=6.460225268057082E-4]:51.32573653591656)[&rate=0.004213092445708751]:72.31609627629643)[&rate=0.003137464403624098]:105.69969637209827,13[&rate=0.0026867526409519466]:229.34152918431127)[&rate=0.0068289223907894185]:131.39623834970737,(((((4[&rate=0.0024805237952875443]:21.064919002419987,((5[&rate=0.0015006971379150694]:9.063460301439475,37[&rate=0.00997121846745108]:9.063460301439475)[&rate=0.0027053421991856015]:2.3664778406705036,42[&rate=0.004360816764431001]:11.429938142109979)[&rate=0.004816323365697966]:9.634980860310009)[&rate=0.005093701990802949]:7.994914137772007,31[&rate=0.0039798927275048425]:29.059833140191994)[&rate=0.003310087825202512]:8.716094881249308,36[&rate=0.0012587344425532341]:37.7759280214413)[&rate=0.0018882163034772731]:125.36088399125069,23[&rate=0.002986120446799533]:163.136812012692)[&rate=0.003281736465258626]:63.85456101617592,((26[&rate=0.001033370529627798]:25.01785262744689,30[&rate=0.001594273399606816]:25.01785262744689)[&rate=0.004071882001000827]:49.818396924029116,27[&rate=0.0031109307262833464]:74.836249551476)[&rate=0.0021815611180079427]:152.1551234773919)[&rate=0.005338342903804355]:133.74639450515073)[&rate=0.003718249845323627]:94.94078861544006,(((((3[&rate=0.0039453410394008435]:4.9989189591128715,28[&rate=0.006361352656385535]:4.9989189591128715)[&rate=0.003837286729473925]:11.433531650686835,((20[&rate=0.002998983167458816]:3.997031076359815,40[&rate=0.005323031680156094]:3.997031076359815)[&rate=0.0017165228532384127]:0.3710600306428331,(29[&rate=0.008612200373694359]:1.1327936376322867,39[&rate=0.0021366290118533136]:1.1327936376322867)[&rate=0.0034973115793686775]:3.2352974693703613)[&rate=0.005919182712824847]:12.064359502797057)[&rate=0.00406353301294791]:21.475752799344132,6[&rate=0.003362977387448722]:37.90820340914384)[&rate=0.002507124282221434]:241.2249794509816,((((7[&rate=0.0010887750600178266]:42.00264377899901,19[&rate=0.004070247470885543]:42.00264377899901)[&rate=0.008436785615796279]:64.87339700159063,(8[&rate=0.0011921702952931218]:17.83848368338535,18[&rate=0.003115808223339301]:17.83848368338535)[&rate=0.0036480357531324804]:89.03755709720429)[&rate=0.002892600371194291]:17.122721373821634,((9[&rate=0.001456644348285695]:20.923731569230902,15[&rate=0.0018487083192074809]:20.923731569230902)[&rate=0.007370368576541567]:19.936140217599167,(11[&rate=0.0016411381875255568]:23.844114608661876,17[&rate=8.112766110123824E-4]:23.844114608661876)[&rate=0.011153036270498039]:17.015757178168194)[&rate=0.0033815706040574976]:83.1388903675812)[&rate=0.002407865894866671]:60.88839651885941,((10[&rate=0.0019598585516909773]:46.68447663729162,16[&rate=3.4588684731374635E-4]:46.68447663729162)[&rate=0.003031926923008664]:106.2232749225465,(12[&rate=0.0017264302776886314]:54.02731922499592,14[&rate=0.002326315324610217]:54.02731922499592)[&rate=0.012450579519462143]:98.8804323348422)[&rate=0.001281184336271949]:31.979407113432558)[&rate=0.004696840162698862]:94.24602418685475)[&rate=0.006792589262436318]:93.01924253842077,(((24[&rate=0.011802624669268824]:7.973544445047682,25[&rate=0.00112212392656597]:7.973544445047682)[&rate=0.003999300585686251]:180.2159355489717,41[&rate=0.005351038296532886]:188.18947999401936)[&rate=0.0022728895563087926]:145.69459031270563,38[&rate=0.0025149539291240163]:333.884070306725)[&rate=0.005791617233052787]:38.268355091821206)[&rate=0.006537813148349514]:83.5261307509125)[&rate=1.0]:0.0;
tree STATE_18402000 = ((((((1[&rate=0.0015530519185460768]:3.547802345558803,2[&rate=0.00154218018413456]:3.547802345558803)[&rate=0.002828061322700826]:4.591874039244831,(21[&rate=0.0013437410246033717]:1.6709039256518126,22[&rate=0.0020553333403037573]:1.6709039256518126)[&rate=0.0012039185713086013]:6.468772459151822)[&rate=0.0033712732055718063]:104.68376017119915,(((32[&rate=0.004875819870283258]:16.671925599430597,34[&rate=0.0014104804464594874]:16.671925599430597)[&rate=0.002738960752314831]:37.77855686381815,33[&rate=0.004706896845361113]:54.450482463248754)[&rate=0.003388341669000717]:6.915170901179479,35[&rate=5.674939253775549E-4]:61.36565336442823)[&rate=0.005748314026137962]:51.457783191574556)[&rate=0.003376515338075322]:78.75455149140173,13[&rate=0.002509715626938982]:191.57798804740452)[&rate=0.005478939991804809]:241.41893062452425,(((((4[&rate=0.0021789986058498483]:29.83223690842034,((5[&rate=0.0013182768002179275]:9.829358182716742,37[&rate=0.008759146428846742]:9.829358182716742)[&rate=0.0013009168731806665]:6.314076902938737,42[&rate=0.001853434914180416]:16.14343508565548)[&rate=0.0042308652396667885]:13.688801822764862)[&rate=0.00446802501884788]:8.7108279757352,31[&rate=0.003562032329703501]:38.54306488415554)[&rate=0.002948843725006116]:18.179592484389282,36[&rate=0.0011057263797722065]:56.72265736854482)[&rate=0.00142416500915719]:130.30200131950966,23[&rate=0.0023510691906047775]:187.02465868805447)[&rate=0.0033111403076633746]:107.12987860550467,((26[&rate=0.0039261417322626465]:2.3669536650717404,30[&rate=0.0040240034542356196]:2.3669536650717404)[&rate=0.0031890486179759992]:94.49207642030248,27[&rate=0.0020426140491091012]:96.85903008537423)[&rate=0.0021377234382006583]:197.29550720818492)[&rate=0.0044410311067263186]:138.84238137836962)[&rate=0.0034156965648162456]:46.08650470398197,(((((3[&rate=0.003155497540006237]:10.27518864442689,28[&rate=0.005588085306487503]:10.27518864442689)[&rate=0.002142629771748411]:22.33331421913519,((20[&rate=0.0024893506614615405]:7.413301544407062,(29[&rate=0.011057727283474102]:2.3665842874727416,39[&rate=0.0017749635358379878]:2.3665842874727416)[&rate=0.0031309005212052077]:5.04671725693432)[&rate=0.0014185415557825295]:10.946522503119297,40[&rate=0.0012678851914836166]:18.35982404752636)[&rate=0.0012819154523392865]:14.24867881603572)[&rate=0.0032476601996204485]:3.987595028612823,6[&rate=0.002954183731033217]:36.5960978921749)[&rate=0.002066538177146529]:283.9914768748207,((((7[&rate=9.564267606601577E-4]:38.891467996756575,19[&rate=0.00234149392904391]:38.891467996756575)[&rate=0.008413305687645463]:74.94101836641474,(8[&rate=0.0010472535747742615]:23.01342097350831,18[&rate=0.0011881459806383366]:23.01342097350831)[&rate=0.003553436974262077]:90.819065389663)[&rate=0.0023614428697262555]:35.289596028262906,((9[&rate=0.0021068881183494716]:26.76835225447892,15[&rate=0.0016239847646125861]:26.76835225447892)[&rate=0.002183532549467103]:27.072869412225145,(11[&rate=0.0014416462484451561]:22.363066702763238,17[&rate=7.126602083288562E-4]:22.363066702763238)[&rate=0.006687996015364081]:31.478154963940828)[&rate=0.003402769590462759]:95.28086072473016)[&rate=0.0020734548178247764]:8.333976133184308,((10[&rate=0.0017216239005572059]:56.84852999222551,16[&rate=3.038418577516221E-4]:56.84852999222551)[&rate=0.0023179682240374]:99.56454527543883,(12[&rate=0.0015165704823435254]:47.811592753625895,14[&rate=0.0038131431564271618]:47.811592753625895)[&rate=0.011633703639787047]:108.60148251403845)[&rate=0.005598459384627188]:1.0429832569541873)[&rate=0.003315444837415081]:163.13151624237707)[&rate=0.0062497974901502135]:117.52527481729351,(((24[&rate=0.0055502922756021774]:14.515595415284908,25[&rate=0.001186857403756177]:14.515595415284908)[&rate=0.0036561411794395686]:205.18945743633236,41[&rate=0.0047005817938652605]:219.70505285161727)[&rate=0.0038800249770537206]:152.99565721424807,38[&rate=0.0022260576731256867]:372.70071006586534)[&rate=0.005750516234734073]:65.41213951842377)[&rate=0.003897430735785174]:40.97057379162163)[&rate=1.0]:0.0;
tree STATE_18403000 = ((((((1[&rate=0.0019968957384572986]:7.53749429473492,2[&rate=0.0019829169912842348]:7.53749429473492)[&rate=0.002010144443045008]:5.924607457495863,(21[&rate=0.0017277662733469698]:1.6917969934182586,22[&rate=0.0012113355317071475]:1.6917969934182586)[&rate=0.0015479842211240402]:11.770304758812525)[&rate=0.004334743106131313]:102.029639183913,(((32[&rate=0.01026441402630531]:9.390598676412688,34[&rate=0.002969296582653916]:9.390598676412688)[&rate=0.0029668939926155895]:51.017958573577324,35[&rate=7.296769590598992E-4]:60.40855724999001)[&rate=0.001734889256640502]:7.9220270015324274,33[&rate=0.0034944827494575183]:68.33058425152244)[&rate=0.007931129099329151]:47.161156684621346)[&rate=0.0011614284748035775]:140.6807448961356,13[&rate=0.0032269625891617943]:256.1724858322794)[&rate=0.006598798062745138]:128.43218415896615,(((((4[&rate=0.005852564366437364]:27.527623094798226,((5[&rate=0.0013294369244928755]:13.289181464220977,37[&rate=0.008833298657477512]:13.289181464220977)[&rate=0.006113291529162594]:4.628289077160446,42[&rate=0.002170046965482009]:17.917470541381423)[&rate=0.004870915045211519]:9.610152553416803)[&rate=0.0012179704423109447]:21.054088923751582,31[&rate=0.004580018925633239]:48.58171201854981)[&rate=0.001322495759790035]:39.77674914570653,36[&rate=0.0014217298657562085]:88.35846116425634)[&rate=0.0047207817406548615]:50.563821873532845,23[&rate=0.0030896185595783265]:138.92228303778919)[&rate=0.004835704486477735]:61.8125162311986,((26[&rate=0.009492202548848049]:1.9034792243148406,30[&rate=0.001342715763622281]:1.9034792243148406)[&rate=0.005057074536410234]:77.72443780561836,27[&rate=0.0031733126296948563]:79.6279170299332)[&rate=0.002946644129329009]:121.10688223905458)[&rate=0.004855201952471151]:183.86987072225776)[&rate=0.006353245769592064]:69.51425770180015,(((((3[&rate=0.002742565011935813]:6.773657834015605,28[&rate=0.004856821167179535]:6.773657834015605)[&rate=0.0030158010042652308]:17.056390770916895,((20[&rate=0.0020402222552881573]:10.650322423872787,(29[&rate=0.014217894602045346]:1.382426366827265,39[&rate=0.003805857073041527]:1.382426366827265)[&rate=0.0020445983349980964]:9.267896057045522)[&rate=0.004121013376420454]:0.5948494525405668,40[&rate=0.0015902091131333527]:11.245171876413353)[&rate=0.001648271685749786]:12.584876728519147)[&rate=0.0014560212454592027]:22.352371482075355,6[&rate=0.002500569342918752]:46.182420087007856)[&rate=0.002883927268492429]:255.26634544788368,(((7[&rate=9.56976832639789E-4]:44.04339917980135,19[&rate=0.0012911611268866042]:44.04339917980135)[&rate=0.011262131123970079]:63.91155395805422,((8[&rate=0.0013465462265477058]:21.349096879406904,18[&rate=0.0015277040110951517]:21.349096879406904)[&rate=0.004181408301407029]:83.82662251431744,((9[&rate=2.8177251165142556E-4]:25.127924007489863,15[&rate=0.0020881003507019842]:25.127924007489863)[&rate=0.0031231052181555498]:45.76707972224756,(11[&rate=0.0018536516490563633]:20.694603846841783,17[&rate=9.163300440800826E-4]:20.694603846841783)[&rate=0.003576769349065693]:50.20039988289564)[&rate=0.005320112154966326]:34.28071566398691)[&rate=0.004564842387492962]:2.7792337441312327)[&rate=0.002003277658579429]:63.05275910320631,((10[&rate=0.004443716511932798]:52.43602546059834,16[&rate=3.906762572864764E-4]:52.43602546059834)[&rate=0.0029804160525380313]:82.14513655296122,(12[&rate=0.0018581208783141866]:46.60319531633081,14[&rate=0.004671910071735952]:46.60319531633081)[&rate=0.01671272696532438]:87.97796669722874)[&rate=0.0026105058102498836]:36.42655022750233)[&rate=0.0034400753843868512]:130.44105329382967)[&rate=0.005783477674998764]:80.9298457450605,(((24[&rate=0.0010878554872937145]:27.24837169088446,25[&rate=0.0014444057322828732]:27.24837169088446)[&rate=0.005791692928885362]:116.77156831430332,41[&rate=0.007025172843088886]:144.01994000518778)[&rate=0.0037755148679523855]:125.29507661097125,38[&rate=0.0022702306270155244]:269.315016616159)[&rate=0.007374497340204369]:113.06359466379303)[&rate=0.0012497269565125712]:71.74031641309364)[&rate=1.0]:0.0;
tree STATE_18404000 = ((((((1[&rate=0.0016384420086089763]:6.484200439178138,2[&rate=0.001519753114785521]:6.484200439178138)[&rate=0.0026305575692939158]:15.106355935383508,(21[&rate=0.003644700481947484]:1.5915423697588906,22[&rate=0.0010031209344362145]:1.5915423697588906)[&rate=0.001942417081598296]:19.999014004802756)[&rate=0.00279174383034455]:135.87908024141908,(((32[&rate=0.008500617032123474]:10.698285656155527,34[&rate=0.002459064203689078]:10.698285656155527)[&rate=0.002399217729078218]:66.69015792991684,35[&rate=6.770102495994687E-4]:77.38844358607236)[&rate=0.0029278632752789665]:4.304800023092895,33[&rate=0.002960547627962761]:81.69324360916525)[&rate=0.004065433257166275]:75.77639300681548)[&rate=0.001044031438591423]:148.57465135142968,13[&rate=0.002999203908095291]:306.0442879674104)[&rate=0.010396052749138355]:122.91228244566298,(((((4[&rate=0.004005263369310733]:27.04552883959161,((5[&rate=0.001100922061149739]:13.746770229226557,37[&rate=0.00731495656802826]:13.746770229226557)[&rate=0.0018980636767088291]:5.7116506947735655,42[&rate=0.0016336861879643026]:19.458420924000123)[&rate=0.0023095240527200053]:7.5871079155914884)[&rate=0.0014013276782691847]:5.257499240803924,31[&rate=0.004574420507152605]:32.303028080395535)[&rate=0.0014068542813042721]:32.64864394324049,36[&rate=0.0013721838574694046]:64.95167202363602)[&rate=0.0028062510774597535]:111.91977964764719,23[&rate=0.002467806003766923]:176.8714516712832)[&rate=0.002214448939368193]:68.09094995214167,((26[&rate=0.007860602485212692]:5.827021833566993,30[&rate=0.0011119184210216923]:5.827021833566993)[&rate=0.002842984593021517]:91.97067467772519,27[&rate=0.0018338200113904829]:97.79769651129217)[&rate=0.002959947369818967]:147.1647051121327)[&rate=0.00423067012064534]:183.9941687896485)[&rate=0.006243559323016324]:51.01963000207337,(((((3[&rate=0.001603163826740797]:14.367321327735196,28[&rate=0.0028390502957207167]:14.367321327735196)[&rate=0.002874388424026902]:14.30222990200094,((20[&rate=0.0032096558453069742]:15.591151291949101,(29[&rate=0.011774002616294969]:1.5294626119852786,39[&rate=0.004971003430220057]:1.5294626119852786)[&rate=0.0013368946718101727]:14.061688679963822)[&rate=0.001488845485867634]:3.7049191573356257,40[&rate=0.0012053611641023837]:19.296070449284727)[&rate=0.0032349319621635545]:9.373480780451409)[&rate=0.001565090984767219]:26.683789323700374,6[&rate=0.002416189960638488]:55.35334055343651)[&rate=0.0023335193854592613]:254.74636671572068,((((7[&rate=0.0013132404135730777]:42.559783647977696,19[&rate=0.00243781967290347]:42.559783647977696)[&rate=0.003939716557594142]:133.6105040652053,((9[&rate=7.159792481299255E-4]:20.28257047350734,15[&rate=0.001914898269998126]:20.28257047350734)[&rate=0.005297209233909317]:46.963917800812645,(11[&rate=0.0015350303245523383]:23.577919377982937,17[&rate=0.001166420001781564]:23.577919377982937)[&rate=0.007064724824842465]:43.66856889633705)[&rate=0.004133033196835485]:108.92379943886301)[&rate=7.994620202971298E-4]:2.6446805760387804,((8[&rate=0.0011150904715632882]:24.32360091262256,18[&rate=0.0012651093236242515]:24.32360091262256)[&rate=0.0020350410239376605]:85.19312304058693,(12[&rate=0.002461093912889444]:50.700082448847155,14[&rate=0.005088265300179033]:50.700082448847155)[&rate=0.017619347067439107]:58.81664150436234)[&rate=0.0016487221524724572]:69.29824433601229)[&rate=0.003913210373633474]:1.6657247346394968,(10[&rate=0.003679892930801349]:56.56766782801394,16[&rate=7.591095985197725E-4]:56.56766782801394)[&rate=0.002602767817740174]:123.91302519584734)[&rate=0.006839593249173887]:129.61901424529592)[&rate=0.004282437428458852]:119.26108304373764,(((24[&rate=0.0013354254822904891]:27.449994031849236,25[&rate=0.0017731180696369335]:27.449994031849236)[&rate=0.002982112382449065]:171.89635155125092,41[&rate=0.006081162962145698]:199.34634558310015)[&rate=0.003276646411771038]:134.38503386817794,38[&rate=0.001973145908413091]:333.7313794512781)[&rate=0.005281042624379569]:95.62941086161675)[&rate=0.0031078529343947963]:50.61541010225193)[&rate=1.0]:0.0;
tree STATE_18405000 = ((((((1[&rate=0.0026924337161268034]:8.105662932759797,2[&rate=0.002497393563501562]:8.105662932759797)[&rate=0.0017376854537824512]:14.823068296712718,(21[&rate=0.003952004075534074]:2.033707345452708,22[&rate=0.00268506835613896]:2.033707345452708)[&rate=0.0014141449769243888]:20.895023884019807)[&rate=0.0033277320783860432]:114.90031028470848,(((32[&rate=0.0035522641182524762]:16.07070103690358,34[&rate=0.002152656414865896]:16.07070103690358)[&rate=0.0028274685500930437]:59.28287751284399,33[&rate=0.0032120620994080746]:75.35357854974757)[&rate=0.003174726607506238]:19.435044021238326,35[&rate=8.579923203229393E-4]:94.7886225709859)[&rate=0.007650295770081348]:43.04041894319511)[&rate=0.002721390162272885]:152.0679548939339,13[&rate=0.0018831440130830982]:289.8969964081149)[&rate=0.013642833005160787]:76.35246056713333,(((((4[&rate=0.0036356257084487116]:29.774338180019743,((5[&rate=0.0011937465078565566]:9.754847122908652,37[&rate=0.007931718482522837]:9.754847122908652)[&rate=0.0020580992658570936]:8.526237224593983,42[&rate=0.0017714307402925428]:18.281084347502635)[&rate=0.0015694422023777989]:11.493253832517109)[&rate=0.0038465059028633328]:11.068106322397849,31[&rate=0.002806848524139769]:40.84244450241759)[&rate=0.0015443936540036126]:27.596831976725298,36[&rate=0.0012652629005408705]:68.43927647914289)[&rate=0.0034226538029909757]:57.42204420082902,23[&rate=0.0026758795223082426]:125.86132067997191)[&rate=0.00197467819671212]:136.54995840511663,((26[&rate=0.00617343100982092]:3.7528224604247518,30[&rate=0.00359928583890033]:3.7528224604247518)[&rate=0.0023912088419409602]:166.5449640630864,27[&rate=0.0016322259035464362]:170.29778652351115)[&rate=0.003541523701933672]:92.1134925615774)[&rate=0.0046652907380470045]:103.83817789015967)[&rate=0.003829132327719163]:106.609011576775,(((((3[&rate=0.004222800752500477]:13.64987218886138,28[&rate=0.004667527462506272]:13.64987218886138)[&rate=0.0024025870709069434]:17.0372650892588,(20[&rate=0.001491649567385517]:18.656297368116793,((29[&rate=0.0019532902626523516]:6.995985650514595,39[&rate=6.498489635631587E-4]:6.995985650514595)[&rate=0.002204658128601626]:7.20274764247631,40[&rate=0.002720888156166963]:14.198733292990905)[&rate=0.0013331168820197845]:4.457564075125887)[&rate=0.0024784468644344737]:12.030839910003387)[&rate=0.002389772668384672]:16.967780622192212,6[&rate=0.002987313928367617]:47.65491790031239)[&rate=0.0024603132863130917]:203.15016915658933,(((7[&rate=0.0017665773707118263]:33.65491151348802,19[&rate=0.0032793668419519376]:33.65491151348802)[&rate=0.004126737721339627]:115.5405380879467,((8[&rate=0.0012091095304084362]:24.416787950333763,18[&rate=0.0013717772496453183]:24.416787950333763)[&rate=0.0020704861318863194]:112.22403442722884,((9[&rate=9.810019529724668E-4]:20.3602757715997,15[&rate=0.0020763532709594094]:20.3602757715997)[&rate=0.0048406032885673755]:45.86646906348503,(11[&rate=0.0016644566893981316]:23.668249607874504,17[&rate=0.0012647669193440263]:23.668249607874504)[&rate=0.006362130821208235]:42.55849522721023)[&rate=0.004341889657617505]:70.41407754247788)[&rate=0.0027768290872226356]:12.554627223872103)[&rate=0.0017407373327407996]:16.098874060057284,((10[&rate=0.003990163782206085]:52.82056093657631,16[&rate=8.231140643754965E-4]:52.82056093657631)[&rate=0.0028222206660764746]:88.38265562422777,(12[&rate=0.0015712446325054257]:41.430174923076336,14[&rate=0.003135223436062938]:41.430174923076336)[&rate=0.015180888692222423]:99.77304163772773)[&rate=0.003275299957189511]:24.091107100687935)[&rate=0.008574211125987425]:85.51076339540973)[&rate=0.004861746455573133]:200.4275120691187,(((24[&rate=0.0014480221279932612]:17.7425847520706,25[&rate=0.002772212115302743]:17.7425847520706)[&rate=0.003359871403276932]:136.92146454071099,41[&rate=0.008097608686879384]:154.66404929278158)[&rate=0.0026303458401456406]:149.3805198147708,38[&rate=0.0021940449395043853]:304.0445691075524)[&rate=0.0029181895908982954]:147.18803001846806)[&rate=0.002930313913283404]:21.625869426002794)[&rate=1.0]:0.0;
tree STATE_18406000 = ((((((1[&rate=0.002194583637613789]:7.974440884076647,2[&rate=0.0020356077915973745]:7.974440884076647)[&rate=0.0021773046236960476]:8.170606662997432,(21[&rate=0.0032212505095317273]:2.8087217082487452,22[&rate=0.0013443019409362048]:2.8087217082487452)[&rate=0.002362042861906361]:13.336325838825333)[&rate=0.002256970821317454]:202.95885838119108,(((32[&rate=0.0028954253038073305]:19.993948039651716,34[&rate=0.0036917407431087098]:19.993948039651716)[&rate=0.0022674297502173883]:47.36901707214609,35[&rate=7.132321347878197E-4]:67.3629651117978)[&rate=0.001852212817451211]:44.2515121414674,33[&rate=0.0021106401671586814]:111.6144772532652)[&rate=0.003838329230512508]:107.48942867499996)[&rate=0.002807988072889289]:95.49440995896796,13[&rate=0.0014965426777942023]:314.5983158872331)[&rate=0.010993853171457565]:64.92383532869536,(((((4[&rate=0.004048968987676795]:35.104138041121644,((5[&rate=6.732848261836866E-4]:16.59454880647058,37[&rate=0.0064650875137802965]:16.59454880647058)[&rate=0.004531898332702992]:5.34627066326949,42[&rate=0.0014438806401962645]:21.94081946974007)[&rate=0.00278569075962022]:13.163318571381573)[&rate=0.0012620096852786911]:37.96481982867739,31[&rate=0.001962068220554765]:73.06895786979904)[&rate=0.0043297304847271]:11.748819826661716,36[&rate=0.0010313068218495316]:84.81777769646075)[&rate=0.00205057136907028]:66.35112405221372,23[&rate=0.0021810904315700255]:151.16890174867447)[&rate=0.001711023060177526]:105.14167940523762,((26[&rate=0.003627251913393766]:4.127111073199364,30[&rate=0.0032017410760734823]:4.127111073199364)[&rate=0.0019442933183215403]:153.04217346497958,27[&rate=0.0013304157645026812]:157.16928453817894)[&rate=0.003079681462858231]:99.14129661573315)[&rate=0.0033506967582471506]:123.21157006201639)[&rate=0.0019878140131381924]:96.37350886468982,(((((3[&rate=0.002299879766781347]:14.27343680699489,28[&rate=0.003804468550508725]:14.27343680699489)[&rate=0.0015907543380025981]:29.532303744613696,((20[&rate=0.0014809221421509932]:16.309462166549373,40[&rate=0.0016691409767094873]:16.309462166549373)[&rate=0.002382742135977937]:1.0293674795060461,(29[&rate=0.00107135505900742]:15.011291467129602,39[&rate=9.601475027185903E-4]:15.011291467129602)[&rate=0.0025531007694648083]:2.327538178925817)[&rate=0.0018788810610312406]:26.466910905553167)[&rate=0.0028194230625358772]:28.248776503784605,6[&rate=0.0024349384084542025]:72.05451705539319)[&rate=0.0020503631261413104]:222.25086772092328,(((7[&rate=0.0014399246930412528]:47.207365992703764,19[&rate=0.0013555447793495812]:47.207365992703764)[&rate=0.003344271683327536]:149.3898471031603,((8[&rate=7.810376044597957E-4]:25.151405768451273,18[&rate=0.002120586698260485]:25.151405768451273)[&rate=0.0017220616469249873]:142.6436202236039,((9[&rate=7.996077382190481E-4]:24.436249325648888,15[&rate=0.0014539546173924329]:24.436249325648888)[&rate=0.002443161119737066]:53.62351072931038,(11[&rate=0.0013566868495935474]:28.406454559248395,17[&rate=0.001700854681445475]:28.406454559248395)[&rate=0.004504677654161545]:49.653305495710875)[&rate=0.0038215678465626053]:89.7352659370959)[&rate=0.00228678194405314]:28.802187103808876)[&rate=0.001921975125305332]:34.77760173787047,((10[&rate=0.003252354215957968]:57.3444115075776,16[&rate=6.709144394794555E-4]:57.3444115075776)[&rate=0.001540054623677352]:120.38463421603603,(12[&rate=0.001280710362717785]:50.87423926511856,14[&rate=0.00379457101469753]:50.87423926511856)[&rate=0.013341508198010077]:126.85480645849508)[&rate=0.0015370434891912458]:53.64576911012088)[&rate=0.012116540692919524]:62.93056994258197)[&rate=0.0038163815894443607]:115.22588318237013,(((24[&rate=0.0013134787966442437]:19.134936646618375,25[&rate=0.0019459466828598254]:19.134936646618375)[&rate=0.002556804665245021]:169.86803018649536,41[&rate=0.006274354255961086]:189.00296683311373)[&rate=0.0020940352657888655]:123.7029182723887,38[&rate=0.0028356694260354832]:312.70588510550243)[&rate=0.0030187827157969276]:96.82538285318418)[&rate=0.0026884106421873025]:66.3643921219317)[&rate=1.0]:0.0;
tree STATE_18407000 = ((((((1[&rate=0.00315557555861086]:7.859599530408949,2[&rate=0.0020928492386551993]:7.859599530408949)[&rate=0.0038501360825974294]:5.608828529591098,(21[&rate=0.0015307275945369856]:0.15463815862618996,22[&rate=0.001382103814547681]:0.15463815862618996)[&rate=0.0019828364553429127]:13.313789901373857)[&rate=0.002430688987100611]:159.30770827431036,(((32[&rate=0.002052500304419012]:29.1223687683074,34[&rate=0.0014283671366852242]:29.1223687683074)[&rate=0.0026347865080656777]:52.43392605760411,35[&rate=9.079268824676178E-4]:81.55629482591151)[&rate=0.002099692678623581]:5.100820913711445,33[&rate=0.0021514919725595908]:86.65711573962295)[&rate=0.004107276093454729]:86.11902059468744)[&rate=0.002024687209752961]:72.31908344892062,13[&rate=0.0024612835604117715]:245.09521978323102)[&rate=0.012711672216674498]:114.91161603873167,(((((4[&rate=0.0014782460298536724]:34.3623638398976,((5[&rate=0.0014909192204957279]:7.461650893155587,37[&rate=0.008746628402194718]:7.461650893155587)[&rate=0.003947952487751941]:8.151239667897825,42[&rate=0.0014844826741350883]:15.612890561053412)[&rate=0.0019475624708679285]:18.749473278844185)[&rate=0.007165469581944288]:9.357778782847475,31[&rate=0.002017241728737859]:43.72014262274507)[&rate=0.0027912604852975437]:30.098802785601876,36[&rate=9.506982691683326E-4]:73.81894540834695)[&rate=0.0020764998609767134]:81.7047599826886,23[&rate=0.002120904495044991]:155.52370539103555)[&rate=0.004629640411344935]:92.10662278366874,((26[&rate=0.0030213244997649813]:5.488530437687007,30[&rate=0.0023971822418128166]:5.488530437687007)[&rate=0.002130591647249825]:120.13225577350964,27[&rate=0.0014396779920697901]:125.62078621119664)[&rate=0.002922946402897748]:122.00954196350764)[&rate=0.006354053254212879]:112.37650764725839)[&rate=0.0017403575224667037]:92.43749424829258,(((((3[&rate=0.0016109307065946242]:20.289978793204224,28[&rate=0.0026648067866889024]:20.289978793204224)[&rate=0.002152736445512092]:18.927906632426957,(20[&rate=0.0015776103407787177]:14.17007291727921,((29[&rate=0.001664221283573502]:10.326367769754954,40[&rate=0.0016530079652918776]:10.326367769754954)[&rate=0.0022143536619404413]:2.1258088725908664,39[&rate=0.0016148822275479176]:12.45217664234582)[&rate=0.007081039766862169]:1.7178962749333895)[&rate=0.001931715340083575]:25.04781250835197)[&rate=0.0019915654320114213]:72.41470794245322,6[&rate=0.0015063639544273299]:111.6325933680844)[&rate=0.003778365281364192]:189.48075756464382,((((7[&rate=0.0013639250444260045]:43.746022235988534,19[&rate=0.00257155886104464]:43.746022235988534)[&rate=0.003438312858688474]:139.05070662950763,((9[&rate=0.0016420472520675803]:23.665488396877766,15[&rate=0.0016848127505346372]:23.665488396877766)[&rate=0.0038750119084733007]:64.11344199518825,(11[&rate=0.0013948369875345023]:27.19436852094806,17[&rate=0.0017486828450962325]:27.19436852094806)[&rate=0.002632729430120527]:60.584561871117955)[&rate=0.004160150709703664]:95.01779847343015)[&rate=0.0025998383645917853]:14.956960545680289,(8[&rate=8.030004415899817E-4]:24.328739341132632,18[&rate=0.002180217758283837]:24.328739341132632)[&rate=0.001770486152186147]:173.42495007004382)[&rate=0.002351086427203407]:10.136914556047202,((10[&rate=0.0015277428614269533]:52.670316552764604,16[&rate=0.002326627947806408]:52.670316552764604)[&rate=0.00142437897542009]:107.34525385706195,(12[&rate=0.0013167240360083487]:61.031986366248404,14[&rate=0.0039012746416769973]:61.031986366248404)[&rate=0.01087885398109318]:98.98358404357815)[&rate=0.002090696370736194]:47.8750335573971)[&rate=0.00917270555821457]:93.22274696550457)[&rate=0.004499543934328929]:110.74965627035488,(((24[&rate=0.0020155110645479475]:12.416227809346251,25[&rate=0.005411749914710985]:12.416227809346251)[&rate=0.0025349412631471254]:149.20689381255767,41[&rate=0.00645078957737835]:161.62312162190392)[&rate=0.0025245607734721617]:141.4182980250826,38[&rate=0.00307097877633975]:303.0414196469865)[&rate=0.0015830161182895535]:108.82158755609657)[&rate=0.0022248570915350922]:40.58132286717216)[&rate=1.0]:0.0;
tree STATE_18408000 = ((((((1[&rate=0.00400130736101484]:5.850787000048905,2[&rate=0.0026537577404141745]:5.850787000048905)[&rate=0.003936879209319473]:4.836840908404696,(21[&rate=0.0019409808061847434]:0.12753241750176128,22[&rate=0.0017525240844718758]:0.12753241750176128)[&rate=0.0026142553229927734]:10.56009549095184)[&rate=0.002859632767534907]:110.45270111940194,(((32[&rate=0.003186946812828745]:19.796297864396905,34[&rate=0.0022178462453854965]:19.796297864396905)[&rate=0.0029173181876176275]:36.006981037561346,33[&rate=0.005855710648639016]:55.80327890195825)[&rate=0.004050568323774866]:11.365121302216764,35[&rate=9.707419446376205E-4]:67.16840020417501)[&rate=0.004603402770758955]:53.97192882368053)[&rate=0.0029530210486633317]:119.08277713216613,13[&rate=0.0031209368449272223]:240.22310616002167)[&rate=0.01586577128936776]:76.7563811678551,(((((4[&rate=0.002827760240393511]:22.623318378960914,((5[&rate=0.0018905033141637835]:7.994565494618,37[&rate=0.011090828902594843]:7.994565494618)[&rate=0.005006050736789454]:7.014202860230993,42[&rate=0.0024589264362241954]:15.008768354848993)[&rate=0.005229408441432495]:7.614550024111921)[&rate=0.004058638183471315]:30.91137180369748,31[&rate=0.0029591371515025715]:53.534690182658395)[&rate=0.004915902469977417]:10.351558668924369,36[&rate=0.0011719466818032487]:63.886248851582764)[&rate=0.0029503657585696307]:84.6132909458008,23[&rate=0.002801487496993045]:148.49953979738356)[&rate=0.004056713542768145]:59.04963264605553,((26[&rate=0.0030272270554106014]:8.730357225117771,30[&rate=0.0010391974774732265]:8.730357225117771)[&rate=0.002496997169934337]:131.06672605268665,27[&rate=0.0018145577313122226]:139.79708327780443)[&rate=0.004874235374000376]:67.75208916563466)[&rate=0.0035193745549366726]:109.43031488443768)[&rate=0.002163971302062245]:134.4917989222334,(((((3[&rate=0.003248677436729404]:10.521535211383066,28[&rate=0.004916955450149544]:10.521535211383066)[&rate=0.0015882991738519583]:20.090703867450465,(20[&rate=0.00301550317874141]:14.15193839159275,((29[&rate=0.0020321293067915836]:6.8523451076923765,39[&rate=0.003011096332748876]:6.8523451076923765)[&rate=0.002496139186398026]:6.866215028246098,40[&rate=0.002180081412686376]:13.718560135938475)[&rate=0.013061959535304743]:0.4333782556542758)[&rate=0.0033337863171118884]:16.46030068724078)[&rate=0.002525328668269327]:45.119042093203355,6[&rate=0.001910087420587982]:75.73128117203689)[&rate=0.00447109779629742]:222.71096806159582,(((7[&rate=8.045736048356836E-4]:41.29681369669254,19[&rate=0.0028253059045297087]:41.29681369669254)[&rate=0.004641815961298517]:124.92351707796854,(12[&rate=0.001669621747236727]:49.262363805243794,14[&rate=0.004946862672480131]:49.262363805243794)[&rate=0.013794516311032734]:116.95796696941728)[&rate=0.002200784902672104]:14.099689361872379,(((8[&rate=0.0010182141159841543]:20.064277604631087,18[&rate=0.0016326648874476699]:20.064277604631087)[&rate=0.002334561197925383]:131.25220621409292,(10[&rate=0.0015885141337046767]:51.794864833096675,16[&rate=0.002419177645844624]:51.794864833096675)[&rate=0.003302186175474697]:99.52161898562733)[&rate=0.001689640368822431]:20.190233455551635,((9[&rate=0.0017815370055983442]:22.81043283671682,15[&rate=7.03884559172155E-4]:22.81043283671682)[&rate=0.0028060742845713443]:64.29504560540798,(11[&rate=0.002655210177605757]:22.295199874287963,17[&rate=0.0025206491131236114]:22.295199874287963)[&rate=0.003545395671808159]:64.81027856783683)[&rate=0.0020270134803280376]:84.40123883215085)[&rate=8.040209126861608E-4]:8.813302862257814)[&rate=0.010021361974223921]:118.12222909709925)[&rate=0.0072058458442696]:55.851429261561805,(((24[&rate=0.003291094028451868]:4.937151651672766,25[&rate=0.008836755173941408]:4.937151651672766)[&rate=0.00332014633957634]:144.61288840318156,41[&rate=0.008418125096489574]:149.55004005485432)[&rate=0.0031898251379350786]:88.78911389804125,38[&rate=0.003894037634357249]:238.33915395289557)[&rate=0.004391493762545005]:115.95452454229894)[&rate=0.004092012625742164]:97.17760775491564)[&rate=1.0]:0.0;
tree STATE_18409000 = ((((((1[&rate=0.0035608533093767648]:6.817286659914642,2[&rate=0.004393174655470008]:6.817286659914642)[&rate=0.004011777234001679]:4.517242048948053,(21[&rate=0.001727322423162222]:0.23986176225870234,22[&rate=0.0038069879094986404]:0.23986176225870234)[&rate=0.002423807581268475]:11.094666946603994)[&rate=0.002348876164350813]:128.71082101753208,((32[&rate=0.004460508002857653]:25.40365945786788,34[&rate=0.003104137441734115]:25.40365945786788)[&rate=0.0018298013418627276]:47.56655727188991,(33[&rate=0.005211128453533616]:50.12667357823433,35[&rate=8.784396540003659E-4]:50.12667357823433)[&rate=0.002638353508517487]:22.843543151523463)[&rate=0.005669828235115748]:67.075132996637)[&rate=0.0027050479896871334]:63.33247544688663,13[&rate=0.0027110940723444167]:203.37782517328142)[&rate=0.011617815502313488]:84.62786617217981,(((((4[&rate=0.0026961843746995625]:41.5509853782159,((5[&rate=0.0016824013690113207]:13.204877636344605,37[&rate=0.009869977793453312]:13.204877636344605)[&rate=0.0033155136095997647]:7.253799807728907,42[&rate=0.002901041372701585]:20.458677444073512)[&rate=0.0018408372690578]:21.092307934142386)[&rate=0.0023160793240245233]:15.385807838178039,31[&rate=0.0026334026274870415]:56.93679321639394)[&rate=0.0021452066760551418]:13.516119246123864,36[&rate=8.841163793056177E-4]:70.4529124625178)[&rate=0.004845420826278798]:45.4395911380856,23[&rate=0.003447866955823646]:115.8925036006034)[&rate=0.003826407303423071]:72.39151045137588,((26[&rate=0.005737595806042922]:11.724912250225177,30[&rate=0.004032028189475125]:11.724912250225177)[&rate=0.0021483124250300757]:93.77844874204138,27[&rate=0.0016148156887609763]:105.50336099226655)[&rate=0.004782979009262517]:82.78065305971273)[&rate=0.005641019561651674]:99.72167729348195)[&rate=9.003458464780327E-4]:176.78396312242228,(((((3[&rate=0.001459178373803832]:10.686115656117707,28[&rate=0.002247381774034571]:10.686115656117707)[&rate=0.0020267965898887576]:17.199668544216436,((20[&rate=0.00297151494577402]:11.993012660526249,(29[&rate=0.0027682870995887595]:8.049000869589072,39[&rate=0.001908258556272186]:8.049000869589072)[&rate=0.0016595610321282392]:3.944011790937177)[&rate=0.005782698356351538]:7.451534143156733,40[&rate=0.002370175447110973]:19.444546803682982)[&rate=0.00228795956814631]:8.441237396651161)[&rate=0.0033845021255612196]:48.24549351245369,6[&rate=0.0016111145512429461]:76.13127771278783)[&rate=0.003672657736767087]:170.4153629542696,(((7[&rate=0.0014868969870838525]:41.60426825609523,19[&rate=0.0025143031941883384]:41.60426825609523)[&rate=0.004130856300543724]:96.29122661171147,(12[&rate=0.0014858339004810946]:49.64391948967095,14[&rate=0.0044023242224153795]:49.64391948967095)[&rate=0.012276049957001755]:88.25157537813574)[&rate=0.003296344435760125]:35.867491592871175,(((8[&rate=9.061316157701084E-4]:19.854173512613535,18[&rate=0.0030771049662092213]:19.854173512613535)[&rate=0.0020894161259533196]:138.0980642088126,(10[&rate=0.0012150510063304982]:53.59359759364877,16[&rate=0.002100642222928962]:53.59359759364877)[&rate=0.0030053824357479165]:104.35864012777735)[&rate=0.0030833056049612306]:14.055299548753624,((9[&rate=0.001585429803119186]:22.66726829409395,15[&rate=0.0014802088900257519]:22.66726829409395)[&rate=0.0017071444701150435]:43.42640631964762,(11[&rate=0.002362931185764341]:22.139476150037154,17[&rate=0.002243182271597735]:22.139476150037154)[&rate=0.005095891288803665]:43.954198463704415)[&rate=0.0033221822961096675]:105.91386265643817)[&rate=0.0031423992538435397]:1.7554491904981262)[&rate=0.00925400637877335]:72.78365420637957)[&rate=0.005541649928589288]:98.17140820752934,(((24[&rate=0.0019986342422994995]:9.828888278404772,25[&rate=0.007864026944106782]:9.828888278404772)[&rate=0.0029232071830370496]:193.54523165114853,41[&rate=0.007416809812497637]:203.3741199295533)[&rate=0.003921843247121815]:86.02978312329205,38[&rate=0.0032655097927780253]:289.40390305284535)[&rate=0.003910833937095669]:55.31414582174142)[&rate=0.004892519647618833]:120.07160559329674)[&rate=1.0]:0.0;
tree STATE_18410000 = ((((((1[&rate=0.0018855523802238517]:3.722894356732396,2[&rate=0.004314078278943931]:3.722894356732396)[&rate=0.0010869819654624959]:14.97102496755258,(21[&rate=0.0036982510041503906]:2.9143828824048823,22[&rate=0.0034935902339335826]:2.9143828824048823)[&rate=9.322124122669838E-4]:15.779536441880094)[&rate=0.0019948663688152033]:133.63936962051093,(((32[&rate=0.008301483419220127]:5.34031318997137,34[&rate=0.005777132445439876]:5.34031318997137)[&rate=0.0027953206379831134]:31.569212448422398,33[&rate=0.0043377576185355485]:36.90952563839377)[&rate=0.0023307770818087287]:20.42519054170524,35[&rate=0.0012859135005985683]:57.33471618009901)[&rate=0.004397018213812421]:94.99857276469692)[&rate=0.002443095515624466]:159.5145048308837,13[&rate=0.002279890630803189]:311.84779377567963)[&rate=0.010307768763412679]:102.4542491199457,(((((4[&rate=0.0018455884391848402]:53.64206319348451,((5[&rate=0.0014400120144485292]:7.294189276502819,37[&rate=0.010326819960157836]:7.294189276502819)[&rate=0.0028378361549127712]:9.955440329154197,42[&rate=0.0024830783593812323]:17.249629605657017)[&rate=0.0010993999866290543]:36.3924335878275)[&rate=0.002107802703397587]:14.837713662331275,31[&rate=0.001927161998313048]:68.47977685581579)[&rate=0.00265372766189437]:33.369643025181745,36[&rate=7.567386903370608E-4]:101.84941988099753)[&rate=0.002500303174211575]:59.241154223662974,23[&rate=0.002751504052685366]:161.0905741046605)[&rate=0.004177009604826082]:98.71641590558772,((26[&rate=0.004910960635019654]:7.674821894848934,30[&rate=0.0012409062551455034]:7.674821894848934)[&rate=0.0022484983114995413]:88.67442880609362,27[&rate=0.0013773656782881795]:96.34925070094255)[&rate=0.0018240327285155677]:163.45773930930568)[&rate=0.003797942927550812]:154.4950528853771)[&rate=7.560561441671617E-4]:71.91045120865499,(((((3[&rate=0.001671522015374328]:17.480474582126323,28[&rate=0.0025744269372453775]:17.480474582126323)[&rate=0.001955741854475305]:32.22297772587348,((20[&rate=0.0025182427118111434]:15.424971180348564,40[&rate=8.536675015553969E-4]:15.424971180348564)[&rate=0.002878098472446319]:1.693144509381856,(29[&rate=0.002369450451556327]:9.527302068056075,39[&rate=0.0016333291794462434]:9.527302068056075)[&rate=0.0018880339505077484]:7.590813621674345)[&rate=0.0017159001923289809]:32.58533661826938)[&rate=0.0020104822172307287]:16.0326583015555,6[&rate=0.0027984369776468]:65.7361106095553)[&rate=0.002811325983513492]:222.27655078935123,(((7[&rate=9.295592947368935E-4]:39.240882606191796,19[&rate=7.485428134080036E-4]:39.240882606191796)[&rate=0.0018721993219836303]:159.15707375571446,((10[&rate=0.0011008790771026864]:52.94524924685865,16[&rate=7.035756232012483E-4]:52.94524924685865)[&rate=0.002348503862710398]:113.84573593034531,(12[&rate=0.0012717646975446365]:53.01013788979759,14[&rate=0.0016120739082624612]:53.01013788979759)[&rate=0.009449723773529461]:113.78084728740637)[&rate=0.0022809178760611433]:31.606971184702303)[&rate=9.508161581577977E-4]:23.879922431423125,((8[&rate=7.755821159096293E-4]:20.82950801311872,18[&rate=0.002633775864178951]:20.82950801311872)[&rate=0.001561267936083898]:181.34553571086647,((9[&rate=0.0013570114751607029]:23.780795824484066,15[&rate=0.0012669501017012615]:23.780795824484066)[&rate=0.0013359622762347187]:83.08965964968047,(11[&rate=0.002022495558483251]:23.227075938490938,17[&rate=0.0019199992825409491]:23.227075938490938)[&rate=0.001533814017523137]:83.6433795356736)[&rate=0.003650262304414732]:95.30458824982065)[&rate=0.004073969213523624]:20.102835069344195)[&rate=0.011847688816637256]:65.73478260557712)[&rate=0.006253558979304856]:85.99955768426116,(((24[&rate=0.0017106841295454417]:12.03693955457058,25[&rate=0.006731029521332848]:12.03693955457058)[&rate=0.002611812488920972]:193.86295765503476,41[&rate=0.006614715630430155]:205.89989720960534)[&rate=0.0031357778527066264]:82.65367575806732,38[&rate=0.0028102845949280553]:288.55357296767266)[&rate=0.004059184229375196]:85.45864611549501)[&rate=0.004081641598741964]:112.20027502111265)[&rate=1.0]:0.0;
tree STATE_18411000 = ((((((1[&rate=0.003060193994453172]:4.294519105628601,2[&rate=0.00476288358818552]:4.294519105628601)[&rate=7.534347252352108E-4]:13.081227408280341,(21[&rate=0.001692392829888153]:5.87244768626403,22[&rate=0.0015987360125163364]:5.87244768626403)[&rate=0.0020644784245513687]:11.503298827644914)[&rate=0.0018976757925673955]:144.39347673127833,(((32[&rate=0.004822541394111193]:9.807778695121728,34[&rate=0.00335608215417082]:9.807778695121728)[&rate=0.0024834794717994812]:43.01255758744031,35[&rate=0.0016040775788379342]:52.82033628256204)[&rate=0.0022510816402367953]:12.586175434538774,33[&rate=0.0028342150237622944]:65.40651171710081)[&rate=0.0033540723884755964]:96.36271152808646)[&rate=9.319123408545395E-4]:170.19207339761192,13[&rate=0.0022115492250248544]:331.9612966427992)[&rate=0.008406300586425032]:108.25207325972553,(((((4[&rate=0.0018309188461185471]:58.49232887159171,((5[&rate=9.931717393103434E-4]:5.300619986889247,37[&rate=0.010244737606937605]:5.300619986889247)[&rate=0.00281527971746648]:7.611884083853804,42[&rate=0.002463341701783376]:12.91250407074305)[&rate=0.0010906614456173416]:45.579824800848655)[&rate=0.001837182051285725]:19.94219034043914,31[&rate=0.0019627970003198193]:78.43451921203085)[&rate=0.003085521833334827]:17.13973786713248,36[&rate=4.704121314730104E-4]:95.57425707916333)[&rate=0.002579033792671634]:74.08212279116783,23[&rate=0.002079017907649249]:169.65637987033116)[&rate=0.0034292507295028015]:115.37383960767491,((26[&rate=0.0013750882718974572]:7.1336436983042395,30[&rate=0.0012310429568655485]:7.1336436983042395)[&rate=0.0017597369007353047]:106.57129319622675,27[&rate=0.002432547800421637]:113.70493689453099)[&rate=0.0016807716581492649]:171.3252825834751)[&rate=0.0054588739810898295]:155.18315042451866)[&rate=0.002318239559862209]:32.45427944111202,(((((3[&rate=0.003514037272047996]:10.127534366493714,28[&rate=0.003876525588151743]:10.127534366493714)[&rate=0.001940196711385712]:27.602063028092864,(20[&rate=0.001303847543439701]:27.943047529188785,((29[&rate=0.004986732382825982]:3.1918940203346384,39[&rate=0.0016203467218118633]:3.1918940203346384)[&rate=0.0016532435578810315]:11.008739999891299,40[&rate=0.0011106170582652858]:14.200634020225937)[&rate=4.742044860302744E-4]:13.742413508962848)[&rate=0.004930735982081911]:9.786549865397792)[&rate=0.005053440881250973]:21.493338775011907,6[&rate=0.0017139482339104536]:59.22293616959848)[&rate=0.0030533531634128076]:194.3642751660341,(((7[&rate=7.363438441806369E-4]:36.587435603964366,19[&rate=5.929529140326848E-4]:36.587435603964366)[&rate=0.004619621486732199]:95.24127124651582,(12[&rate=0.0037343122824094075]:49.3056785069706,14[&rate=0.0013282097504745398]:49.3056785069706)[&rate=0.01083800367528397]:82.5230283435096)[&rate=0.001640797929031737]:62.24915107859323,(((8[&rate=6.260629906976261E-4]:23.793926128476617,18[&rate=0.0021260283865023816]:23.793926128476617)[&rate=0.0017369740300927836]:123.8304941635391,(10[&rate=0.0024104316160080855]:49.21189687782777,16[&rate=0.0020537347806603543]:49.21189687782777)[&rate=0.004248489883083069]:98.41252341418794)[&rate=0.0029327783991592448]:31.99028744679859,((9[&rate=0.0013462253184701315]:22.103929784722336,15[&rate=0.0012568797947735606]:22.103929784722336)[&rate=0.001561179073488705]:95.39551879207754,(11[&rate=0.0020301835603106677]:21.589254600143562,17[&rate=9.485108878411485E-4]:21.589254600143562)[&rate=0.001789957220398684]:95.91019397665632)[&rate=0.0035184588312024874]:62.115259162014425)[&rate=9.432586304732527E-4]:14.463150190259114)[&rate=0.018123698521731967]:59.50935340655917)[&rate=0.001515883496733915]:125.48384079148204,(((24[&rate=0.003123540804215832]:18.704522974382666,25[&rate=0.003994185956982757]:18.704522974382666)[&rate=0.002620168066204041]:144.03562267674457,41[&rate=0.006370101662254896]:162.74014565112722)[&rate=0.003140466990187907]:109.88128597383658,38[&rate=0.0027032647907631385]:272.6214316249638)[&rate=0.0048798809419080755]:106.44962050215082)[&rate=0.003883698182855769]:93.59659721652213)[&rate=1.0]:0.0;
tree STATE_18412000 = ((((((1[&rate=0.004001150815982279]:4.482787210549579,2[&rate=0.0017530792572187477]:4.482787210549579)[&rate=0.00346141553651376]:4.206869942313669,(21[&rate=0.0023400827151551493]:5.140311040243394,22[&rate=0.002694473563807855]:5.140311040243394)[&rate=0.0024338828047903403]:3.5493461126198538)[&rate=0.0022318716186969217]:174.44064718294558,((32[&rate=0.002429303679492262]:42.00851851854265,34[&rate=0.0016905905122475574]:42.00851851854265)[&rate=0.003681999093480375]:37.88502341503132,(33[&rate=0.00338866293349339]:61.16329935972278,35[&rate=0.0020973037412332887]:61.16329935972278)[&rate=0.0014092638921946656]:18.730242573851193)[&rate=0.004134486175205594]:103.23676240223486)[&rate=0.0016237940479210376]:14.708888150236675,13[&rate=0.004177749993652289]:197.8391924860455)[&rate=0.008162277447122623]:151.40275015381607,(((((4[&rate=0.001609588343323489]:43.28793928523415,((5[&rate=0.0012136588341599365]:5.580413265695881,37[&rate=0.013797681129680254]:5.580413265695881)[&rate=0.0017268023656593166]:14.183035868553745,42[&rate=0.001942163663902134]:19.763449134249626)[&rate=0.0020205202038476085]:23.524490150984526)[&rate=0.003385152554441081]:13.571015991045016,31[&rate=0.002750582856546859]:56.85895527627917)[&rate=0.0026375901872067405]:6.908063384038151,36[&rate=0.0011938093600823315]:63.76701866031732)[&rate=0.003116760532400013]:80.12329457182554,23[&rate=0.002857471913814941]:143.89031323214286)[&rate=0.0035186601238648123]:101.32376287986673,((26[&rate=0.0017979041757231206]:7.1415315519501075,30[&rate=0.002271933986186138]:7.1415315519501075)[&rate=0.00252130251906696]:90.75472354744802,27[&rate=0.0034645175785447267]:97.89625509939813)[&rate=0.002080504839210311]:147.31782101261146)[&rate=0.007802409741779166]:104.02786652785198)[&rate=0.00156679225470132]:104.81813992696755,(((((3[&rate=0.002453833963411813]:11.140455672470743,28[&rate=0.002119175439900817]:11.140455672470743)[&rate=0.0025247777928273265]:38.39826462213571,((20[&rate=0.002171655612217759]:19.066504880165493,40[&rate=0.0015827718167059418]:19.066504880165493)[&rate=4.617602000923752E-4]:12.465836517336658,(29[&rate=0.0021706294464594778]:2.9288862815706187,39[&rate=0.002118575364798154]:2.9288862815706187)[&rate=9.534494639377143E-4]:28.60345511593153)[&rate=0.0025720415211155437]:18.006378897104305)[&rate=0.008724431788156508]:10.587601193291206,6[&rate=0.001875013266821531]:60.12632148789766)[&rate=0.004104867225609405]:198.23951300710098,(((((7[&rate=9.627568638874304E-4]:36.00045326723113,19[&rate=7.752756982469962E-4]:36.00045326723113)[&rate=0.005615101821284091]:71.82468830929801,(12[&rate=0.0021640591941903143]:48.51465388590905,14[&rate=0.0017366113182822754]:48.51465388590905)[&rate=0.01748922207847642]:59.310487690620086)[&rate=0.004515462975634702]:18.409905417957603,(10[&rate=0.0013553736843137797]:55.11061157901292,16[&rate=0.0010217238749130465]:55.11061157901292)[&rate=0.00627694046407675]:71.12443541547381)[&rate=0.0017546904430588287]:38.23991716107446,(8[&rate=0.0017674355238408751]:26.791202405366462,18[&rate=0.001779036992083226]:26.791202405366462)[&rate=0.0022823720258540203]:137.68376175019472)[&rate=0.001669057343337523]:35.266186692014315,((9[&rate=0.0017601663624123539]:21.74931033293933,15[&rate=0.0016433486326570292]:21.74931033293933)[&rate=0.0020612163484400813]:118.45328484769459,(11[&rate=0.002245130485062764]:21.242892224526614,17[&rate=0.0012401616105817642]:21.242892224526614)[&rate=0.0011019516863893589]:118.95970295610731)[&rate=0.003688506176105866]:59.53855566694159)[&rate=0.023971116074745325]:58.624683647423126)[&rate=0.004394212027209433]:85.59247926928782,(((24[&rate=0.001901778346347686]:16.42905689781563,25[&rate=0.002431873582065407]:16.42905689781563)[&rate=0.0038097508748467074]:151.313810971131,41[&rate=0.008744075495243581]:167.74286786894663)[&rate=0.003913677827745791]:115.8226712152578,38[&rate=0.0035805878648700064]:283.56553908420443)[&rate=0.007394090556467756]:60.39277468008203)[&rate=0.0039474582366136185]:110.10176880254267)[&rate=1.0]:0.0;
tree STATE_18413000 = ((((((1[&rate=0.0029848149744139867]:10.703791437596207,2[&rate=0.0016678061982014552]:10.703791437596207)[&rate=0.001306785953687312]:2.375739362879317,(21[&rate=0.001943906122751368]:2.336735418665879,22[&rate=0.0012578814416210713]:2.336735418665879)[&rate=0.0024089034324604516]:10.742795381809646)[&rate=0.00185486605058991]:166.8718682416781,(((32[&rate=0.003025272320848428]:20.256313469705166,34[&rate=0.002105334432153191]:20.256313469705166)[&rate=0.0025426195564277306]:52.72127827893911,35[&rate=0.0015869747614840393]:72.97759174864427)[&rate=9.71683541075571E-4]:5.963841277238089,33[&rate=0.0026237568291343333]:78.94143302588236)[&rate=0.003374899633811214]:101.00996601627128)[&rate=0.0025542663487567938]:72.2277246429262,13[&rate=0.003281990362956634]:252.17912368507984)[&rate=0.007456672276790008]:119.22022132964071,(((((4[&rate=0.0037234112401910834]:32.07342082276389,((5[&rate=7.78822039870424E-4]:8.52711359425031,37[&rate=0.008854167135311378]:8.52711359425031)[&rate=0.00402340310100641]:6.611808293067156,42[&rate=0.0016133548669856645]:15.138921887317466)[&rate=0.0016784456250050967]:16.934498935446427)[&rate=0.002812045375323053]:9.317785821334752,31[&rate=0.002284908486930081]:41.391206644098645)[&rate=0.0012168248764166066]:21.494034578722548,36[&rate=8.769239753752911E-4]:62.88524122282119)[&rate=0.001637773913486943]:105.41107376469189,23[&rate=0.00237370119991107]:168.29631498751309)[&rate=0.0030623015017944588]:84.58832338462389,((26[&rate=0.002553485262984643]:4.250400787749764,30[&rate=0.0018872949907419586]:4.250400787749764)[&rate=0.00396857525519627]:78.23242015734499,27[&rate=0.0027114641072985427]:82.48282094509476)[&rate=0.0018006653590166423]:170.4018174270422)[&rate=0.006287175488818046]:118.51470664258358)[&rate=9.327151746753584E-4]:98.1920095806829,(((((3[&rate=0.001146644030855193]:28.859332235685528,28[&rate=9.902625461743178E-4]:28.859332235685528)[&rate=0.0031920590761507417]:24.18823500125059,((20[&rate=0.0012832349039739906]:22.134782614228975,(29[&rate=0.0018031413350776515]:9.116120962807473,39[&rate=0.0017599000225375781]:9.116120962807473)[&rate=7.839733710971459E-4]:13.018661651421501)[&rate=0.0026112787177852096]:1.8493333175956792,40[&rate=9.206649394118436E-4]:23.984115931824654)[&rate=9.749801004278823E-4]:29.063451305111464)[&rate=0.007997169631202955]:8.83497060008753,6[&rate=0.0015575730490247914]:61.88253783702365)[&rate=0.002254198763313395]:203.82986979989536,((((7[&rate=0.0013892318620053912]:36.386674260423746,19[&rate=0.0020773183881324007]:36.386674260423746)[&rate=0.005507151430302141]:115.1500500993501,(12[&rate=0.0017976834281706296]:49.03513004961521,14[&rate=0.0014426025851929857]:49.03513004961521)[&rate=0.014136380389807784]:102.50159431015862)[&rate=0.001004200071032631]:4.760029549317295,((8[&rate=0.0014682082449956292]:27.078624475444766,18[&rate=0.001477845581745803]:27.078624475444766)[&rate=0.0018959658676680222]:121.76990275217344,(10[&rate=0.0011259085785687503]:51.022666784218224,16[&rate=8.487457658406068E-4]:51.022666784218224)[&rate=0.005214252864329036]:97.82586044339999)[&rate=0.0019029148839661704]:7.448226681472931)[&rate=0.0013864855152018979]:79.5098001981533,((9[&rate=0.0014621697544257633]:21.982641846175806,15[&rate=0.0013651292957075189]:21.982641846175806)[&rate=0.0017122519020795538]:165.71477698061653,(11[&rate=0.0018650293291021113]:21.470790769923774,17[&rate=0.0021381201069818334]:21.470790769923774)[&rate=9.153909886499236E-4]:166.22662805686855)[&rate=0.005828522000820241]:48.10913528045211)[&rate=0.020793171040443374]:29.905853529674573)[&rate=0.0033357370295216656]:54.669598183529956,(((24[&rate=0.0013393438082746313]:40.87033101526263,25[&rate=0.001712667951499791]:40.87033101526263)[&rate=0.0035652236392050077]:141.7615086281991,41[&rate=0.007780564087488531]:182.63183964346172)[&rate=0.0035974185941300817]:21.653678426782648,38[&rate=0.0030533589353982753]:204.28551807024436)[&rate=0.005275553521950838]:116.0964877502046)[&rate=0.003608677390776153]:149.2093487749545)[&rate=1.0]:0.0;
tree STATE_18414000 = ((((((1[&rate=0.0033506440802563717]:3.685297570261691,2[&rate=0.001872218215507893]:3.685297570261691)[&rate=0.0031504863599350593]:8.599518052553607,(21[&rate=0.0011681095355402823]:11.300744403400472,22[&rate=7.55871535841993E-4]:11.300744403400472)[&rate=0.005139096105548742]:0.984071219414826)[&rate=0.002505130847556619]:142.65061031990928,(((32[&rate=0.005559208305158112]:13.20931517504287,34[&rate=0.0038687402055359475]:13.20931517504287)[&rate=0.0020016282468536687]:45.37947757968513,35[&rate=0.002189756921417889]:58.588792754728)[&rate=0.0014439249248640535]:30.014307922357368,33[&rate=0.002600971931896809]:88.60310067708537)[&rate=0.0050295514841546575]:66.33232526563921)[&rate=0.0031590453348218192]:40.06305221158985,13[&rate=0.003979877932406636]:194.99847815431443)[&rate=0.003024907589789283]:242.81086022978033,(((((4[&rate=0.0030271840119117993]:29.823698037658836,((5[&rate=4.2824095777128907E-4]:10.160306517050534,37[&rate=0.004868528136316815]:10.160306517050534)[&rate=0.004524284992452972]:7.186179549205269,42[&rate=0.003237465555596426]:17.346486066255803)[&rate=0.0023080123474358725]:12.477211971403033)[&rate=0.0012134574006050804]:27.66705681895027,31[&rate=0.0019394099316130324]:57.49075485660911)[&rate=0.005042524811901623]:8.977829663500309,36[&rate=9.84402769388738E-4]:66.46858452010942)[&rate=0.0016965386647084717]:105.95709334086494,23[&rate=0.002552387332741806]:172.42567786097436)[&rate=0.0020628588722623326]:122.11235039357717,((26[&rate=0.0011073486328115113]:14.258045006573528,30[&rate=0.001458486115354078]:14.258045006573528)[&rate=0.0038787983884105166]:88.77863835199771,27[&rate=0.0016414091696614521]:103.03668335857124)[&rate=0.0016807823379638067]:191.5013448959803)[&rate=0.005985290263295778]:143.27131012954322)[&rate=0.0020195840166813933]:14.606947527723037,(((((3[&rate=9.789502740246083E-4]:40.506304879342935,28[&rate=8.454391815135873E-4]:40.506304879342935)[&rate=0.0015804725754983452]:19.013084954031527,(20[&rate=0.001726620279407714]:21.05380951028455,((29[&rate=8.696955526831968E-4]:9.731226103195338,39[&rate=0.0019755993731290894]:9.731226103195338)[&rate=0.0014232119360313308]:11.066289793773349,40[&rate=0.0012779028087956904]:20.797515896968687)[&rate=0.0034725828644292145]:0.2562936133158651)[&rate=0.001410740749648006]:38.46558032308991)[&rate=0.007288595447685407]:5.831340134764574,6[&rate=0.0017191256416231272]:65.35072996813904)[&rate=0.002469705895578832]:199.28355474928657,((((7[&rate=7.19599368447824E-4]:43.32447742362404,19[&rate=9.414703404285342E-4]:43.32447742362404)[&rate=0.007044066460642366]:82.30557469429232,(12[&rate=0.002633152174910672]:46.288450592648616,14[&rate=0.0010851132398995078]:46.288450592648616)[&rate=0.015041266279642786]:79.34160152526775)[&rate=0.0022631203602988636]:25.97094694146776,((8[&rate=7.302446067822525E-4]:23.211490643905055,18[&rate=9.049538747026797E-4]:23.211490643905055)[&rate=0.001964973753543986]:114.8006292404514,(10[&rate=0.0012639037749507117]:54.04924079919981,16[&rate=9.527709423646356E-4]:54.04924079919981)[&rate=0.005486258641606143]:83.96287908515664)[&rate=0.001353327299126263]:13.588879175027671)[&rate=0.0017599242675510822]:65.20385213032117,((9[&rate=0.001641378267662459]:23.465908254558784,15[&rate=0.003707440651331355]:23.465908254558784)[&rate=0.0019354517638631593]:156.24286751039597,(11[&rate=0.002093613686150642]:22.919520314502485,17[&rate=0.0024001754014056887]:22.919520314502485)[&rate=0.0010346923686239031]:156.7892554504523)[&rate=0.006341931963155422]:37.09607542475052)[&rate=0.016393215555826103]:47.82943352772031)[&rate=0.005493214935293697]:111.14221856658077,(((24[&rate=0.0025519963521349605]:7.361940873581877,25[&rate=0.0032633311459261322]:7.361940873581877)[&rate=0.004430559682599488]:138.55377001542033,41[&rate=0.009872198727888129]:145.9157108890022)[&rate=0.006393493143085903]:65.77461195513172,38[&rate=0.0032756053657477403]:211.69032284413393)[&rate=0.003664071499739854]:164.08618043987244)[&rate=0.004614396543662174]:76.63978262781143)[&rate=1.0]:0.0;
tree STATE_18415000 = (((((1[&rate=0.0033623449089623973]:7.960922528620494,2[&rate=0.0017486046946789343]:7.960922528620494)[&rate=0.002135955556965292]:4.010184914284504,(21[&rate=0.002638455355621579]:7.9563869461024765,22[&rate=0.002487119987319803]:7.9563869461024765)[&rate=0.002036374929034217]:4.014720496802521)[&rate=0.0020269794337781162]:169.51953883438622,((32[&rate=0.0020138126038645667]:21.894310688409508,34[&rate=0.001607263049556953]:21.894310688409508)[&rate=0.0017752155159463936]:53.26475335824952,(33[&rate=0.0022860787528079566]:71.18351529546483,35[&rate=0.0020451778544192194]:71.18351529546483)[&rate=0.004063245287756738]:3.9755487511941965)[&rate=0.004007429839116452]:106.33158223063221)[&rate=0.0059105159424558485]:62.296492501118394,13[&rate=0.0018601072898492917]:243.78713877840963)[&rate=0.0030131051487683673]:232.81481215130768,((((((3[&rate=9.143149184414303E-4]:19.120182101232846,28[&rate=0.0018211663859670365]:19.120182101232846)[&rate=0.0022288643987940244]:24.41453063624638,((20[&rate=0.0015871836506343904]:17.708728803230347,40[&rate=0.0012088076810782846]:17.708728803230347)[&rate=0.00236414323030189]:0.12257297679744994,(29[&rate=0.0031392036773434406]:13.111182952828031,39[&rate=0.001433674294019258]:13.111182952828031)[&rate=0.0022599600311906907]:4.720118827199766)[&rate=9.595809010710902E-4]:25.70341095745143)[&rate=0.0023589105745427104]:34.8969880852292,6[&rate=0.001451214797123613]:78.43170082270842)[&rate=0.004459143396375469]:197.1350161753645,((((7[&rate=8.573107141134146E-4]:31.761266029511738,19[&rate=0.0011216416318018336]:31.761266029511738)[&rate=0.0053237168688262245]:102.68190345313135,(12[&rate=0.0024592978621371803]:50.96916446925739,14[&rate=0.001971692520374232]:50.96916446925739)[&rate=0.014611416329245829]:83.4740050133857)[&rate=0.00393317653821105]:14.448118938939615,((8[&rate=0.0010296030269191386]:21.7060004797936,18[&rate=8.452041437614817E-4]:21.7060004797936)[&rate=0.001763929281821932]:117.6008908683554,(10[&rate=0.0011804543168071342]:54.837782086276086,16[&rate=8.89864081533102E-4]:54.837782086276086)[&rate=0.004860256219764787]:84.46910926187292)[&rate=0.0017800206188015688]:9.584397073433706)[&rate=0.004196942721227705]:51.93483208635689,((9[&rate=0.001533005993000634]:21.943916642251164,15[&rate=0.0034626562622150727]:21.943916642251164)[&rate=0.0017455499392985967]:125.40966289823231,(11[&rate=0.001896871365569933]:21.432967256407665,17[&rate=0.002241703419070911]:21.432967256407665)[&rate=9.333070515867866E-4]:125.92061228407582)[&rate=0.0033064801690187652]:53.472540967456126)[&rate=0.008205606919018333]:74.74059649013333)[&rate=0.008057243473036695]:37.15318612384385,(((24[&rate=0.0037273011128254705]:15.10069983591992,25[&rate=0.0030478691611866573]:15.10069983591992)[&rate=0.004518101186240542]:94.01919510287463,41[&rate=0.009980489509013774]:109.11989493879456)[&rate=0.005330088566688812]:143.25658200223586,38[&rate=0.003059332973591539]:252.3764769410304)[&rate=0.004054031420119421]:60.34342618088638)[&rate=0.0036196984986466216]:161.6041249317592,(((((4[&rate=0.0058586579573805895]:22.969438319170784,((5[&rate=0.001475870598707249]:4.805108811946522,37[&rate=0.016778678930581065]:4.805108811946522)[&rate=0.0027788985158010084]:10.679394374567526,42[&rate=0.0021126580778894452]:15.484503186514047)[&rate=0.005382694304696895]:7.484935132656737)[&rate=0.0025133216062034887]:26.298969820439588,31[&rate=0.0018019713518258424]:49.26840813961037)[&rate=0.001289440667439301]:33.481571330983115,36[&rate=9.990601395760013E-4]:82.74997947059349)[&rate=0.001114629105816614]:81.07464188602468,23[&rate=0.002311693251754097]:163.82462135661817)[&rate=0.002285552283661968]:120.87281067331836,((26[&rate=0.0027368717503018954]:5.108525760600532,30[&rate=0.002313711281293838]:5.108525760600532)[&rate=0.0031113407723611344]:97.46467109002941,27[&rate=0.0014400805509578118]:102.57319685062994)[&rate=0.0017672861915623856]:182.1242351793066)[&rate=0.00284364328771934]:189.62659602373947)[&rate=0.0026918115816592127]:2.277922876041316)[&rate=1.0]:0.0;
tree STATE_18416000 = ((((((1[&rate=0.004020424208916717]:4.532127637301311,2[&rate=0.0015726667923503695]:4.532127637301311)[&rate=0.00437022663744671]:5.5110949601379104,(21[&rate=0.002372984090387081]:1.229125129308933,22[&rate=0.0022368755068042836]:1.229125129308933)[&rate=0.0022606328570595616]:8.814097468130289)[&rate=0.001806046608703906]:218.43626645274537,(((32[&rate=0.002017821321858397]:33.20647423955615,34[&rate=0.001610462485402806]:33.20647423955615)[&rate=0.0036754793770911592]:46.47814920788068,35[&rate=6.055638148068656E-4]:79.68462344743683)[&rate=0.0010957943516987313]:19.734653570288344,33[&rate=0.001985678806593664]:99.41927701772518)[&rate=0.0036042176082547012]:129.0602120324594)[&rate=0.004473409969989252]:52.677652018855014,13[&rate=0.0015917002155593717]:281.1571410690396)[&rate=0.0027592230474767572]:208.5916172186752,(((((3[&rate=9.439465948541125E-4]:15.997625898000448,28[&rate=0.0029787398551767747]:15.997625898000448)[&rate=0.0025674642455974827]:34.76311016054861,((20[&rate=0.0012590010223239103]:11.321039023132114,(29[&rate=0.002643113288508266]:6.174038103975014,39[&rate=2.985234766350822E-4]:6.174038103975014)[&rate=0.0026467652847275164]:5.1470009191571)[&rate=0.0014109690184160126]:5.307497195410127,40[&rate=0.0010360462431566948]:16.62853621854224)[&rate=0.0010833024710112818]:34.13219984000682)[&rate=0.0015908197852878476]:53.34824706656849,6[&rate=0.0013051991264383044]:104.10898312511755)[&rate=0.0038723053874165684]:232.6202243557018,((((7[&rate=7.710513960423129E-4]:32.66952513891267,19[&rate=0.001008786349826685]:32.66952513891267)[&rate=0.0026861200604232243]:88.8733508945954,(12[&rate=0.0025032904624066894]:48.77944256044858,14[&rate=0.0020069627014463447]:48.77944256044858)[&rate=0.013727338945055192]:72.76343347305948)[&rate=0.0035695316964798056]:58.85174675870255,((8[&rate=9.260083165546285E-4]:22.36105145169139,18[&rate=7.601629423815237E-4]:22.36105145169139)[&rate=0.001665341983077777]:143.9401712809493,(10[&rate=0.0021667908715004326]:47.302016171986736,16[&rate=7.363669269972345E-4]:47.302016171986736)[&rate=0.004828234425351739]:118.99920656065396)[&rate=0.0014251923292480607]:14.093400059569916)[&rate=0.0018779885433281751]:13.302972117960962,((9[&rate=0.0013787608058120516]:22.604958734729497,15[&rate=0.002006015730845722]:22.604958734729497)[&rate=0.00184958999553241]:103.79539327339494,(11[&rate=0.0017060154391183465]:22.081142802328067,17[&rate=0.0014173680025999036]:22.081142802328067)[&rate=8.824257056469454E-4]:104.31920920579637)[&rate=0.0027158386884192174]:67.29724290204715)[&rate=0.003604365615608588]:143.03161257064778)[&rate=0.010647710292842975]:63.9171000699921,(((24[&rate=0.002129481606807052]:19.423313664912786,25[&rate=0.0017413085560403416]:19.423313664912786)[&rate=0.004128340611705825]:107.63284988078836,41[&rate=0.008293491028170582]:127.05616354570114)[&rate=0.005172798712448502]:106.7135780013432,38[&rate=0.0027223768393097323]:233.76974154704433)[&rate=0.004044837982176181]:166.87656600376712)[&rate=0.003965709548753653]:89.10245073690334)[&rate=0.0021427570730855076]:44.54115292493253,(((((4[&rate=0.0031130951283453796]:48.11329085926053,((5[&rate=6.542212512580294E-4]:8.973186564971739,37[&rate=0.014828509193873258]:8.973186564971739)[&rate=0.002060855017471194]:5.7861579460230015,42[&rate=0.002057607050918006]:14.75934451099474)[&rate=0.001239871131425811]:33.353946348265794)[&rate=0.002250087668508643]:8.593846928796403,31[&rate=0.001365677918997522]:56.70713778805693)[&rate=0.002908389096412108]:23.766464631105244,36[&rate=8.985385375249444E-4]:80.47360241916218)[&rate=0.0035887830643334994]:41.61183508296497,23[&rate=0.0020790995369424385]:122.08543750212715)[&rate=0.0023089575177779337]:173.35630139393015,((26[&rate=0.0014107672481727244]:8.816032966780453,30[&rate=0.002207781401465216]:8.816032966780453)[&rate=0.0031742489370796896]:101.08138104555114,27[&rate=0.0013957906237895053]:109.8974140123316)[&rate=0.0010459008458936312]:185.54432488372572)[&rate=0.002226639064242629]:238.84817231659002)[&rate=1.0]:0.0;
tree STATE_18417000 = ((((((1[&rate=0.0022910642834900446]:5.553052599391836,2[&rate=0.0032037896361129274]:5.553052599391836)[&rate=0.0017706488487907312]:11.285783410316203,(21[&rate=0.0023673205338536766]:0.7769882546327579,22[&rate=0.0051822371515048244]:0.7769882546327579)[&rate=0.002255237447103341]:16.06184775507528)[&rate=0.0018017361512036667]:169.46629999190185,(((32[&rate=0.0025067382202871996]:25.0832778802532,34[&rate=0.002000676581601328]:25.0832778802532)[&rate=0.002239772189833547]:57.951984080146254,35[&rate=7.003483781309359E-4]:83.03526196039945)[&rate=8.529171124222711E-4]:1.975995420039439,33[&rate=0.003289406857017139]:85.01125738043889)[&rate=0.0032951976938614333]:101.293878621171)[&rate=0.004270424913210376]:101.05095097797616,13[&rate=0.0016111931505864143]:287.35608697958605)[&rate=0.0049968792626037106]:176.40560175315505,(((((3[&rate=0.0025855624291245155]:15.84577190243807,28[&rate=0.004966183662349579]:15.84577190243807)[&rate=0.0020155986875193092]:26.435835360745887,(20[&rate=0.0022865547121528242]:14.434382043323541,((29[&rate=0.0028248370123674063]:4.647907871841035,39[&rate=2.978109962635027E-4]:4.647907871841035)[&rate=0.002617077775773796]:7.1259861731354235,40[&rate=8.582228133877754E-4]:11.773894044976458)[&rate=0.0018599022696525662]:2.660487998347083)[&rate=0.0015023873345369708]:27.847225219860416)[&rate=0.0030841673731906594]:39.090670895683786,6[&rate=0.0014374769859456025]:81.37227815886774)[&rate=0.004028085856457285]:278.8146956220196,((((7[&rate=5.925856193417163E-4]:40.26288618576965,19[&rate=0.0014318760507333983]:40.26288618576965)[&rate=0.005267815355612333]:108.10436871103539,(12[&rate=0.0020297460122066175]:55.15780918492149,14[&rate=0.0012339095654020085]:55.15780918492149)[&rate=0.013802073007749592]:93.20944571188355)[&rate=0.005364082001715053]:31.251524602457835,((8[&rate=9.237982299078385E-4]:21.07979160193682,18[&rate=7.583486757725663E-4]:21.07979160193682)[&rate=0.0016365579959616691]:149.12424122221532,(10[&rate=0.0019180591769293832]:49.65836523932307,16[&rate=6.518374064112137E-4]:49.65836523932307)[&rate=0.0049763648561022816]:120.54566758482906)[&rate=0.002231351560659607]:9.414746675110734)[&rate=0.0014217908494992633]:72.43142825202915,((9[&rate=0.0013754701433076584]:21.308187388242953,15[&rate=0.0020012280107996557]:21.308187388242953)[&rate=0.0021832818280981088]:103.12678288098412,(11[&rate=0.003888917832986978]:20.8176839876462,17[&rate=0.003458307858610908]:20.8176839876462)[&rate=0.0010409076755209636]:103.61728628158087)[&rate=0.00248548219861592]:127.61523748206494)[&rate=0.0048340758963028455]:108.13676602959532)[&rate=0.007152878376169372]:55.421856601077025,(((24[&rate=0.002124399213075104]:26.679349265604785,25[&rate=0.0017371526076337823]:26.679349265604785)[&rate=0.0036507827225473995]:138.69452078214846,41[&rate=0.007446171490872257]:165.37387004775326)[&rate=0.005381073883307676]:77.46326497427214,38[&rate=0.002811160215713957]:242.8371350220254)[&rate=0.003845238687711821]:172.77169535993897)[&rate=0.004754310641094277]:48.15285835077674)[&rate=0.0030295791704625327]:69.58195517271366,(((((4[&rate=0.004102656910821643]:28.45021839857246,((5[&rate=0.0013211086218770105]:3.9753439916164095,37[&rate=0.01479311826965012]:3.9753439916164095)[&rate=0.004946843064315329]:7.924703462718815,42[&rate=0.0020526961988378708]:11.900047454335224)[&rate=0.0019045393532445365]:16.550170944237237)[&rate=0.0014176143552841849]:23.841224192034176,31[&rate=0.0012917564365702006]:52.291442590606636)[&rate=0.0033369937755355606]:9.30475586575298,36[&rate=8.963940124835293E-4]:61.596198456359616)[&rate=0.0043498852404593325]:36.79666022495154,23[&rate=0.005068971139566108]:98.39285868131115)[&rate=0.00215934624604708]:192.47235429231222,((26[&rate=0.0010987106326214877]:13.020255332333933,30[&rate=0.0017464796292205598]:13.020255332333933)[&rate=0.0032059778421957208]:100.66900694809434,27[&rate=0.001294827408879363]:113.68926228042827)[&rate=0.0010786018046601068]:177.17595069319512)[&rate=0.0024603872802016593]:242.47843093183138)[&rate=1.0]:0.0;
tree STATE_18418000 = ((((((1[&rate=0.0032225916164737426]:1.6502418129380532,2[&rate=0.004506423366931816]:1.6502418129380532)[&rate=0.0015751244077020182]:10.60584739580209,(21[&rate=7.305197035861556E-4]:1.0674118173555747,22[&rate=9.654454826932943E-4]:1.0674118173555747)[&rate=0.0010277986365335048]:11.18867739138457)[&rate=0.001809871464986918]:189.34084901596853,(((32[&rate=0.001638355465287206]:23.696349899101246,34[&rate=0.0013076033967777433]:23.696349899101246)[&rate=0.0036180311757414074]:37.95021667382224,35[&rate=0.0021049767012626336]:61.64656657292348)[&rate=5.135300095353155E-4]:13.304178326477249,33[&rate=0.0037494636539955866]:74.95074489940073)[&rate=0.003199844515969577]:126.64619332530795)[&rate=0.005616280487358468]:61.62258587219807,13[&rate=0.0017555704298921654]:263.21952409690675)[&rate=0.005018969818800933]:171.3843413003538,(((((3[&rate=0.0020408089370935467]:12.512933028906124,28[&rate=0.0015212136466219955]:12.512933028906124)[&rate=0.002773420694410993]:16.434767565642836,((20[&rate=0.0025503063541749147]:11.335644075915287,(29[&rate=0.0028325031498315227]:4.6236608942894,39[&rate=0.0017520486782541056]:4.6236608942894)[&rate=0.0018774222102022342]:6.711983181625887)[&rate=0.0024236354221954686]:3.650209407972495,40[&rate=9.168705991312406E-4]:14.985853483887782)[&rate=0.00198700113968315]:13.961847110661177)[&rate=9.205065338729323E-4]:124.20246250609742,6[&rate=0.0013247474110593374]:153.15016310064638)[&rate=0.004650246350656828]:151.7803090239747,(((((7[&rate=6.330807377644912E-4]:40.08299225741162,19[&rate=0.0015297251855916764]:40.08299225741162)[&rate=0.005739455459826235]:73.97132757682827,(12[&rate=0.0027528979866983795]:41.966443729709574,14[&rate=0.0017871787560841614]:41.966443729709574)[&rate=0.014641531974121299]:72.08787610453032)[&rate=0.0070632813926361305]:38.40037780843031,(10[&rate=0.0020491322759633437]:57.18524922645271,16[&rate=6.963815735875115E-4]:57.18524922645271)[&rate=0.004715933255171859]:95.26944841621749)[&rate=0.0011634501643068306]:10.24592324814185,(8[&rate=9.869271980656419E-4]:21.580465575822927,18[&rate=8.101714307945818E-4]:21.580465575822927)[&rate=0.002523462240929368]:141.12015531498912)[&rate=0.001531660618878066]:26.43544874555485,((9[&rate=9.780959662126563E-4]:21.814286075433067,15[&rate=0.002055230473621377]:21.814286075433067)[&rate=0.0025341719570510066]:122.44712665892249,(11[&rate=0.0022923444313534087]:21.31213254605806,17[&rate=0.0036946358787532363]:21.31213254605806)[&rate=0.0012078063169484502]:122.94928018829751)[&rate=0.003181488362980644]:44.87465690201134)[&rate=0.005794605970772072]:115.79440248825418)[&rate=0.0061500074980090046]:69.74616931945627,(((24[&rate=0.002269572829926457]:27.313020417091813,25[&rate=0.001988705146322053]:27.313020417091813)[&rate=0.003900263764963632]:156.5396356529487,41[&rate=0.005873562219621466]:183.85265607004052)[&rate=0.003590676181524928]:94.80155447705837,38[&rate=0.0031076486097664606]:278.6542105470989)[&rate=0.0015183076555640562]:96.02243089697845)[&rate=0.009343183481067732]:59.927223953183216)[&rate=0.004506218145036349]:71.58905345019991,(((((4[&rate=0.004383017371888962]:27.605260065142417,((5[&rate=0.0015451243174427144]:10.452839599686715,37[&rate=0.01580402548018239]:10.452839599686715)[&rate=0.0029105767791163008]:5.586204628715709,42[&rate=0.0015230388125834899]:16.039044228402425)[&rate=0.002957966130212526]:11.566215836739993)[&rate=0.010128555945156426]:5.7783194940628135,31[&rate=0.004194076931657176]:33.38357955920523)[&rate=0.0031356438426581586]:25.597080648327847,36[&rate=7.77999697482699E-4]:58.98066020753308)[&rate=0.004647140374691943]:30.17496062194415,23[&rate=0.005415365955788709]:89.15562082947723)[&rate=0.0022026025647455365]:193.12012517706495,((26[&rate=0.0028212360475121817]:4.799554212509678,30[&rate=0.0018658276138041085]:4.799554212509678)[&rate=0.0029573409090274585]:110.36750989823753,27[&rate=0.001972813436565183]:115.1670641107472)[&rate=0.001200218817064981]:167.10868189579497)[&rate=0.0012495741379779028]:223.91717284091828)[&rate=1.0]:0.0;
tree STATE_18419000 = ((((((1[&rate=0.0030475835164180455]:3.7418939676974814,2[&rate=0.0027886524803838455]:3.7418939676974814)[&rate=0.001701381117547187]:27.438506572584476,(21[&rate=5.533116447709002E-4]:3.414793240008507,22[&rate=0.0021755035747231537]:3.414793240008507)[&rate=0.0011073577092281805]:27.76560730027345)[&rate=0.00215957849229381]:153.5620986229976,((32[&rate=0.0012409263607364763]:26.656684895365647,34[&rate=9.904074902119051E-4]:26.656684895365647)[&rate=0.0021522770770314756]:67.18274579586891,(33[&rate=0.002645245805501354]:74.38839177405842,35[&rate=0.001554057297459881]:74.38839177405842)[&rate=2.5260149259934736E-4]:19.451038917176135)[&rate=0.003312080654465948]:90.90306847204502)[&rate=0.0027767159751647]:127.4401970506498,13[&rate=0.001385774886602851]:312.1826962139294)[&rate=0.0036812814081624992]:158.87029865682752,(((((3[&rate=0.002709563343411366]:10.290388216147258,28[&rate=0.001152200578202593]:10.290388216147258)[&rate=8.621562721793636E-4]:47.45555537897636,((20[&rate=6.774892763972799E-4]:17.89853077262064,(29[&rate=0.0018297941431602946]:8.706623755612409,39[&rate=0.0013270400936819205]:8.706623755612409)[&rate=0.0014220007563887748]:9.19190701700823)[&rate=0.0018357146223391806]:8.982249014780631,40[&rate=0.0017732036050188303]:26.88077978740127)[&rate=0.0011916260637299006]:30.865163807722343)[&rate=7.643966690176912E-4]:110.32393188813046,6[&rate=0.0010033927426199613]:168.06987548325407)[&rate=0.0035221985721133236]:163.49193542567076,(((((7[&rate=9.524085425434726E-4]:44.97453390831165,19[&rate=0.0013265763502783574]:44.97453390831165)[&rate=0.004521214652757607]:96.01435124112092,(12[&rate=0.001435486821013555]:47.07995483215748,14[&rate=0.0026642486189776948]:47.07995483215748)[&rate=0.011968256033618166]:93.9089303172751)[&rate=0.0033501521048548252]:18.426574835435332,(10[&rate=0.0014459060463451368]:71.81946176266253,16[&rate=0.001149179884392836]:71.81946176266253)[&rate=0.003998560265300834]:87.59599822220538)[&rate=5.865706435845807E-4]:39.444830638241115,(8[&rate=0.0015851341283054372]:18.506315192165598,18[&rate=0.0013012412539117426]:18.506315192165598)[&rate=0.0019862306478781824]:180.35397543094342)[&rate=8.288509274284594E-4]:28.183274437636527,((9[&rate=7.408313357629798E-4]:24.54681353619928,15[&rate=0.001556676634675609]:24.54681353619928)[&rate=0.0024570233603148322]:59.67829298763506,(11[&rate=0.0028799874800230765]:23.981758644671377,17[&rate=0.002798398242877012]:23.981758644671377)[&rate=0.003136598552726188]:60.24334787916297)[&rate=0.001961062153931221]:142.8184585369112)[&rate=0.008400301203821514]:104.51824584817928)[&rate=0.005005807155072183]:99.11619338022672,(((24[&rate=0.0017190242361558024]:41.1337260953363,25[&rate=0.0015062888927896434]:41.1337260953363)[&rate=0.003348263680855953]:176.54860878484655,41[&rate=0.004983714341602466]:217.68233488018285)[&rate=0.0019274727302051498]:100.20737247742505,38[&rate=0.0022675734871336582]:317.8897073576079)[&rate=0.0022674577400705453]:112.78829693154364)[&rate=0.007869716611922529]:40.374990581605346)[&rate=0.003941765987882048]:211.24299380548422,(((((4[&rate=0.0028679555105691075]:29.5181570539888,((5[&rate=5.089521042307847E-4]:11.762195823876674,37[&rate=0.010294056843143953]:11.762195823876674)[&rate=0.001763643331549553]:7.489124124205432,42[&rate=0.0022312671854275564]:19.251319948082106)[&rate=0.0022404284191788154]:10.266837105906696)[&rate=0.0076715904056482865]:5.774424792580909,31[&rate=0.0015902108276358493]:35.29258184656971)[&rate=0.0013413290395106645]:40.37334059865473,36[&rate=5.892740334479502E-4]:75.66592244522444)[&rate=0.0030638763790349134]:52.54611917474871,23[&rate=0.0038839510812735518]:128.21204161997315)[&rate=0.0017879273608267553]:220.08495184762745,((26[&rate=0.0020373553096204415]:6.204924685647694,30[&rate=0.0011044228914714113]:6.204924685647694)[&rate=0.002289037141889372]:119.50911268079929,27[&rate=0.0014942521632933274]:125.71403736644699)[&rate=9.508842663941529E-4]:222.58295610115363)[&rate=0.001081909024683555]:333.9989952086405)[&rate=1.0]:0.0;
tree STATE_18420000 = ((((((1[&rate=0.0031043842052489155]:4.677099574590985,2[&rate=0.002840627227242264]:4.677099574590985)[&rate=0.0017330913623755553]:9.170682613412993,(21[&rate=0.001116582119051996]:0.849416866989372,22[&rate=0.0022160504870333804]:0.849416866989372)[&rate=0.0011279965794437088]:12.998365321014605)[&rate=0.0021309167465849827]:168.9377412211541,((32[&rate=0.002032340000693148]:31.05831177394676,34[&rate=0.0013816284006280966]:31.05831177394676)[&rate=0.001978007250468845]:63.27966591519221,(33[&rate=0.0028224670098160724]:56.925810546459715,35[&rate=0.0016581731060010525]:56.925810546459715)[&rate=5.156333999455514E-4]:37.41216714267925)[&rate=0.003124463787575332]:88.44754572001912)[&rate=0.003717304159188331]:119.77830173779944,13[&rate=0.0014071854071764482]:302.5638251469575)[&rate=0.004261649879376174]:182.29719979110945,(((((3[&rate=0.0016302211735665687]:28.65375552443456,28[&rate=6.238992826226099E-4]:28.65375552443456)[&rate=0.001505347364339349]:15.686309065359744,((20[&rate=0.00217447201911517]:18.046334229859628,40[&rate=0.0017744996604068203]:18.046334229859628)[&rate=0.0013184362030295212]:0.7735605858691414,(29[&rate=0.0032184277429177562]:3.643196661703442,39[&rate=0.0023341328692273134]:3.643196661703442)[&rate=0.0014390625127478544]:15.176698154025328)[&rate=0.0012138355227599947]:25.520169774065533)[&rate=7.786434508060567E-4]:86.34300253193348,6[&rate=0.001064558532831426]:130.6830671217278)[&rate=0.003709835153638882]:201.2111744022855,(((7[&rate=9.701594789734142E-4]:43.43969106764623,19[&rate=5.416521021189228E-4]:43.43969106764623)[&rate=0.0031951842778647046]:107.03680542450633,(12[&rate=0.0021206107586204982]:45.41411344293227,14[&rate=0.0027139047337188895]:45.41411344293227)[&rate=0.009789301013128478]:105.0623830492203)[&rate=0.0020736231282315006]:38.11557565732079,((8[&rate=0.0012298063433805848]:23.18003684407052,18[&rate=0.001009551633362355]:23.18003684407052)[&rate=0.0025243834335228945]:153.21416943176428,(((9[&rate=7.546389082059128E-4]:23.43352377500266,15[&rate=0.001585689885554594]:23.43352377500266)[&rate=0.0014417171423340694]:97.31990910647423,(11[&rate=9.925844085809106E-4]:22.858041461766266,17[&rate=0.0021492556827157443]:22.858041461766266)[&rate=0.002587307099489828]:97.89539141971062)[&rate=0.00564623070622402]:45.5574597083651,(10[&rate=0.0014728547612776984]:52.201104524690166,16[&rate=0.0013390786654357853]:52.201104524690166)[&rate=0.003137913312213211]:114.10978806515182)[&rate=0.001208378828252941]:10.083313685992806)[&rate=0.0011531147424517585]:12.197865873638563)[&rate=0.004312723030664723]:143.30216937453994)[&rate=0.005525057919636013]:108.93860926936742,(((24[&rate=0.001751063312428722]:24.363647478728353,25[&rate=8.775613148936464E-4]:24.363647478728353)[&rate=0.002148850869830175]:193.85539179117103,41[&rate=0.004816655866913855]:218.21903926989938)[&rate=0.0019879748093940557]:77.76859997230696,38[&rate=0.002264177794026253]:295.98763924220634)[&rate=0.003188003258914555]:144.84521155117437)[&rate=0.009113382422742573]:44.02817414468626)[&rate=0.0033491320855165577]:118.95751105220575,(((((4[&rate=0.003835987435129204]:28.847266089993106,((5[&rate=4.289468728831097E-4]:17.945534439466385,37[&rate=0.003564320754020047]:17.945534439466385)[&rate=0.002610977438361916]:4.293927529818337,42[&rate=0.002281919569401599]:22.239461969284722)[&rate=0.004734039061563951]:6.6078041207083835)[&rate=0.0021122964749642455]:18.081548191674464,31[&rate=0.0019002939847372069]:46.92881428166757)[&rate=0.002592132405690034]:24.38421581816104,36[&rate=8.104951216559708E-4]:71.31303009982861)[&rate=0.0017695875698874788]:49.172386894049595,23[&rate=0.00386246191642559]:120.4854169938782)[&rate=0.001806455074308151]:237.5728012464468,((26[&rate=0.005263571369070495]:2.5103649259876812,30[&rate=0.0062531755267113565]:2.5103649259876812)[&rate=0.0019878807061175074]:121.54713111096352,27[&rate=0.0014408461735055333]:124.0574960369512)[&rate=0.0010003754222355356]:234.0007222033738)[&rate=0.0014890253708111456]:245.76031774994772)[&rate=1.0]:0.0;
tree STATE_18421000 = ((((((1[&rate=0.0024072009932687177]:3.9539239593846083,2[&rate=0.0037632775003452255]:3.9539239593846083)[&rate=0.004572032010584845]:11.141956058424176,(21[&rate=0.0032464422957347097]:1.3331550195944843,22[&rate=0.0012153733232323448]:1.3331550195944843)[&rate=0.0017148224999205498]:13.762724998214301)[&rate=0.0020415148504053216]:173.4210692563974,((32[&rate=0.0020590439464619275]:30.146695172107993,34[&rate=0.0013997823166320366]:30.146695172107993)[&rate=0.0037861336159669703]:47.52219336109793,(33[&rate=0.0029497210149365613]:63.35534918567005,35[&rate=0.0014587259428786427]:63.35534918567005)[&rate=5.224085686605517E-4]:14.31353934753588)[&rate=0.0029851523499021086]:110.84806074100025)[&rate=0.0041934308159617545]:71.38956215233691,13[&rate=0.0014600497490157855]:259.9065114265431)[&rate=0.0017029988553169573]:237.69155399304503,(((((3[&rate=0.0013660791237225032]:33.626629692823876,28[&rate=5.228099102224881E-4]:33.626629692823876)[&rate=0.0016419764675769451]:34.04713763766316,((20[&rate=0.0019648403854899575]:15.863900986613215,40[&rate=0.0017547751935039092]:15.863900986613215)[&rate=0.0011343540981324015]:0.8816638787515512,(29[&rate=0.0015484459676612028]:8.962343740628155,39[&rate=0.002364802224335812]:8.962343740628155)[&rate=0.0015142923184149994]:7.783221124736611)[&rate=6.226307442685313E-4]:50.92820246512227)[&rate=7.79221453060307E-4]:70.71318871321284,6[&rate=9.981044298230557E-4]:138.38695604369988)[&rate=0.003936728265238047]:190.09287880869292,(((((7[&rate=9.829068961386548E-4]:42.16465899751187,19[&rate=5.487691435949932E-4]:42.16465899751187)[&rate=0.0045282525561933015]:108.42120943730629,(10[&rate=0.0014922073466805976]:50.90840966685695,16[&rate=0.0013566734988978311]:50.90840966685695)[&rate=0.0029968395983261567]:99.67745876796121)[&rate=0.002416310353217715]:3.712391731956103,(12[&rate=0.002148474538451917]:43.18333260092732,14[&rate=0.0027495641038842735]:43.18333260092732)[&rate=0.010908281281131579]:111.11492756584695)[&rate=6.679257649969685E-4]:12.457125254320289,(8[&rate=0.001245965392399479]:22.499661601137486,18[&rate=0.0010228166440443185]:22.499661601137486)[&rate=0.0025739681312012116]:144.25572381995707)[&rate=0.001969743876023332]:29.304330857529834,((9[&rate=7.645544914026608E-4]:22.745708240521623,15[&rate=0.0015061204080114646]:22.745708240521623)[&rate=0.0017834480120571263]:99.4466605010076,(11[&rate=8.926436096544023E-4]:22.187117355081735,17[&rate=0.0021774958426442705]:22.187117355081735)[&rate=0.0022274416354954958]:100.00525138644748)[&rate=0.002104865914941569]:73.86734753709517)[&rate=0.004231008428141217]:132.4201185737684)[&rate=0.006161837907833504]:84.14257071001589,(((24[&rate=0.003033273220384829]:13.831323534642049,25[&rate=0.0015201524793767706]:13.831323534642049)[&rate=0.0019202061186063889]:174.0616973665642,41[&rate=0.004553037423380966]:187.89302090120626)[&rate=0.005688309430102475]:83.74614554331711,38[&rate=0.0023334750216111974]:271.63916644452337)[&rate=0.0030570014555735283]:140.98323911788532)[&rate=0.005859382844780645]:84.97565985717944)[&rate=0.0018693998963230849]:141.3026787259912,(((((4[&rate=0.0037357379573503763]:36.32980098993072,((5[&rate=8.824585042141392E-4]:9.265477181932178,37[&rate=0.007332761607504464]:9.265477181932178)[&rate=5.95203105471536E-4]:12.32121708720445,42[&rate=0.0023119028674896975]:21.58669426913663)[&rate=0.0021051545813443612]:14.743106720794088)[&rate=0.003552782243284045]:22.723380958684906,31[&rate=0.001925262911021213]:59.053181948615624)[&rate=0.002931619163635212]:11.295721365534327,36[&rate=0.001763427823386418]:70.34890331414995)[&rate=0.002372889850733949]:65.31518238567232,23[&rate=0.0026460984372632503]:135.66408569982227)[&rate=0.0018364196176754671]:288.14780115775363,((26[&rate=0.0015242841936381837]:28.561786491001705,30[&rate=7.087020904895527E-4]:28.561786491001705)[&rate=0.002353114536920334]:145.21201188782118,27[&rate=0.0014940503573532401]:173.77379837882287)[&rate=0.0010303749153590756]:250.038088478753)[&rate=0.0014983419502641359]:215.08885728800345)[&rate=1.0]:0.0;
tree STATE_18422000 = ((((((1[&rate=0.001862433695157199]:6.809490186767111,2[&rate=0.0013152428456120863]:6.809490186767111)[&rate=0.0019077249998968313]:6.5658295815825545,(21[&rate=0.0013798077408261175]:1.348200567299445,22[&rate=0.0013271796286210193]:1.348200567299445)[&rate=0.0016517775733269372]:12.02711920105022)[&rate=0.0030611285620536013]:146.16486655333438,((32[&rate=0.0020973295934129453]:33.084646680023916,34[&rate=0.001348319746364156]:33.084646680023916)[&rate=0.003266229254361152]:39.331278885241936,(33[&rate=0.00406091809221747]:58.14667436966642,35[&rate=0.0016088564640450553]:58.14667436966642)[&rate=0.0012927401793655995]:14.26925119559943)[&rate=0.0027045080675323144]:87.1242607564182)[&rate=0.0040594934309039574]:172.68753473537524,13[&rate=0.0010989799486552936]:332.2277210570593)[&rate=0.005806367366277673]:165.70034643567607,(((((3[&rate=9.482316131333253E-4]:40.55227997104584,28[&rate=5.035889632067375E-4]:40.55227997104584)[&rate=0.0010643268665598575]:32.0194629953861,((20[&rate=0.002434620755910837]:12.802917101501487,(29[&rate=0.003596965635301383]:8.073433143016867,39[&rate=0.0022778609912644182]:8.073433143016867)[&rate=0.0025110495373794625]:4.72948395848462)[&rate=0.001182396634792995]:1.4022320262464252,40[&rate=0.0016902614183068425]:14.205149127747912)[&rate=7.361551750259887E-4]:58.366593838684025)[&rate=0.0011579518205582584]:47.66023668242204,6[&rate=9.614094246467942E-4]:120.23197964885398)[&rate=0.004119420704032021]:198.03235784705467,(((7[&rate=0.0018438139886111488]:40.67306970602997,19[&rate=5.285938132757392E-4]:40.67306970602997)[&rate=0.0038937302915460514]:112.34442457184429,(12[&rate=0.0016617138832592483]:51.87771857631652,14[&rate=0.002126619963403408]:51.87771857631652)[&rate=0.010235134310474849]:101.13977570155774)[&rate=0.0016344853323520387]:81.33427452656733,((8[&rate=0.001200157854473165]:21.703728345559544,18[&rate=0.0014675299552502038]:21.703728345559544)[&rate=0.0021907462667443162]:160.9296897568036,(((9[&rate=0.0013454952323764253]:21.94107100058246,15[&rate=5.761906006339373E-4]:21.94107100058246)[&rate=0.0015819555641703158]:75.42186486012977,(11[&rate=0.0015104203123040346]:27.89954175954042,17[&rate=8.770113025139117E-4]:27.89954175954042)[&rate=0.0019766483380454698]:69.46339410117182)[&rate=0.0030535982462520815]:83.3075737273409,(10[&rate=0.0013554310083296512]:49.10750719282202,16[&rate=0.001282369804909233]:49.10750719282202)[&rate=0.004520380293535995]:131.5630023952311)[&rate=0.0019503305527058983]:1.9629085143100156)[&rate=7.326054809160503E-4]:51.718350702078425)[&rate=0.005109636975279772]:83.91256869146707)[&rate=0.005076304454761314]:157.55181706179758,(((24[&rate=0.0023409491410448322]:35.8297077992016,25[&rate=0.0014642645367600583]:35.8297077992016)[&rate=0.004070092263882434]:212.38002574077098,41[&rate=0.004385646390111736]:248.20973353997258)[&rate=0.003992009208819806]:111.49650457158552,38[&rate=0.002276425753004871]:359.7062381115581)[&rate=0.0027340489315951714]:116.10991644614813)[&rate=0.011383446487602521]:22.111912935029125)[&rate=0.0032386671185729294]:182.57309799631588,(((((4[&rate=0.00448037153025212]:39.300813471194985,((5[&rate=9.823913280232036E-4]:12.61597384040454,37[&rate=0.007063174861765474]:12.61597384040454)[&rate=0.0032388289335080383]:8.643083003027346,42[&rate=0.002226906463150937]:21.259056843431885)[&rate=0.0016567086121462224]:18.0417566277631)[&rate=0.001802420075423715]:22.877199238799626,36[&rate=0.0017621325629570501]:62.17801270999461)[&rate=0.0030344342821778934]:5.744658294528911,31[&rate=0.0015247698729578176]:67.92267100452352)[&rate=0.002058749752678475]:151.23737951453012,23[&rate=0.0018352444342809326]:219.16005051905364)[&rate=0.001745248720505238]:147.29927008413944,((26[&rate=0.0012789853585141867]:21.277391828832265,30[&rate=0.0012545616291317107]:21.277391828832265)[&rate=0.002930139914604966]:91.96413594984797,27[&rate=0.0016689560430000053]:113.24152777868024)[&rate=8.973578353019825E-4]:253.21779282451286)[&rate=0.0013886771721462162]:314.04184488585815)[&rate=1.0]:0.0;
tree STATE_18423000 = ((((((1[&rate=0.002239487708424115]:4.629407332984583,2[&rate=0.0015815168042490676]:4.629407332984583)[&rate=0.002554755158082821]:2.948732951557214,(21[&rate=0.0016591530119548917]:4.732692521164124,22[&rate=0.0015958702166095817]:4.732692521164124)[&rate=0.007313414837105496]:2.8454477633776722)[&rate=0.003225162272932446]:143.3008714006705,((32[&rate=0.0039053472749256252]:20.24132424724289,34[&rate=0.002510648237478269]:20.24132424724289)[&rate=0.0028836547520144254]:36.50758742203884,(33[&rate=0.007659722731706701]:36.13862838459511,35[&rate=0.0019345731793940198]:36.13862838459511)[&rate=0.0015544584211315581]:20.610283284686624)[&rate=0.0029104843466072837]:94.13010001593057)[&rate=0.0030769054419872376]:153.3794200020578,13[&rate=0.001354594048917592]:304.2584316872701)[&rate=0.005024425017526354]:141.17835250446223,((((3[&rate=0.0013056957029448325]:37.85858934420058,28[&rate=6.934317906444089E-4]:37.85858934420058)[&rate=0.00110278062650545]:46.445872229904865,(6[&rate=0.0015003892032080261]:70.1846082963601,((20[&rate=0.0032525218691460862]:12.255256997789063,(29[&rate=0.002729336261246024]:4.548309413510201,39[&rate=0.0027390192217847534]:4.548309413510201)[&rate=0.0044443281887036465]:7.706947584278862)[&rate=0.0014217755705324064]:20.824407915665986,40[&rate=0.0017976595101104563]:33.07966491345505)[&rate=0.0010216130601373673]:37.10494338290505)[&rate=0.0017192352715986558]:14.11985327774535)[&rate=0.0024306008684186384]:242.92976672911124,((((7[&rate=6.22149633520552E-4]:44.30732974764108,19[&rate=5.471980132304064E-4]:44.30732974764108)[&rate=0.004497138536984656]:102.47144727443323,((10[&rate=0.0014477693642204355]:51.68277088249388,16[&rate=0.0013697308868606615]:51.68277088249388)[&rate=0.0054582726882282185]:63.196864657892185,(12[&rate=0.0018428961638732246]:52.56754722086909,14[&rate=0.002358492525180734]:52.56754722086909)[&rate=0.01371700898784494]:62.312088319516974)[&rate=0.0028698456226418155]:31.899141481688247)[&rate=0.007121683793018808]:8.982866411442473,(8[&rate=0.0014431325902524914]:21.05629922400458,18[&rate=0.0017646347919428305]:21.05629922400458)[&rate=0.00253763413332041]:134.7053442095122)[&rate=0.00427090201399213]:22.286945417613936,((9[&rate=0.001289610245384576]:21.26391490371979,15[&rate=6.928417215044683E-4]:21.26391490371979)[&rate=0.0019022261300665091]:100.42733322764165,(11[&rate=0.002434431599629248]:26.476092026137202,17[&rate=0.0010545642707624786]:26.476092026137202)[&rate=0.0023768253696553276]:95.21515610522425)[&rate=0.003593183983108812]:56.35734071976927)[&rate=0.00479725489086924]:149.18563945208598)[&rate=0.00623225875036499]:82.4603110417143,(((24[&rate=0.0032020891557855207]:14.2364157340572,25[&rate=0.0035322976162849517]:14.2364157340572)[&rate=0.0048434184134809825]:177.62095450734589,41[&rate=0.005599023205382725]:191.8573702414031)[&rate=0.0036728273587844323]:91.86909356514576,38[&rate=0.002826930739819821]:283.72646380654885)[&rate=0.0029746195251253095]:125.96807553838215)[&rate=0.012230375153580695]:35.74224484680133)[&rate=0.007898105547412401]:72.04516875967948,(((((4[&rate=0.0053874331177792174]:31.358293444286616,((5[&rate=0.0011812787264347685]:13.106778610061284,37[&rate=0.008493130962552244]:13.106778610061284)[&rate=0.0013660543034131663]:7.5406021637165885,42[&rate=0.0017221569031432742]:20.647380773777872)[&rate=0.0031991546766739053]:10.710912670508744)[&rate=0.0029318762694865897]:15.848893539803797,31[&rate=0.0018334630632400103]:47.20718698409041)[&rate=0.007287933259737074]:10.025399143436303,36[&rate=0.001122510686929242]:57.232586127526716)[&rate=0.0019575495856700136]:121.32989792386546,23[&rate=0.0023362849724662405]:178.56248405139218)[&rate=0.002039986745854778]:141.35637690003273,((26[&rate=0.0030769000885850903]:4.029886123506706,30[&rate=0.0021243787282369045]:4.029886123506706)[&rate=0.004783910414926476]:70.38622458960367,27[&rate=0.0025368755043571212]:74.41611071311037)[&rate=9.580270333371599E-4]:245.50275023831455)[&rate=0.0018286148012285704]:197.5630919999869)[&rate=1.0]:0.0;
tree STATE_18424000 = ((((((1[&rate=0.0035925813877692586]:2.388943017076199,2[&rate=0.003702006302429149]:2.388943017076199)[&rate=0.0013272850037582948]:9.716033318098914,(21[&rate=0.0012910271986764873]:1.5645717537318204,22[&rate=0.0011154451895563384]:1.5645717537318204)[&rate=0.005582606087261133]:10.540404581443292)[&rate=0.0031731881043654086]:159.88603834196869,((32[&rate=0.002772001904751415]:25.97884216687747,34[&rate=0.0024701886129184837]:25.97884216687747)[&rate=0.0028371840489964145]:49.986958044930546,(33[&rate=0.005610320005861156]:64.68324247814256,35[&rate=0.001928519236237275]:64.68324247814256)[&rate=9.443460539461555E-4]:11.282557733665456)[&rate=0.0028635812790277567]:96.02521446533578)[&rate=0.0031865867299993]:135.17728896475862,13[&rate=0.0013647111795080478]:307.1683036419024)[&rate=0.004879053356902443]:162.37891776509196,((((3[&rate=0.0012846541419878365]:38.24699366977505,28[&rate=6.82256991447739E-4]:38.24699366977505)[&rate=0.0011400269304152762]:62.65704657312975,(6[&rate=0.0014821839225638196]:91.60461287755682,((20[&rate=0.0032001067949299074]:12.16037988730713,40[&rate=0.0017966420010474841]:12.16037988730713)[&rate=0.00322622632305802]:6.422064083827195,(29[&rate=0.002807822791705865]:7.61060293796409,39[&rate=0.0017686653843699308]:7.61060293796409)[&rate=0.0010552170629871775]:10.971841033170236)[&rate=8.345557263483099E-4]:73.0221689064225)[&rate=0.0023972134624544194]:9.29942736534798)[&rate=0.0026975761412049663]:196.90031550177048,((((7[&rate=5.2778699333944E-4]:47.76275194539329,19[&rate=8.087167059171363E-4]:47.76275194539329)[&rate=0.004185366268199613]:127.22506392164817,((8[&rate=0.0014198762049413205]:22.65372700672521,18[&rate=0.0017361973310108865]:22.65372700672521)[&rate=0.0026506354583873634]:137.70598122989722,((9[&rate=0.0012688279049603674]:22.859773826286172,15[&rate=6.816764313961327E-4]:22.859773826286172)[&rate=0.0027661518519473023]:93.72488197654961,(11[&rate=0.002729522215758165]:22.78317814700928,17[&rate=0.0012966033110077806]:22.78317814700928)[&rate=0.002050733722624983]:93.8014776558265)[&rate=0.004184203482047793]:43.77505243378664)[&rate=0.004046037978482234]:14.628107630419038)[&rate=0.0015625887930443537]:0.4355590151451736,(12[&rate=0.002285494989081689]:44.91691629352869,14[&rate=0.002924919457620616]:44.91691629352869)[&rate=0.011567022167259168]:130.50645858865795)[&rate=0.0024537983036069726]:5.363595061788118,(10[&rate=0.0014757797496269254]:55.43042663947722,16[&rate=0.0018776369659768385]:55.43042663947722)[&rate=0.0024627078492734404]:125.35654330449754)[&rate=0.004860056754705748]:117.01738580070051)[&rate=0.00653944240197484]:132.3632707622237,(((24[&rate=0.0031504868153556364]:23.405225854257278,25[&rate=0.0017374057346763]:23.405225854257278)[&rate=0.0021424616656899173]:254.32061006313168,41[&rate=0.005365605697861283]:277.72583591738896)[&rate=0.006543465489939574]:53.423216842097986,38[&rate=0.002963772294044891]:331.14905275948695)[&rate=0.0028657247154161643]:99.018573747412)[&rate=0.0056929853773937415]:39.37959490009541)[&rate=0.007987011114564926]:85.60905402739297,(((((4[&rate=0.004287857229358008]:30.14388006608764,((5[&rate=0.0018353223045139365]:8.531745107187591,37[&rate=0.012892109251621906]:8.531745107187591)[&rate=0.0013173820058273997]:8.892377685229137,42[&rate=0.0029684831853253007]:17.42412279241673)[&rate=0.004037608006493752]:12.719757273670911)[&rate=0.00755613732998354]:11.370797783752636,31[&rate=0.002083589843251382]:41.514677849840275)[&rate=0.005828040528282358]:10.285726683892157,36[&rate=0.0011044211910454533]:51.80040453373243)[&rate=0.0020952652175919907]:144.7406517831887,23[&rate=0.002430711177470657]:196.54105631692113)[&rate=0.0018190758452783992]:228.509994287717,((26[&rate=0.001463836072235108]:14.977083227544417,30[&rate=6.139640378592558E-4]:14.977083227544417)[&rate=0.005154649213230782]:69.15835125310268,27[&rate=0.002452029510641437]:84.13543448064709)[&rate=9.190629993767243E-4]:340.9156161239911)[&rate=0.002884308433988524]:130.1052248297492)[&rate=1.0]:0.0;
tree STATE_18425000 = ((((((1[&rate=0.0028213245831740204]:3.149285924213377,2[&rate=0.00503459106134158]:3.149285924213377)[&rate=6.351290004137361E-4]:7.311215268000602,(21[&rate=0.002303419698129165]:0.81586501858328,22[&rate=0.001736552303915207]:0.81586501858328)[&rate=0.0017899747757896115]:9.6446361736307)[&rate=0.001635381430898565]:261.4480728502325,((32[&rate=0.002781524275541208]:25.196436632135516,34[&rate=0.0024786741957584083]:25.196436632135516)[&rate=0.002006290200806877]:63.49672102515589,(33[&rate=0.0069927066530983805]:27.464975885049395,35[&rate=0.0021392360048152564]:27.464975885049395)[&rate=8.929416219127728E-4]:61.22818177224201)[&rate=0.001493727022811179]:183.2154163851551)[&rate=0.005478679433061335]:56.809648557475896,13[&rate=0.001271526602605252]:328.7182225999224)[&rate=0.005146076112087194]:170.50628691469672,((((3[&rate=0.0012147254159109802]:27.21329667209563,28[&rate=6.451190873436377E-4]:27.21329667209563)[&rate=0.0010411788269414366]:63.26355914624812,(6[&rate=0.0018357071605144759]:84.12309372604209,((20[&rate=0.012898534088361361]:4.581558298624272,40[&rate=0.007241648349544821]:4.581558298624272)[&rate=0.001862244590672099]:5.356715741567084,(29[&rate=0.002654982066441749]:7.019848119232899,39[&rate=0.0016723900421258097]:7.019848119232899)[&rate=9.97777490313502E-4]:2.918425920958457)[&rate=0.0011246198837672654]:74.18481968585073)[&rate=0.0015060090425092626]:6.353762092301665)[&rate=0.0024951563872376596]:247.19939455599243,((((7[&rate=5.634800536652694E-4]:35.33074985742904,19[&rate=0.0015224304633097345]:35.33074985742904)[&rate=0.005218350617557419]:118.47064600187717,(8[&rate=0.0013425868155605314]:18.669569461292056,18[&rate=0.0014426635421355585]:18.669569461292056)[&rate=0.002525092563682226]:135.13182639801414)[&rate=0.0031320210729726826]:30.109650466972226,(((9[&rate=5.848073380107772E-4]:22.403242301345053,15[&rate=6.445701294412206E-4]:22.403242301345053)[&rate=0.005265904968961807]:68.85781579241765,(11[&rate=0.00258094369559428]:23.449364293533186,17[&rate=0.001226024145143338]:23.449364293533186)[&rate=0.002190507868683636]:67.8116938002295)[&rate=0.0035513237055146752]:81.80229922223418,(10[&rate=0.0016087971293956825]:49.41344942563146,16[&rate=0.0020468751941613078]:49.41344942563146)[&rate=0.0022336186842833563]:123.64990789036543)[&rate=0.0027340148239318293]:10.847689010281556)[&rate=0.004595004025391352]:62.57462630972395,(12[&rate=0.0019680102739681703]:51.51142406065791,14[&rate=0.0024821553119089078]:51.51142406065791)[&rate=0.007589435024042778]:194.9742485753445)[&rate=0.004514988806844164]:91.19057773833379)[&rate=0.008651143425684443]:60.957138248532885,(((24[&rate=0.0030879977786884166]:27.632635925527605,25[&rate=0.0017029447713322499]:27.632635925527605)[&rate=0.0020161727777194697]:181.7019046067518,41[&rate=0.005073534891549516]:209.33454053227942)[&rate=0.007202889496969304]:81.55129312937973,38[&rate=0.0028679669862000756]:290.88583366165915)[&rate=0.0025453618662363694]:107.74755496120991)[&rate=0.006321167102933365]:100.59112089175005)[&rate=0.00575434525061806]:85.65137363305115,(((((4[&rate=0.0046193714965494445]:33.25667668913206,((5[&rate=9.331332258158731E-4]:10.733302973960893,37[&rate=0.005527723881113309]:10.733302973960893)[&rate=0.004029095638722469]:4.078482127864051,42[&rate=0.0043863331332215545]:14.811785101824944)[&rate=0.003534310324674098]:18.44489158730711)[&rate=0.00551876363051207]:7.07734854954051,31[&rate=0.0019701719367167052]:40.33402523867257)[&rate=0.008769940530955419]:8.358954530057225,36[&rate=0.001134142028251347]:48.69297976872979)[&rate=0.0016881765454453332]:101.32702737834941,23[&rate=0.0021007937936380976]:150.0200071470792)[&rate=0.0019099672285284603]:232.70456115639135,((26[&rate=0.0018935059454117966]:8.795624952544967,30[&rate=7.94176737418762E-4]:8.795624952544967)[&rate=0.004219726899967002]:72.69765748826217,27[&rate=0.0021918920940565967]:81.49328244080714)[&rate=8.887178085330883E-4]:301.2312858626634)[&rate=9.313948385728715E-4]:202.1513148441997)[&rate=1.0]:0.0;
tree STATE_18426000 = ((((((1[&rate=7.135803237977615E-4]:15.950065074019482,2[&rate=0.0012733682402822802]:15.950065074019482)[&rate=7.023228719204641E-4]:8.988737837860528,(21[&rate=0.0025489994400740715]:0.8069844482045956,22[&rate=0.003265179859709248]:0.8069844482045956)[&rate=0.00157379810986105]:24.131818463675415)[&rate=0.0019160857100662964]:244.32389237769902,((32[&rate=0.003092284110941591]:24.136814285928875,34[&rate=0.0020862882742127683]:24.136814285928875)[&rate=0.0016944487039226353]:47.548832636481634,(33[&rate=0.007738236048700534]:36.13182315501549,35[&rate=0.0014020634779788796]:36.13182315501549)[&rate=9.41189638765447E-4]:35.55382376739502)[&rate=0.0017724404227917553]:197.57704836716852)[&rate=0.00519908362463395]:65.97554486275976,13[&rate=0.0011994462108859665]:335.2382401523388)[&rate=0.004097684631565825]:137.68495415640223,(((((3[&rate=0.002715827281651403]:16.462888168356457,28[&rate=0.003355169168815864]:16.462888168356457)[&rate=9.273725304856788E-4]:30.04407639313942,((20[&rate=0.008169240108095754]:10.18842040922811,40[&rate=0.0045864718998732765]:10.18842040922811)[&rate=0.002179113467821691]:3.111294026179179,(29[&rate=0.003132228276426535]:7.745321134501644,39[&rate=0.0019730104565945676]:7.745321134501644)[&rate=9.001015612626687E-4]:5.5543933009056445)[&rate=0.0014847460019802236]:33.20725012608859)[&rate=7.513924461467871E-4]:53.43920148426223,6[&rate=0.0014782239439388918]:99.9461660457581)[&rate=0.002906324384135869]:197.78808085135825,(((((7[&rate=5.053739831849677E-4]:42.46068390977085,19[&rate=0.0013654374140846344]:42.46068390977085)[&rate=0.006504020301527299]:85.05488412021916,(8[&rate=0.0018334179343301447]:17.966976375430537,18[&rate=0.0015964735233034405]:17.966976375430537)[&rate=0.00243066232473555]:109.54859165455947)[&rate=0.0018383715681970457]:27.94280438514771,((9[&rate=0.001261502699663698]:21.560139669844084,15[&rate=7.132911559142232E-4]:21.560139669844084)[&rate=0.006369791340994275]:43.14018100035822,(11[&rate=0.002302067400261823]:22.56689288707451,17[&rate=0.0013567370557896557]:22.56689288707451)[&rate=0.00438352680311796]:42.13342778312779)[&rate=0.002690436977125369]:90.75805174493541)[&rate=0.003379598702701843]:6.574616734934949,(10[&rate=0.0012089652119917308]:60.10196563520391,16[&rate=0.0018556311119438907]:60.10196563520391)[&rate=0.002902403867059994]:101.93102351486876)[&rate=0.0032256449884680333]:48.99211514735697,(12[&rate=0.002422019465678754]:50.81338086816388,14[&rate=0.0027467910018185056]:50.81338086816388)[&rate=0.008398584783518155]:160.21172342926576)[&rate=0.005778681623056085]:86.70914259968671)[&rate=0.004534274788196562]:139.3080290306213,(((24[&rate=0.004259810572860946]:18.942773027756612,25[&rate=0.002798356364750438]:18.942773027756612)[&rate=0.0022813383831739487]:167.9842558823939,41[&rate=0.005869620942402264]:186.9270289101505)[&rate=0.004034953415273076]:130.79676069701975,38[&rate=0.0020519010005772705]:317.72378960717026)[&rate=0.002759899093364079]:119.31848632056739)[&rate=0.009339446188339292]:35.88091838100337)[&rate=0.006281608058703288]:105.19439577189144,(((((4[&rate=0.0030837368339525087]:22.73760875107838,((5[&rate=0.00106787340543165]:13.267389446741701,37[&rate=0.006325901984734488]:13.267389446741701)[&rate=0.0025622312892314768]:3.196029535027291,42[&rate=0.004318613200441975]:16.463418981768992)[&rate=0.004343518949585768]:6.2741897693093875)[&rate=0.008234671531323021]:12.263285113002812,31[&rate=0.002599598888364777]:35.00089386408119)[&rate=0.004315337621414923]:8.782288496307352,36[&rate=0.001965372009886345]:43.783182360388544)[&rate=0.0017189666603050022]:148.73369819437957,23[&rate=0.002196942482405048]:192.5168805547681)[&rate=0.002330513598932338]:188.25603269083385,((26[&rate=0.0011761624831153792]:12.195651256027466,30[&rate=6.655774307381684E-4]:12.195651256027466)[&rate=0.005150863070797754]:53.68581519535277,27[&rate=0.0029473897968896167]:65.88146645138023)[&rate=9.797016466405648E-4]:314.89144679422174)[&rate=9.384891524563309E-4]:197.3446768350305)[&rate=1.0]:0.0;
tree STATE_18427000 = ((((((1[&rate=0.001735860563836266]:10.227290024574422,2[&rate=0.002795177688856325]:10.227290024574422)[&rate=0.0011560104325897774]:18.017475267412085,(21[&rate=0.002815218149809988]:0.2932096413347782,22[&rate=0.003606196792156851]:0.2932096413347782)[&rate=0.0012435345947087587]:27.951555650651727)[&rate=0.0020508403339188036]:200.44537700871692,(((32[&rate=0.004973467611031076]:25.875636986932168,34[&rate=0.001662503777882782]:25.875636986932168)[&rate=0.0024764874958569873]:41.019232320760736,33[&rate=0.006101963483757213]:66.8948693076929)[&rate=0.0039025439609921943]:6.850661468553028,35[&rate=0.0014842444718060034]:73.74553077624593)[&rate=0.0019574191948182633]:154.9446115244575)[&rate=0.00431237584702784]:30.593598360971782,13[&rate=0.0032317222657601142]:259.2837406616752)[&rate=0.00478137710146427]:229.855450287096,(((((3[&rate=0.0014494530859109499]:18.432433448109926,28[&rate=0.0027169351699737774]:18.432433448109926)[&rate=0.0026515475595240852]:8.329177904048578,((20[&rate=0.005319800616832118]:11.875231122270947,40[&rate=0.00232642170038054]:11.875231122270947)[&rate=0.003066626239335303]:3.5302681839583556,(29[&rate=0.002272336376385265]:4.565271638029372,39[&rate=0.0022163759684609876]:4.565271638029372)[&rate=0.0012942667293720847]:10.84022766819993)[&rate=0.003169981170271555]:11.356112045929201)[&rate=0.002525177186728891]:45.910391022723395,6[&rate=0.0019613173237800286]:72.6720023748819)[&rate=0.003005704823806908]:262.076733256504,(((((7[&rate=6.63988649906013E-4]:36.05935766069486,19[&rate=0.00211763889117745]:36.05935766069486)[&rate=0.006107357962321785]:73.16360723195343,((9[&rate=0.001393254639647768]:21.78151244332489,15[&rate=7.877876223769345E-4]:21.78151244332489)[&rate=0.004582786344498989]:50.28020822274432,(11[&rate=0.002542496410869171]:22.79860268783445,17[&rate=0.002520474916171166]:22.79860268783445)[&rate=0.0031180807720202867]:49.26311797823476)[&rate=0.003965189485545193]:37.161244226579086)[&rate=0.0013065196419518932]:22.144101601506406,(8[&rate=0.002024900972380026]:18.151455671585403,18[&rate=0.001763209974906213]:18.151455671585403)[&rate=0.003752098071251955]:113.21561082256929)[&rate=0.001942011610832099]:35.80487908810113,(10[&rate=0.00148665521306389]:60.2072048810875,16[&rate=0.0022818552919117766]:60.2072048810875)[&rate=0.004009595525557505]:106.96474070116832)[&rate=0.0030033264392179213]:96.40382393542762,(12[&rate=0.00241408138600617]:41.49617749994586,14[&rate=9.252667288236234E-4]:41.49617749994586)[&rate=0.009059760249628375]:222.07959201773758)[&rate=0.007472656297123886]:71.17296611370244)[&rate=0.0050078365966065574]:80.54649715290066,(((24[&rate=0.0035877808106706925]:8.383138805323698,25[&rate=0.001713161930767866]:8.383138805323698)[&rate=0.0025962526322728854]:186.91415666998245,41[&rate=0.006482646936194343]:195.29729547530616)[&rate=0.002018840517616763]:121.02897932563224,38[&rate=0.0022662025138068882]:316.3262748009384)[&rate=0.003048144263041572]:98.96895798334816)[&rate=0.009967556927247599]:73.84395816448466)[&rate=0.0071638080162983245]:67.04467924086612,(((((4[&rate=0.003405803770774735]:19.158870588996166,((5[&rate=0.0026311767097699605]:8.494833958233368,37[&rate=0.009659389943781162]:8.494833958233368)[&rate=0.0021736871124874335]:3.767102010235062,42[&rate=0.006212408457075639]:12.26193596846843)[&rate=0.004797158127780323]:6.896934620527736)[&rate=0.0030095409491907197]:13.8635089573798,31[&rate=0.002871102228792358]:33.022379546375966)[&rate=0.00306186960942291]:31.553749083107327,36[&rate=0.0012689295713733202]:64.57612862948329)[&rate=0.0018769836204029465]:97.23085825227318,23[&rate=0.0024066060021534796]:161.80698688175647)[&rate=0.0024882184211652398]:152.61266728519865,((26[&rate=0.0012018071480776808]:16.595663431346253,30[&rate=0.0015847871702443777]:16.595663431346253)[&rate=0.0068174457221117256]:42.753078426899094,27[&rate=0.002814738815136323]:59.34874185824535)[&rate=0.0011093589291729805]:255.07091230870978)[&rate=8.510388306397033E-4]:241.7642160226822)[&rate=1.0]:0.0;
tree STATE_18428000 = ((((((1[&rate=0.001705785004695921]:9.636488768018545,2[&rate=0.0016850993321678167]:9.636488768018545)[&rate=8.948556755918362E-4]:12.625053864479376,(21[&rate=0.003003517829232375]:0.820925850804583,22[&rate=0.003543715745425794]:0.820925850804583)[&rate=0.001221989086351413]:21.44061678169334)[&rate=0.002048452915117925]:173.28341947037302,(((32[&rate=0.004887297199339827]:9.504907570146013,34[&rate=0.003762554579655855]:9.504907570146013)[&rate=0.003770393798828675]:23.35654386910492,33[&rate=0.005043992749372143]:32.861451439250935)[&rate=0.0019717075643859157]:0.9619331113995955,35[&rate=0.0014542495585077994]:33.82338455065053)[&rate=0.0016857732798443298]:161.72157755222042)[&rate=0.0023210465328360164]:54.443663182368255,13[&rate=0.003175729373223094]:249.9886252852392)[&rate=0.004599936101375322]:183.8985274839104,(((((3[&rate=0.0014243398291433906]:17.498577426303218,28[&rate=0.0026698614904608065]:17.498577426303218)[&rate=0.0026056067868695148]:24.9646350440206,(20[&rate=0.005253769943820722]:11.905415272069266,((29[&rate=0.004089291195247756]:6.367033627625751,39[&rate=0.001864572406246004]:6.367033627625751)[&rate=6.369836176976529E-4]:4.667391982347074,40[&rate=0.0025190031154621257]:11.034425609972825)[&rate=0.003013493804139003]:0.8709896620964415)[&rate=0.00311505800523843]:30.55779719825455)[&rate=0.0021873726256844946]:37.08973017493569,6[&rate=0.0017012625958716533]:79.5529426452595)[&rate=0.0029812576829103873]:203.80780146482556,(((((7[&rate=9.572033091711543E-4]:40.82537457039953,19[&rate=0.0016604589875053857]:40.82537457039953)[&rate=0.004300772265604507]:102.51801015935717,(10[&rate=0.001641065469472409]:51.23503645172609,16[&rate=0.002518858369352784]:51.23503645172609)[&rate=0.004102660554765272]:92.10834827803062)[&rate=0.0013774369452109827]:5.6039279284131,(8[&rate=0.0012215027704546707]:18.535143228337557,18[&rate=0.0017326605592220825]:18.535143228337557)[&rate=0.004059441683294926]:130.41216942983226)[&rate=0.0013235017109237705]:9.274577629399573,((9[&rate=6.801143515822856E-4]:22.241932557444365,15[&rate=0.0014028667900423636]:22.241932557444365)[&rate=0.0034633218817593306]:42.50301780671699,(11[&rate=9.614774156126964E-4]:23.28052217247126,17[&rate=0.0024768051115942663]:23.28052217247126)[&rate=0.004056032934096088]:41.46442819169009)[&rate=0.0047146619559967655]:93.47693992340803)[&rate=0.0033478393290167757]:70.43618259366878,(12[&rate=0.0020430369348636247]:45.36947796977109,14[&rate=0.0012067501144960096]:45.36947796977109)[&rate=0.009179173040439711]:183.28859491146707)[&rate=0.010584798656831465]:54.702671228846924)[&rate=0.006970162015890651]:87.47910854011985,(((24[&rate=0.0035256188396490867]:29.01220047813083,25[&rate=7.149949335996189E-4]:29.01220047813083)[&rate=0.004155185434999581]:155.1047152076921,41[&rate=0.0060676483704784024]:184.11691568582293)[&rate=0.00329956200378799]:113.90878399862325,38[&rate=0.0022097869921450584]:298.0256996844462)[&rate=0.003784860667648669]:72.81415296575875)[&rate=0.007580630164979511]:63.04730011894469)[&rate=0.007040125396936077]:62.824780694015715,(((((4[&rate=0.006236851860409471]:19.563605089720866,((5[&rate=0.0025855888829165894]:4.226926074799443,37[&rate=0.010438494606734613]:4.226926074799443)[&rate=0.005366480197113293]:0.8549334322369582,42[&rate=0.006079132217424875]:5.081859507036401)[&rate=0.0020226512183432904]:14.481745582684464)[&rate=0.0029573975750148774]:12.754634553051325,31[&rate=0.0028213574469396134]:32.31823964277219)[&rate=0.0037422130458787547]:11.888846502649137,36[&rate=0.0020986495023560163]:44.20708614542133)[&rate=0.0019588493335583566]:120.9278867058388,23[&rate=0.0024582220345462035]:165.13497285126013)[&rate=0.002347989198173942]:189.5813228707589,((26[&rate=7.911927429349815E-4]:6.610456839986024,30[&rate=0.003992344720523647]:6.610456839986024)[&rate=0.005548901565807088]:65.85398430370219,27[&rate=0.0015321723435815034]:72.46444114368822)[&rate=0.001090138151416141]:282.25185457833084)[&rate=6.403864840537375E-4]:141.9956377411463)[&rate=1.0]:0.0;
tree STATE_18429000 = ((((((1[&rate=0.0025634582602051723]:4.1671156659826165,2[&rate=0.0030640843715839623]:4.1671156659826165)[&rate=5.309290731947928E-4]:22.8978440280022,(21[&rate=5.948701501276114E-4]:0.3923475617364465,22[&rate=0.0034510510932811815]:0.3923475617364465)[&rate=9.604339580872132E-4]:26.67261213224837)[&rate=0.0021866866706699802]:177.5459997630158,((32[&rate=0.0029887332431406625]:27.773924686013267,34[&rate=8.475360913898978E-4]:27.773924686013267)[&rate=0.0018017115024513298]:31.709315434818024,(33[&rate=0.0074302949145329325]:25.625690076522293,35[&rate=0.0034692176249621824]:25.625690076522293)[&rate=0.001587943218926929]:33.857550044308994)[&rate=0.0017093465584137359]:145.12771933616932)[&rate=0.008269462701743972]:29.231513649901217,13[&rate=0.00182373471318702]:233.84247310690182)[&rate=0.003743948053321274]:249.64249956642914,(((((3[&rate=0.001742069516955207]:12.454779296621194,28[&rate=0.0026000472604094287]:12.454779296621194)[&rate=0.0030990219774597707]:16.69782496764722,(20[&rate=0.0013276486072516228]:19.538613723623694,((29[&rate=0.004731637037574459]:2.70821716862789,39[&rate=0.0011179750574777582]:2.70821716862789)[&rate=6.867476425763248E-4]:11.367443720572512,40[&rate=0.0021002200368997457]:14.075660889200401)[&rate=0.0023693736307936193]:5.462952834423293)[&rate=0.003493791971276573]:9.613990540644721)[&rate=7.848947540990309E-4]:64.09860879252717,6[&rate=0.0015157845629156122]:93.25121305679559)[&rate=0.003003093032296124]:227.59187558375484,((((7[&rate=0.0011565944947953643]:34.7631437454846,19[&rate=0.0020063425453942085]:34.7631437454846)[&rate=0.0038633970825770244]:111.40696540184965,((8[&rate=0.0011895616844733905]:19.58254941310606,18[&rate=0.0016873532040223183]:19.58254941310606)[&rate=0.004070565198725492]:95.20219445511911,((9[&rate=6.623300358144986E-4]:23.49880645557829,15[&rate=0.0010540371734197834]:23.49880645557829)[&rate=0.0028026735617292606]:52.32625844878285,(11[&rate=9.363357347717163E-4]:24.596085942747766,17[&rate=0.0024120391143801463]:24.596085942747766)[&rate=0.0017798032614130634]:51.22897896161338)[&rate=0.004186123726373388]:38.959678963864036)[&rate=0.0014646761277573848]:31.385365279109067)[&rate=8.982745470447146E-4]:60.19160229787326,(10[&rate=0.0013363334592640292]:55.46900178873782,16[&rate=0.001917778270018797]:55.46900178873782)[&rate=0.0027101017187951383]:150.8927096564697)[&rate=0.0031419788804319454]:22.88513913840046,(12[&rate=0.0027551021309462085]:48.243033568293946,14[&rate=0.0011751947958366098]:48.243033568293946)[&rate=0.008947620404063807]:181.003817015314)[&rate=0.008362752116216602]:91.59623805694247)[&rate=0.0067351079595427315]:96.49999046984522,(((24[&rate=0.0015254222745471199]:35.175551902959995,25[&rate=9.140908986732907E-4]:35.175551902959995)[&rate=0.004046531456918071]:198.9869181672496,41[&rate=0.0059089853833830175]:234.1624700702096)[&rate=0.00482342342587877]:63.216251022752346,38[&rate=0.0022179015281821365]:297.37872109296194)[&rate=0.003077569384199678]:119.96435801743371)[&rate=0.006706779361664496]:66.14189356293531)[&rate=0.006604915313984705]:99.00627409228468,(((((4[&rate=0.0046611890268301315]:20.84797013674597,((5[&rate=0.0025179782979723236]:6.7828331728831435,37[&rate=0.010165538325493651]:6.7828331728831435)[&rate=0.0030240573637175046]:9.129914789590394,42[&rate=0.00394573435831084]:15.912747962473539)[&rate=0.005488812042942337]:4.9352221742724325)[&rate=0.0038224013658708237]:14.842286178008884,31[&rate=0.0040094243329507505]:35.690256314754855)[&rate=0.003388243288035297]:13.732960635023375,36[&rate=0.0026743636771493773]:49.42321694977823)[&rate=0.0014475336238524142]:66.66787667994265,23[&rate=0.004263355489246041]:116.09109362972089)[&rate=0.0021804174332337328]:214.76527872457473,((26[&rate=9.183013370322084E-4]:14.065701982519531,30[&rate=0.0013527134957485344]:14.065701982519531)[&rate=0.007558915951449553]:54.046800782243096,27[&rate=0.001538818590631376]:68.11250276476262)[&rate=9.149488170429324E-4]:262.743869589533)[&rate=7.664777031607375E-4]:251.63487441132003)[&rate=1.0]:0.0;
tree STATE_18430000 = ((((((1[&rate=0.002200531625210621]:2.263255082623608,2[&rate=0.0035676346722238765]:2.263255082623608)[&rate=0.003356757080240325]:10.165433747848432,(21[&rate=6.926308533629535E-4]:2.1528998993740887,22[&rate=0.0026142526717626525]:2.1528998993740887)[&rate=0.0022904780183954756]:10.275788931097953)[&rate=0.0025584990157480766]:194.82439808108285,((32[&rate=0.002614921466719147]:38.985345876405205,34[&rate=7.415316586989155E-4]:38.985345876405205)[&rate=0.0029111451853315443]:27.82397074768498,(33[&rate=0.0035761908594093244]:56.76826577211264,35[&rate=0.0013027310341175394]:56.76826577211264)[&rate=0.004775586337730117]:10.041050851977545)[&rate=0.002004076681853962]:140.4437702874647)[&rate=0.009016817070420005]:41.708446348133975,13[&rate=0.0021234464873239834]:248.96153325968885)[&rate=0.004495381089925769]:199.30788918967318,(((((3[&rate=0.0020283604680574933]:19.49226080237658,28[&rate=5.879133847902691E-4]:19.49226080237658)[&rate=0.002543060013024693]:16.894489025241693,((20[&rate=0.0015122880250690877]:18.775308585139193,40[&rate=0.0025637804135764694]:18.775308585139193)[&rate=0.0012134084491399507]:1.8046071920793025,(29[&rate=0.0021042487056855226]:3.194371952794981,39[&rate=0.0013017025949834675]:3.194371952794981)[&rate=7.996074531905785E-4]:17.385543824423515)[&rate=0.003646135513655775]:15.806834050399779)[&rate=9.11061005585472E-4]:50.78980778698782,6[&rate=0.001668453937676626]:87.1765576146061)[&rate=0.0036140727270489855]:241.10402616758512,((((7[&rate=0.001059615140572653]:44.58720311202651,19[&rate=0.0018381126210106353]:44.58720311202651)[&rate=0.005215126222229757]:72.25179231189347,(8[&rate=0.0013850537373037263]:20.563707553228934,18[&rate=0.0011583623229235232]:20.563707553228934)[&rate=0.004570436608291124]:96.27528787069103)[&rate=0.0013405704340745674]:68.94032429144993,(((9[&rate=8.704928817817981E-4]:21.68007471469948,15[&rate=0.0013853091464695482]:21.68007471469948)[&rate=0.003345745246871258]:53.30120911962688,(11[&rate=0.0010902127445292697]:25.505767185909743,17[&rate=0.0028084325794117517]:25.505767185909743)[&rate=0.0022013012216112672]:49.475516648416615)[&rate=0.003163799363977075]:100.08206321490088,(10[&rate=0.0020176320897304315]:41.857934581270776,16[&rate=0.002021054754570334]:41.857934581270776)[&rate=0.0027066238562559585]:133.20541246795648)[&rate=0.004770691072023055]:10.715972666142648)[&rate=0.003934770103668801]:67.38525169751651,(12[&rate=0.0024859574028209853]:48.95073302893163,14[&rate=0.0013683258004009767]:48.95073302893163)[&rate=0.004322091241700853]:204.21383838395477)[&rate=0.008954193836289313]:75.11601236930483)[&rate=0.008610841789587525]:54.92974669511892,(((24[&rate=0.00757339440180845]:7.46573399683296,25[&rate=0.002374836764908953]:7.46573399683296)[&rate=0.004710963466634893]:145.96426520885396,41[&rate=0.007230112031740701]:153.42999920568693)[&rate=0.004229505104137222]:95.18385275183525,38[&rate=0.002693419096805085]:248.61385195752217)[&rate=0.0024990505502407428]:134.59647851978798)[&rate=0.007422068620838318]:65.05909197205187)[&rate=0.009521250667404403]:43.17629335639998,(((((4[&rate=0.005427206815885477]:26.549094988094165,((5[&rate=0.0013093714755594227]:6.965197583491189,37[&rate=0.014161339843887424]:6.965197583491189)[&rate=0.0017740629166116567]:11.552091336366082,42[&rate=0.0026679505661584553]:18.517288919857272)[&rate=0.00418560833666481]:8.031806068236893)[&rate=0.0030361131279998035]:14.155412503777658,31[&rate=0.004661539659889129]:40.70450749187182)[&rate=0.004225930943050025]:23.280981945400484,36[&rate=0.0013245517231130818]:63.98548943727231)[&rate=0.004384936790713225]:26.239009918585154,23[&rate=0.0056996431556575545]:90.22449935585746)[&rate=0.003148974080682493]:188.29229648677534,((26[&rate=0.0010692145816637729]:17.735558126290005,30[&rate=0.0015750178466929316]:17.735558126290005)[&rate=0.004884271471740663]:59.76201094615011,27[&rate=0.001684414675978596]:77.49756907244011)[&rate=0.0011485398191348084]:201.0192267701927)[&rate=9.992303672560555E-4]:212.9289199631292)[&rate=1.0]:0.0;
tree STATE_18431000 = ((((((1[&rate=0.008252724371678663]:1.7210776199047846,2[&rate=0.0033349671017805925]:1.7210776199047846)[&rate=0.0031378421445050417]:3.8860643101802825,(21[&rate=0.0032610784723986325]:1.10370754064584,22[&rate=0.00691787262859133]:1.10370754064584)[&rate=0.002141101749455227]:4.503434389439227)[&rate=0.001069952693033207]:216.2140124873395,((32[&rate=0.0020729891497024383]:24.86138655076606,34[&rate=0.0030484173972301462]:24.86138655076606)[&rate=0.005445674811172762]:34.62421871834724,(33[&rate=0.0036643113530373415]:57.175169208227054,35[&rate=0.0014930981599950639]:57.175169208227054)[&rate=0.001666791245521424]:2.3104360608862393)[&rate=0.0037118451701742346]:162.33554914831126)[&rate=0.010501655076850407]:52.41542985317636,13[&rate=0.0019849633799078597]:274.23658427060093)[&rate=0.004508239697859265]:173.0620693826575,(((((3[&rate=0.0035164566280588092]:15.607390083337497,28[&rate=0.0010192329968933295]:15.607390083337497)[&rate=0.002102230726114686]:17.77451095747022,((20[&rate=0.003588103931644747]:11.244821970656304,40[&rate=0.0035704280848141007]:11.244821970656304)[&rate=8.158674367616757E-4]:2.816038744647905,(29[&rate=0.004067585262526004]:5.133379809070448,39[&rate=0.0012168105001931495]:5.133379809070448)[&rate=8.4040839232667E-4]:8.927480906233761)[&rate=0.003728236544609144]:19.32104032550351)[&rate=0.0029272603992941655]:34.805446877216596,6[&rate=0.0016607589706520718]:68.18734791802432)[&rate=0.0032646695269444538]:287.5172508650852,((((7[&rate=9.905110692776358E-4]:41.02318631004967,19[&rate=0.0017182379036340197]:41.02318631004967)[&rate=0.003449396675096504]:91.19745835582516,(8[&rate=0.0012947257979682072]:26.457275432051258,18[&rate=0.0010828183358488285]:26.457275432051258)[&rate=0.0036431837027903462]:105.76336923382357)[&rate=9.123392071163016E-4]:54.776158847214816,(((9[&rate=0.0015516818212607292]:19.680287004526807,15[&rate=5.214882262420838E-4]:19.680287004526807)[&rate=0.0023025196958387844]:91.0571404340809,(11[&rate=0.002618813893311261]:21.572741775009245,17[&rate=0.003548359322166004]:21.572741775009245)[&rate=0.0013631048242253101]:89.16468566359846)[&rate=0.006333731838404251]:60.43882197053048,(10[&rate=0.001579980913313022]:58.92960023623976,16[&rate=8.676992402902994E-4]:58.92960023623976)[&rate=0.004048648347747779]:112.24664917289843)[&rate=0.002821599429289383]:15.820554103951451)[&rate=0.0029006861595099725]:66.59977679425506,(12[&rate=0.0027395095228534123]:50.25252181839427,14[&rate=0.0018855895784964064]:50.25252181839427)[&rate=0.003927832363048601]:203.34405848895045)[&rate=0.008163705269376126]:102.10801847576482)[&rate=0.010163064308277445]:51.300326955314176,(((24[&rate=0.005079381835355044]:9.644661709921579,25[&rate=0.003237862108721827]:9.644661709921579)[&rate=0.004085349075412864]:153.26930933586698,41[&rate=0.006535809795323173]:162.91397104578854)[&rate=0.004798527549107828]:98.44842858008727,38[&rate=0.002630243960395341]:261.3623996258758)[&rate=0.0021765488680692393]:145.6425261125479)[&rate=0.009348763960869533]:40.29372791483473)[&rate=0.006477349959362596]:88.03149970339558,(((((4[&rate=0.005073265019405147]:24.258819507254916,((5[&rate=0.0012239792455544856]:10.613760628632763,37[&rate=0.013237791092597324]:10.613760628632763)[&rate=0.002945220690340563]:10.283394278001273,42[&rate=0.003153976287903936]:20.897154906634036)[&rate=0.0027979629607753904]:3.3616646006208803)[&rate=0.0028381093718984653]:14.910088758781033,31[&rate=0.004357531764616694]:39.16890826603595)[&rate=0.003950331792229046]:13.69609966738058,36[&rate=0.0012381694951020016]:52.86500793341653)[&rate=0.005651741470964449]:34.10106402199671,23[&rate=0.006086364456630727]:86.96607195541324)[&rate=0.0029609456398912866]:158.29311623922663,((26[&rate=0.004491203635400709]:5.028897181284615,30[&rate=0.0014723011703142554]:5.028897181284615)[&rate=0.0044670223041651975]:81.16665393500593,27[&rate=0.0015609845212281772]:86.19555111629055)[&rate=0.0025591572800001076]:159.06363707834933)[&rate=7.388171804165661E-4]:290.07096516201415)[&rate=1.0]:0.0;
tree STATE_18432000 = ((((((1[&rate=0.004942312790426374]:2.221942365450575,2[&rate=0.0019972132621035358]:2.221942365450575)[&rate=0.007315409775191809]:2.3298223018623796,(21[&rate=4.848868946522454E-4]:0.2379097851973083,22[&rate=0.007221993225525825]:0.2379097851973083)[&rate=0.00275439973048677]:4.313854882115646)[&rate=0.001720947842578162]:184.67384496466823,((32[&rate=0.0026531988876768906]:28.4565732164407,34[&rate=0.001425387512772993]:28.4565732164407)[&rate=0.003353906026598361]:30.478745817650452,(33[&rate=0.0043544656365425835]:49.886277916995994,35[&rate=0.0015587371114853686]:49.886277916995994)[&rate=0.003074019702312035]:9.049041117095157)[&rate=0.003907541771280016]:130.29029059789005)[&rate=0.00785759395284176]:78.22823250344376,13[&rate=0.0019603610381602778]:267.45384213542496)[&rate=0.005084510879243551]:166.85718360912927,(((((3[&rate=0.0018853797043339715]:15.516443873938748,28[&rate=0.002920599960583559]:15.516443873938748)[&rate=0.003974443227513896]:16.726964123197057,((20[&rate=0.002153902781181333]:10.363770903143747,40[&rate=0.003727389737429356]:10.363770903143747)[&rate=0.0029198312511622684]:1.7549015451908332,(29[&rate=0.00424640272913983]:5.3956754944056,39[&rate=0.0036154604761716464]:5.3956754944056)[&rate=8.773540714323739E-4]:6.7229969539289804)[&rate=0.003077397668242036]:20.124735548801226)[&rate=0.0020504810548550583]:56.85300302779952,6[&rate=0.001513639801342989]:89.09641102493532)[&rate=0.003498741469525092]:234.39739987731804,((((7[&rate=3.1048898995892E-4]:37.84595660221627,19[&rate=0.0013057313656163899]:37.84595660221627)[&rate=0.003355907176003084]:121.17870169707169,((8[&rate=0.0013516439870764456]:24.408169815151606,18[&rate=0.0011304207385390574]:24.408169815151606)[&rate=0.0024580591786958414]:123.78895647087955,(10[&rate=0.0017873995566956569]:50.16933014052037,16[&rate=9.816101097796276E-4]:50.16933014052037)[&rate=0.008968083145798396]:98.02779614551079)[&rate=8.576066751931825E-4]:10.827532013256786)[&rate=0.0012809768550849526]:63.76060174792778,((9[&rate=0.002853344338723964]:20.94480097436097,15[&rate=9.688796555790758E-4]:20.94480097436097)[&rate=0.0024678743029670014]:83.73307484357628,(11[&rate=0.0027339410846162013]:19.901941376206803,17[&rate=0.0025733593677057373]:19.901941376206803)[&rate=0.0014230290630848918]:84.77593444173044)[&rate=0.001662969806881119]:118.10738422927848)[&rate=0.007498072595985518]:26.40649456076258,(12[&rate=0.0028599426843260523]:46.36048369126726,14[&rate=0.001968483072197962]:46.36048369126726)[&rate=0.004100506071704671]:202.83127091671105)[&rate=0.006916417709888847]:74.30205629427505)[&rate=0.006108482457987939]:82.30631951187439,(((24[&rate=0.0027995592340140114]:23.35496690352316,25[&rate=0.001784584632289221]:23.35496690352316)[&rate=0.004476437329516206]:116.54208830850204,41[&rate=0.006723702182004797]:139.8970552120252)[&rate=0.005578840430964736]:105.61355074962182,38[&rate=0.0028275124869366185]:245.51060596164703)[&rate=0.0018930027517749858]:160.28952445248072)[&rate=0.02023037852666325]:28.51089533042648)[&rate=0.008153452412474026]:34.570185891475546,(((((4[&rate=0.005296293755087909]:27.20139880675734,((5[&rate=0.0012777873045662323]:9.791729026156698,37[&rate=0.006518769935471588]:9.791729026156698)[&rate=0.001235419381185937]:10.440141414030702,42[&rate=0.0017980579378930406]:20.2318704401874)[&rate=0.0038168833578683934]:6.969528366569939)[&rate=0.002962877138526682]:4.1043754664269585,31[&rate=0.004549095737133357]:31.305774273184298)[&rate=0.004123994611294207]:17.574164808101436,36[&rate=0.0012926013798831612]:48.879939081285734)[&rate=0.007342333462426198]:30.60356648279231,23[&rate=0.007041808559489021]:79.48350556407804)[&rate=0.0029336694661952984]:128.6208108459163,((26[&rate=0.004688644034417276]:4.639411064792906,30[&rate=0.001537025852960085]:4.639411064792906)[&rate=0.004663399654855969]:74.66023029707569,27[&rate=0.0016296078638911645]:79.2996413618686)[&rate=0.0015654924197570632]:128.80467504812574)[&rate=7.341358928162631E-4]:260.77689522603544)[&rate=1.0]:0.0;
tree STATE_18433000 = ((((((1[&rate=0.0046394043270101305]:4.52402400175722,2[&rate=0.001874806440440973]:4.52402400175722)[&rate=0.0018390877536852248]:5.3623325405420585,(21[&rate=0.0013157737161431876]:1.1076440143548418,22[&rate=0.0067793658639019126]:1.1076440143548418)[&rate=0.003957468606340705]:8.778712527944437)[&rate=0.0016357989865406688]:179.31871431332576,((32[&rate=0.002333066931945936]:31.631762134561725,34[&rate=0.0010102351553868208]:31.631762134561725)[&rate=0.003138644166318181]:29.806946833547556,(33[&rate=0.004087585624917469]:54.28650388681689,35[&rate=0.001463203970761353]:54.28650388681689)[&rate=0.0028856166966701635]:7.152205081292394)[&rate=0.003668053190960699]:127.76636188751574)[&rate=0.006394052067739298]:36.84417233061646,13[&rate=0.0017520341677801706]:226.04924318624148)[&rate=0.003058433463717296]:235.23604458754818,(((((3[&rate=0.002654502922159182]:12.416943837021202,28[&rate=0.0027415998681516143]:12.416943837021202)[&rate=0.0012846666642910025]:14.160020202651053,((20[&rate=0.002779555872663309]:10.806132349701254,40[&rate=0.0024707641459670963]:10.806132349701254)[&rate=5.799366963958275E-4]:8.799760048612299,(29[&rate=0.0019264549195748978]:10.362220002764232,39[&rate=0.0016402169236219236]:10.362220002764232)[&rate=0.002410073161542481]:9.243672395549321)[&rate=0.008005752897596755]:6.9710716413587015)[&rate=0.0031219468781593504]:27.48261386616246,6[&rate=0.0018513787231532691]:54.059577905834715)[&rate=0.0032622080748946816]:237.72844345685547,((((7[&rate=2.9145948963302015E-4]:36.39275798808357,19[&rate=0.0012257046456646704]:36.39275798808357)[&rate=0.00397389750692168]:109.52983515091981,(8[&rate=0.0021685953934945843]:23.645598123469,18[&rate=0.0010611385980828722]:23.645598123469)[&rate=0.002088280385636555]:122.27699501553437)[&rate=0.0017374561418427425]:68.86081280554285,(((9[&rate=0.0026784662632378213]:20.36022702901315,15[&rate=0.0019460189157449147]:20.36022702901315)[&rate=0.0018583056042565274]:96.53724892146639,(11[&rate=0.002566381092335707]:19.370964569006325,17[&rate=0.0014398246453120125]:19.370964569006325)[&rate=0.0010744457795671854]:97.5265113814732)[&rate=0.0020156126380373634]:96.52216295607076,(10[&rate=0.0015661025153202819]:57.79908691703168,16[&rate=8.600774551112028E-4]:57.79908691703168)[&rate=0.002786385956172155]:155.62055198951862)[&rate=0.004512988122377727]:1.3637670379959275)[&rate=0.005317944118964043]:51.73468368622318,(12[&rate=0.002719196783953279]:52.85159633844245,14[&rate=0.0019537772058887057]:52.85159633844245)[&rate=0.0062232552449065365]:213.66649329232695)[&rate=0.007293377132884202]:25.269931731920792)[&rate=0.003394661772449499]:128.19597552249468,(((24[&rate=0.0026279775835242655]:26.870529814235113,25[&rate=0.0016752095660550312]:26.870529814235113)[&rate=0.0043026342615397895]:111.2750539468887,41[&rate=0.006448366632792092]:138.14558376112382)[&rate=0.0027208848751630933]:115.53833759676408,38[&rate=0.002459081883489737]:253.6839213578879)[&rate=0.0018952894942321523]:166.30007552729697)[&rate=0.01424016149119381]:41.3012908886048)[&rate=0.007361834983651886]:50.162077965920105,(((((4[&rate=0.0022422344845423117]:40.91171913784437,((5[&rate=0.0011994732428280337]:8.599461197507322,37[&rate=0.009043088076839255]:8.599461197507322)[&rate=0.0040027346514055675]:4.860319167963057,42[&rate=0.004054072414258622]:13.45978036547038)[&rate=0.00270702618454405]:27.451938772373992)[&rate=0.00487419610452012]:5.385563027833932,31[&rate=0.003411201082584115]:46.297282165678304)[&rate=0.00702100747689412]:5.951374330298975,36[&rate=0.001213379381115992]:52.24865649597728)[&rate=0.005766785883142691]:28.256035623780953,23[&rate=0.005636264433796938]:80.50469211975823)[&rate=0.003033779190614858]:124.11913113053131,((26[&rate=0.0036242639179393005]:5.541373432433341,30[&rate=0.002624850031444713]:5.541373432433341)[&rate=0.004106347634728993]:49.529877131200145,27[&rate=0.002636803683181189]:55.071250563633484)[&rate=0.0019208053321616372]:149.55257268665605)[&rate=5.874856190647554E-4]:306.8235424894202)[&rate=1.0]:0.0;
tree STATE_18434000 = ((((((1[&rate=0.004193229261393144]:7.567774733663919,(21[&rate=0.0013236609838528372]:0.39608937877641415,22[&rate=0.003484807102395909]:0.39608937877641415)[&rate=0.0026804335083352054]:7.171685354887504)[&rate=0.002365219763576039]:4.001445937491832,2[&rate=0.0018637390178198306]:11.569220671155751)[&rate=0.0028758565241261617]:168.17173392518276,((32[&rate=0.0015660579528045582]:38.357397953582115,34[&rate=0.001042603333705921]:38.357397953582115)[&rate=0.0032392070826394318]:26.932143497401434,(33[&rate=0.004348501528473225]:64.67064656345804,35[&rate=0.001556602182129173]:64.67064656345804)[&rate=0.005410757290389935]:0.6188948875255136)[&rate=0.0021626591310135515]:114.45141314535498)[&rate=0.0067136461158020825]:72.43595458279239,13[&rate=0.0018081697652241905]:252.17690917913092)[&rate=0.004933003185889062]:186.76351987546917,(((((3[&rate=0.006311784872446474]:12.747930864394892,28[&rate=0.002829441390014615]:12.747930864394892)[&rate=0.0013258276939749273]:28.13714340009418,((20[&rate=0.0033667935030531468]:9.443127677358625,40[&rate=0.0033732649962458405]:9.443127677358625)[&rate=7.762586540686404E-4]:4.468589790960998,(29[&rate=0.005365734184342632]:4.150102404772312,39[&rate=0.0016927698695555755]:4.150102404772312)[&rate=0.0024872924876864415]:9.76161506354731)[&rate=0.0028931961925724213]:26.973356796169448)[&rate=0.0026297757978736135]:25.136600308960233,6[&rate=0.0017618944892353167]:66.0216745734493)[&rate=0.003430329444034091]:259.9931984917863,(((((7[&rate=3.007979219496221E-4]:46.93396067816231,19[&rate=0.001264976518527509]:46.93396067816231)[&rate=0.006802514369233258]:78.30189382376359,(8[&rate=0.0015002051490791528]:26.938485054003046,18[&rate=9.088383596329825E-4]:26.938485054003046)[&rate=0.0023032817433843804]:98.29736944792285)[&rate=0.002901123056126533]:6.326803963603908,(10[&rate=0.0013425217431651843]:45.93605979446375,16[&rate=0.002783397837534054]:45.93605979446375)[&rate=0.003398843600909871]:85.62659867106606)[&rate=0.0026428023182276197]:87.38177709745077,((9[&rate=0.0010128657454128108]:24.334950991446597,15[&rate=9.893490234434035E-4]:24.334950991446597)[&rate=0.002159986363698267]:76.40520225798215,(11[&rate=0.0026486085617089634]:23.097089232630783,17[&rate=0.001485956974319108]:23.097089232630783)[&rate=0.0012472294333010906]:77.64306401679798)[&rate=0.001853480053068571]:118.20428231355181)[&rate=0.0031130278467005157]:5.263476037040363,(12[&rate=0.004790271461173556]:37.27276481831221,14[&rate=0.0020163766989327774]:37.27276481831221)[&rate=0.006422649844372927]:186.93514678170874)[&rate=0.007527058695819437]:101.8069614652147)[&rate=0.00706174094794237]:66.90682898262293,(((24[&rate=0.0027121786193250647]:19.882803083504268,25[&rate=0.0017288836847079647]:19.882803083504268)[&rate=0.004149347311222616]:151.74515215335384,41[&rate=0.006268807227842074]:171.6279552368581)[&rate=0.004643192344407885]:93.99044772115445,38[&rate=0.0022894388664907008]:265.61840295801255)[&rate=0.002551333197289543]:127.303299089846)[&rate=0.009726484373596024]:46.01872700674153)[&rate=0.011080683461266573]:35.065618721017586,(((((4[&rate=0.0023140762183200703]:37.19918441459466,((5[&rate=0.001237904655217324]:13.39938920371783,37[&rate=0.00898180744802592]:13.39938920371783)[&rate=0.0017080012347901476]:11.892035867104111,42[&rate=0.0018651421853318985]:25.29142507082194)[&rate=0.004716647469445616]:11.907759343772721)[&rate=0.0050303665236551935]:7.030070354956685,31[&rate=0.0033025542056449287]:44.229254769551346)[&rate=0.0034913884913508517]:13.20942302993187,36[&rate=0.0012522563493127365]:57.438677799483216)[&rate=0.010203283746042189]:19.333793565132495,23[&rate=0.0065147584319472165]:76.77247136461571)[&rate=0.0031647124683511817]:117.49701630027309,((26[&rate=0.003740386208258252]:3.6591968186709987,30[&rate=0.0040973393851198425]:3.6591968186709987)[&rate=0.0023701039632145786]:98.38733787872661,27[&rate=0.0016038909298430877]:102.0465346973976)[&rate=0.003025818056012113]:92.2229529674912)[&rate=5.008252316994416E-4]:279.7365601107289)[&rate=1.0]:0.0;
tree STATE_18435000 = ((((((1[&rate=0.006048557609621388]:2.7535523528514028,2[&rate=0.0035381420823766066]:2.7535523528514028)[&rate=0.007465189604177724]:3.0979043325309887,(21[&rate=4.5623421975373026E-4]:3.095624482912741,22[&rate=0.0032922647054496553]:3.095624482912741)[&rate=0.003984028918892548]:2.7558322024696507)[&rate=0.0024057686405561723]:205.51107083938518,(((32[&rate=0.002602204619416542]:24.73743976426725,34[&rate=0.001155205774965642]:24.73743976426725)[&rate=0.002638992180695443]:37.756332235057926,35[&rate=0.0029321211099847607]:62.493771999325176)[&rate=0.005717915977217752]:6.379366324377443,33[&rate=0.004246041495352642]:68.87313832370262)[&rate=0.0017922733437074764]:142.48938920106497)[&rate=0.008244318251415979]:39.834057289852865,13[&rate=0.0016760482554875021]:251.19658481462045)[&rate=0.0044507033845371914]:259.8203320430735,(((((3[&rate=0.0038278386796573214]:9.128622279018556,28[&rate=0.002690648998820934]:9.128622279018556)[&rate=0.0052845009367105105]:7.490547489613187,((20[&rate=0.001814526976552803]:9.995319982072795,40[&rate=0.0031868855187723827]:9.995319982072795)[&rate=0.0025289130121188886]:0.9409361786355657,(29[&rate=0.005069266893514259]:6.200703406326222,39[&rate=0.001599241028957312]:6.200703406326222)[&rate=0.002635292758799385]:4.735552754382138)[&rate=0.004603238280926034]:5.682913607923382)[&rate=8.811781189689609E-4]:100.98981715117156,6[&rate=0.0015674813850319277]:117.6089869198033)[&rate=0.003333388848799657]:265.3912097394506,(((((7[&rate=3.365913263550632E-4]:39.77489990656683,19[&rate=5.755166832337494E-4]:39.77489990656683)[&rate=0.006524839115553914]:93.65844826767322,(8[&rate=7.730762399917651E-4]:21.196871901793557,18[&rate=0.0019277439391884737]:21.196871901793557)[&rate=0.0021760209296679484]:112.2364762724465)[&rate=0.004515836530902879]:51.18803202234358,(10[&rate=0.0013704715579669466]:52.88222757324355,16[&rate=9.79491387351287E-4]:52.88222757324355)[&rate=0.00310724312383071]:131.7391526233401)[&rate=0.002260899383377545]:61.874182874889186,((9[&rate=8.219251288543761E-4]:23.342188314801856,15[&rate=9.346855580820509E-4]:23.342188314801856)[&rate=0.0019164879690542523]:180.12111697876784,(11[&rate=0.0025022677669940554]:22.01186452594883,17[&rate=0.0014038549498359035]:22.01186452594883)[&rate=0.001107255036380186]:181.45144076762088)[&rate=0.0018828260419897548]:43.03225777790311)[&rate=0.0017382747529851444]:7.290713356037742,(12[&rate=0.005513495656868298]:41.236744449491546,14[&rate=0.0020082677878864655]:41.236744449491546)[&rate=0.005904838869830811]:212.54953197801902)[&rate=0.00730217513677855]:129.21392023174334)[&rate=0.005804556186576927]:71.30524082263366,(((24[&rate=0.0017332069517299149]:27.938234477497144,25[&rate=0.001707832438011007]:27.938234477497144)[&rate=0.004230539941205508]:146.00256768690338,41[&rate=0.006053401209971983]:173.9408021644005)[&rate=0.004875351113996109]:115.77538735273754,38[&rate=0.002318433731162235]:289.71618951713805)[&rate=0.00171847759098347]:164.58924796474952)[&rate=0.008713037445654999]:56.71147937580639)[&rate=0.008383806097366532]:38.09484254629757,(((((4[&rate=0.0021862189887861382]:31.89542146574651,((5[&rate=0.00116950800586132]:12.626471688729845,37[&rate=0.0084855450486201]:12.626471688729845)[&rate=0.001157574313100627]:11.649261911406432,42[&rate=0.001446678307156766]:24.275733600136277)[&rate=0.003669004195645225]:7.619687865610231)[&rate=0.004752428950915548]:8.957842636506527,31[&rate=0.004470245051021863]:40.853264102253036)[&rate=0.0032984824599864627]:20.541896845388926,36[&rate=0.0011830667408429048]:61.39516094764196)[&rate=0.00963953239611551]:21.030475231001084,23[&rate=0.0061548053078465375]:82.42563617864305)[&rate=0.003239259782253122]:115.35920276059933,((26[&rate=0.0045368923797084295]:1.7812621475917405,30[&rate=0.004355641238112713]:1.7812621475917405)[&rate=0.002178389922007743]:132.2352575763149,27[&rate=0.0011178758355037178]:134.01651972390664)[&rate=0.002528061663858524]:63.76831921533574)[&rate=6.274936249962549E-4]:351.32692046474915)[&rate=1.0]:0.0;
tree STATE_18436000 = (((((((1[&rate=0.0025061728168309944]:5.838538231645889,2[&rate=0.0014660016618490762]:5.838538231645889)[&rate=0.002784543017666221]:27.348008464500335,(21[&rate=4.111220351424232E-4]:0.2538656547196602,22[&rate=0.002966727411173522]:0.2538656547196602)[&rate=8.436387207787186E-4]:32.93268104142656)[&rate=0.002126101074830575]:174.9721260686083,((32[&rate=0.0032197832717711936]:41.63470702117765,34[&rate=0.0014293696203371241]:41.63470702117765)[&rate=0.0026742110925270356]:36.10245714246631,(33[&rate=0.003826195286096851]:57.563040321684376,35[&rate=0.001220175743064738]:57.563040321684376)[&rate=0.0022052698382212577]:20.174123841959577)[&rate=0.0026993365939493186]:130.4215086011106)[&rate=0.007995385286610758]:59.38369285010546,13[&rate=0.0014549840422276256]:267.54236561486)[&rate=0.004409933255864846]:189.04199543445782,(((24[&rate=0.0019436012609019464]:35.42418650851167,25[&rate=0.0019151465305501257]:35.42418650851167)[&rate=0.003444902924535982]:176.42753721451308,41[&rate=0.0052217487261353255]:211.85172372302475)[&rate=0.004694872347329694]:109.18803541759127,38[&rate=0.0020891882999793145]:321.039759140616)[&rate=0.004149558275087814]:135.5446019087018)[&rate=0.0023512431838103175]:64.60005672611311,((((3[&rate=0.005181298430435328]:10.346756448555924,28[&rate=0.0024245991299184553]:10.346756448555924)[&rate=0.00476197243821095]:6.477343246158641,(20[&rate=0.0016351075634397855]:11.536302634887754,((29[&rate=0.003018374153903136]:4.8285870380501965,39[&rate=9.907773689598238E-4]:4.8285870380501965)[&rate=0.005703592267812936]:2.4385881202572577,40[&rate=0.002668016505959385]:7.267175158307454)[&rate=0.002697145454367088]:4.2691274765803)[&rate=0.004148072652938425]:5.287797059826811)[&rate=0.0013142698037166614]:74.96016880482335,6[&rate=0.0014124897018905098]:91.78426849953792)[&rate=0.00300378522171545]:312.5081885319043,(((((7[&rate=3.5591859511964073E-4]:33.27692272910153,19[&rate=6.502429610632292E-4]:33.27692272910153)[&rate=0.005965896229114792]:155.3694456852624,(8[&rate=6.966348935339069E-4]:20.809933768061313,18[&rate=0.0012354044313780078]:20.809933768061313)[&rate=0.0020648445590559167]:167.83643464630262)[&rate=0.003640708620508448]:20.22745685186152,(10[&rate=0.0012349600964147562]:51.91688936015264,16[&rate=0.0018136323097485882]:51.91688936015264)[&rate=0.0028000006607565545]:156.95693590607283)[&rate=0.0010407821923869652]:25.88466150053705,(12[&rate=0.004088654200860071]:49.19408052139222,14[&rate=0.001489275232299706]:49.19408052139222)[&rate=0.005494357792311339]:185.56440624537026)[&rate=0.0018384543521340678]:41.00967571491091,((9[&rate=6.731498482414476E-4]:22.91608851924703,15[&rate=8.422643724204441E-4]:22.91608851924703)[&rate=0.0016113812017998826]:192.82263957336642,(11[&rate=0.0022548449292766836]:21.610049115679878,17[&rate=0.0012650425571571868]:21.610049115679878)[&rate=9.314907164820768E-4]:194.12867897693357)[&rate=0.0022661201248838406]:60.02943438905996)[&rate=0.0062763694652579385]:128.5242945497688)[&rate=0.004496768138120095]:116.8919607439887)[&rate=0.0020498241649948884]:139.81280647287747,(((((4[&rate=0.00197004687728055]:34.0712428587185,((5[&rate=0.0014889315574992009]:8.77389220747872,37[&rate=0.010803171712889928]:8.77389220747872)[&rate=0.002089969189942655]:15.893577870588615,42[&rate=8.995821019661237E-4]:24.667470078067335)[&rate=0.003013267878166134]:9.403772780651163)[&rate=0.004282511432877714]:6.036265650830394,31[&rate=0.004028229718180645]:40.10750850954889)[&rate=0.0029723303578951168]:20.98518273864873,36[&rate=0.0010660857627755925]:61.092691248197625)[&rate=0.00489879789839069]:26.883258905701098,23[&rate=0.0053387095709685455]:87.97595015389872)[&rate=0.0030842774999878062]:127.41452215667432,((26[&rate=0.0040882869969192355]:5.077906929891371,30[&rate=0.001422242260774085]:5.077906929891371)[&rate=0.0021642082591791455]:100.76386544249307,27[&rate=0.0011089145967936526]:105.84177237238444)[&rate=0.0019300473984293466]:109.5486999381886)[&rate=0.001357339260181708]:445.60675193773534)[&rate=1.0]:0.0;
tree STATE_18437000 = ((((((1[&rate=0.0026579518390736274]:6.294551958666734,2[&rate=0.003265280874533076]:6.294551958666734)[&rate=8.233161178237446E-4]:24.43703082341523,(21[&rate=0.0017646395601604366]:0.4663580444181857,22[&rate=0.00384579286534494]:0.4663580444181857)[&rate=8.699358149026047E-4]:30.26522473766378)[&rate=0.003320382988771068]:111.11592207838393,(((32[&rate=0.0061061655540420945]:16.844119657212477,34[&rate=0.0018529034609414603]:16.844119657212477)[&rate=0.0035997187256270684]:40.27580103805886,33[&rate=0.0050942237341559185]:57.11992069527133)[&rate=0.0021702246219465994]:6.421699728894225,35[&rate=0.0015817237368933544]:63.54162042416556)[&rate=0.004912962828099521]:78.30588443630035)[&rate=0.007899282786360245]:56.42392938247977,13[&rate=0.0018981535163565195]:198.27143424294567)[&rate=0.0045085644400244835]:251.08786732700108,(((((3[&rate=0.0028205460403339473]:12.591486895948854,28[&rate=0.0012995715728844992]:12.591486895948854)[&rate=0.002437240721213523]:7.634890479742474,((20[&rate=0.005460126277026351]:9.724605937792507,(29[&rate=0.003912742957881177]:3.465737531436701,39[&rate=0.001284352759319976]:3.465737531436701)[&rate=0.0015472857330023878]:6.2588684063558055)[&rate=0.002170889250166189]:0.058541056386520296,40[&rate=0.0033007041995611153]:9.783146994179027)[&rate=0.005377180307675389]:10.4432303815123)[&rate=0.0019211082450164261]:25.224404148206446,6[&rate=0.002002784301464078]:45.450781523897774)[&rate=0.003898028845282891]:232.85819964406488,(((7[&rate=4.6138016880130855E-4]:35.6122739512323,19[&rate=8.429152375035883E-4]:35.6122739512323)[&rate=0.005370423216965417]:143.37082322756385,((8[&rate=9.030534767746923E-4]:25.141126118291304,18[&rate=0.001601464809377182]:25.141126118291304)[&rate=0.0025787796573087615]:153.1688130592595,((10[&rate=0.0022314497531013746]:50.01668701491798,16[&rate=0.00208743650081978]:50.01668701491798)[&rate=0.0034771304402218457]:102.62401265903588,(12[&rate=0.0028749656420412714]:46.939080639559215,14[&rate=0.0017809082644341786]:46.939080639559215)[&rate=0.010059398256436279]:105.70161903439464)[&rate=0.0026466259919581004]:25.66923950359694)[&rate=0.0018642888440051255]:0.6731580012453264)[&rate=0.003612678021277007]:31.641955484780055,((9[&rate=8.726096216069146E-4]:19.67163573088674,15[&rate=0.00109183415435781]:19.67163573088674)[&rate=0.0015829553602454986]:156.29722656980329,(11[&rate=0.002825182725241881]:27.142758046279745,17[&rate=0.00255143506801054]:27.142758046279745)[&rate=8.102907468084888E-4]:148.8261042544103)[&rate=0.0026315587423519646]:34.65619036288615)[&rate=0.009343545750844109]:67.68392850438647)[&rate=0.004102129762071566]:99.26029352217427,(((24[&rate=0.003714702977162297]:9.95544285223923,25[&rate=0.003660318945993678]:9.95544285223923)[&rate=0.003931113333345011]:168.9225458861367,41[&rate=0.0063714128718252525]:178.87798873837593)[&rate=0.006145289551197472]:90.10945370077368,38[&rate=0.0026280564985508978]:268.9874424391496)[&rate=0.005823920263450249]:108.5818322509873)[&rate=0.010207910174795207]:71.79002687980983)[&rate=0.0032907726932944804]:29.240844695643318,(((((4[&rate=0.004807002457260235]:24.58253604054014,((5[&rate=0.002083828482688664]:12.191020123436493,37[&rate=0.014004239331207743]:12.191020123436493)[&rate=0.0026375948672102065]:7.269922602619934,42[&rate=0.0014074907029704316]:19.460942726056427)[&rate=0.0033734418742957972]:5.1215933144837145)[&rate=0.005551454391222446]:7.125065557631835,31[&rate=0.005221826936914859]:31.707601598171976)[&rate=0.007158170472194691]:8.915038079028271,36[&rate=0.0013384640194461952]:40.62263967720025)[&rate=0.003367585043824797]:42.80034999195025,23[&rate=0.005455797660222881]:83.4229896691505)[&rate=0.005776786717447084]:55.805300390964334,((26[&rate=0.002759416815024548]:3.801254226554715,30[&rate=7.40541617993628E-4]:3.801254226554715)[&rate=0.0050725918687583894]:57.00361385120763,27[&rate=0.003384795233549704]:60.80486807776235)[&rate=0.002542365884843558]:78.42342198235248)[&rate=0.001842499080980659]:339.37185620547524)[&rate=1.0]:0.0;
tree STATE_18438000 = ((((((1[&rate=0.0016592312669001543]:6.673719219005028,2[&rate=0.003078309413691776]:6.673719219005028)[&rate=0.0013477419558304616]:11.425511349352517,(21[&rate=0.0016635955002160605]:1.716660248434927,22[&rate=0.0016736317343228686]:1.716660248434927)[&rate=8.201228963818464E-4]:16.382570319922618)[&rate=0.0031337997451234448]:136.31174887806287,(((32[&rate=0.0036904927589983105]:17.858765138761324,34[&rate=0.0017468053700874342]:17.858765138761324)[&rate=0.0030781896829673726]:53.4091186867453,33[&rate=0.004523939290003363]:71.26788382550663)[&rate=0.002951748002922981]:0.272820014536606,35[&rate=0.0012926362977117181]:71.54070384004324)[&rate=0.0049300431130777644]:82.87027560637718)[&rate=0.0021824669290542117]:149.03086785843908,13[&rate=0.001692904855409991]:303.4418473048595)[&rate=0.0042527950512419085]:194.25779113916894,(((((4[&rate=0.0017215099960506634]:27.972928512466606,((5[&rate=0.0019645075205656976]:5.265099028143643,37[&rate=0.013202350248357706]:5.265099028143643)[&rate=0.002486564991258011]:15.038123646594522,42[&rate=0.0011160213658149257]:20.303222674738166)[&rate=0.001958850871628772]:7.66970583772844)[&rate=0.005003047836793655]:7.538247786776854,31[&rate=0.0023221180308728587]:35.51117629924346)[&rate=0.008332215560750363]:8.067622088640718,36[&rate=0.0012618229638631413]:43.57879838788418)[&rate=0.002729787534139594]:42.40016759764306,23[&rate=0.005585578551560473]:85.97896598552724)[&rate=0.006874112583098117]:80.62702486777015,((26[&rate=0.0017395525287775715]:13.097323962809014,30[&rate=0.0010917416085106017]:13.097323962809014)[&rate=0.0025330343950747273]:84.1005247816527,27[&rate=0.002837770528838709]:97.19784874446171)[&rate=0.0021355387177264622]:69.40814210883568)[&rate=0.0017973798297918361]:331.09364759073105)[&rate=0.006822330118540877]:2.751482968579012,(((((3[&rate=0.005449499283801466]:6.514010361587734,28[&rate=0.004711070090507377]:6.514010361587734)[&rate=0.0014865043088313705]:18.46884320563311,((20[&rate=0.004453774087096133]:8.92904003366587,40[&rate=0.0032959782842435035]:8.92904003366587)[&rate=0.0028153738081025696]:1.4655285326331082,(29[&rate=0.0037712056964110756]:3.76597887068127,39[&rate=0.0016087053534523225]:3.76597887068127)[&rate=9.998937273991732E-4]:6.628589695617709)[&rate=0.005934854248495062]:14.588285000921864)[&rate=0.001621737751740227]:26.692165407854283,6[&rate=0.0017153594166874498]:51.675018975075126)[&rate=0.0018446838970794049]:279.1021234911146,(((((7[&rate=4.3496133150103445E-4]:37.757463702174576,19[&rate=7.946495294750336E-4]:37.757463702174576)[&rate=0.005468117647686576]:107.44624427559735,(8[&rate=0.0011428266426587882]:19.856955977903944,18[&rate=0.002026675826522892]:19.856955977903944)[&rate=0.0021203282509276032]:125.34675199986799)[&rate=0.0033046409618907578]:37.979596565733516,(10[&rate=0.0019880119182281867]:56.11486002115136,16[&rate=0.0018597096512733965]:56.11486002115136)[&rate=0.005185811140835787]:127.06844452235408)[&rate=0.0041264500605468265]:10.790121829057341,(12[&rate=0.003147323113084486]:49.76656744493778,14[&rate=0.0037213038744395967]:49.76656744493778)[&rate=0.008210990491105657]:144.206858927625)[&rate=0.003200379048520042]:17.77166324159711,((9[&rate=8.226435997040213E-4]:20.85660334660137,15[&rate=0.0010293152364819027]:20.85660334660137)[&rate=0.0014884579082739195]:87.30419400920383,(11[&rate=0.00205179981649965]:17.61918384086227,17[&rate=0.0010185932502682791]:17.61918384086227)[&rate=0.002372222425939976]:90.54161351494292)[&rate=0.0016521544701447015]:103.5842922583547)[&rate=0.007095797977026706]:119.03205285202984)[&rate=0.002053561247005255]:119.7947131162349,(((24[&rate=0.002936995099283309]:21.440150688291148,25[&rate=0.0023961213200192977]:21.440150688291148)[&rate=0.003938825956902531]:169.09639498183802,41[&rate=0.006253617211930382]:190.53654567012916)[&rate=0.006373827385138871]:86.56185258889724,38[&rate=0.0026511800758210885]:277.0983982590264)[&rate=0.0012887873341023762]:173.47345732339824)[&rate=0.008485559498609171]:49.87926583018282)[&rate=1.0]:0.0;
tree STATE_18439000 = (((((1[&rate=0.002322271016220312]:6.1951883313474685,2[&rate=0.003877750414064884]:6.1951883313474685)[&rate=0.0024502240523823484]:11.649212878550637,(21[&rate=0.0015306240042800596]:1.049501731264807,22[&rate=0.002051209933251601]:1.049501731264807)[&rate=0.0014227641089586552]:16.794899478633297)[&rate=0.003918721603429627]:72.09736743996638,(((32[&rate=0.0045230830957925855]:20.231217695673994,34[&rate=0.004552724413578577]:20.231217695673994)[&rate=0.006806310606267115]:20.37653443509903,33[&rate=0.005544558590239953]:40.60775213077302)[&rate=0.0064118393023700915]:0.21551459406110496,35[&rate=0.001584260359985083]:40.82326672483413)[&rate=0.004215345954823476]:49.11850192503036)[&rate=0.0025376364586032034]:142.36954678314405,13[&rate=0.002074831149710292]:232.31131543300853)[&rate=0.004919190463331124]:213.7695430682706,(((((3[&rate=0.0031573037588565884]:18.34275624637911,28[&rate=0.0015173529672095531]:18.34275624637911)[&rate=0.0022696248615171836]:19.951807297126997,(6[&rate=0.0064369167039623155]:22.274096725072685,((20[&rate=0.0015612723200369534]:8.156283323517364,(29[&rate=0.004622005203669186]:4.358484887572687,39[&rate=0.00197163589360701]:4.358484887572687)[&rate=0.0012254738627537256]:3.797798435944677)[&rate=0.004767197894757117]:0.2792436545225705,40[&rate=0.002120663501360546]:8.435526978039935)[&rate=0.005740928456758524]:13.83856974703275)[&rate=0.0020951987639270344]:16.020466818433423)[&rate=0.004350321088619377]:210.72382964676586,(((((7[&rate=5.330903958662036E-4]:40.17903676000045,19[&rate=9.739257296566033E-4]:40.17903676000045)[&rate=0.006847289837613747]:68.06234275643598,(8[&rate=0.003425399144140424]:16.046714661777767,18[&rate=0.00153252089183744]:16.046714661777767)[&rate=0.0033360309126610754]:92.19466485465867)[&rate=0.002440123380080813]:9.52520230263174,(10[&rate=0.0026655172768823223]:50.96504639275018,16[&rate=0.00198088696358857]:50.96504639275018)[&rate=0.007715813245690164]:66.801535426318)[&rate=0.0031567049894227687]:33.13892780702223,((9[&rate=0.0010082353774060967]:16.836119640975614,15[&rate=0.0012615329848697822]:16.836119640975614)[&rate=0.0018242601309261962]:108.83140487917241,(11[&rate=0.0030639791820788564]:24.56662732624303,17[&rate=0.001248392074426741]:24.56662732624303)[&rate=0.0029074055566327647]:101.10089719390498)[&rate=0.0017472173562529019]:25.237985105942386)[&rate=0.011629502789106539]:15.640140307773436,(12[&rate=0.0038573721449743897]:39.66583972256319,14[&rate=0.004560845325531474]:39.66583972256319)[&rate=0.009559647464490523]:126.87981021130065)[&rate=0.00598539712363277]:82.47274325640814)[&rate=0.004210838556911805]:149.16142736576677,(((24[&rate=0.008731096987516356]:5.047803480653588,25[&rate=0.0071231877929176105]:5.047803480653588)[&rate=0.005695129051826934]:183.02253372041199,41[&rate=0.0063149516068124025]:188.07033720106557)[&rate=0.006451275036118928]:47.66598914705119,38[&rate=0.003249297199022552]:235.73632634811676)[&rate=0.002061839820970403]:162.443494207922)[&rate=0.015040103194014862]:38.42534639677524,(((((4[&rate=0.002322086107747752]:18.21224091229905,((5[&rate=0.0013532736304113157]:8.603095960148302,37[&rate=0.009094591017923002]:8.603095960148302)[&rate=0.0058022562501525085]:2.744284372765298,42[&rate=0.003085232284226313]:11.3473803329136)[&rate=0.0064406675254138354]:6.864860579385448)[&rate=0.0028087817228186944]:17.641239029405046,31[&rate=0.005821089806746554]:35.853479941704094)[&rate=0.0054802420775195764]:14.861825372300984,36[&rate=0.0012946328270702669]:50.71530531400508)[&rate=0.00288241009778703]:57.51096436398937,23[&rate=0.0057844674191315]:108.22626967799445)[&rate=0.010920512573567945]:43.97995836048267,((26[&rate=0.00302407215025667]:5.952724635134263,30[&rate=0.0013380430031609634]:5.952724635134263)[&rate=0.007494266956902371]:54.879344066041185,27[&rate=0.002967389477833235]:60.832068701175444)[&rate=0.0023619041873229854]:91.37415933730168)[&rate=0.0020873164449313046]:284.3989389143369)[&rate=0.0023974790300940498]:9.475691548465136)[&rate=1.0]:0.0;
tree STATE_18440000 = ((((((1[&rate=0.0024600840234897943]:11.475135956582958,2[&rate=0.0028944059196903166]:11.475135956582958)[&rate=0.0018288807283883123]:2.1909402410140775,(21[&rate=0.0011424786811290047]:4.033355519666857,22[&rate=0.0015310511351625303]:4.033355519666857)[&rate=0.001061970580766714]:9.632720677930179)[&rate=0.002742486432175098]:117.1360795358331,(((32[&rate=0.0043773625920880185]:20.835602212221172,34[&rate=0.0022892186703877475]:20.835602212221172)[&rate=0.003928293762442957]:27.80250640712575,33[&rate=0.004351702635674165]:48.63810861934692)[&rate=0.004206161810880344]:5.640703122381709,35[&rate=0.00205295229915675]:54.27881174172863)[&rate=0.003311967717145738]:76.52334399170151)[&rate=0.0018973154079543098]:124.68771520277753,13[&rate=0.001497635767700442]:255.48987093620767)[&rate=0.003912306051786848]:242.42747693037595,(((((3[&rate=0.0023566546874055952]:30.64167958129668,28[&rate=0.001132572997638396]:30.64167958129668)[&rate=0.0017286161421075545]:16.511867834867154,6[&rate=0.0046839669113177065]:47.15354741616383)[&rate=0.0013746189470149651]:0.7610309490462015,((20[&rate=0.004421502968198918]:11.45856582365114,40[&rate=0.0052992330576376616]:11.45856582365114)[&rate=0.0020182371745510637]:1.1518581293124708,(29[&rate=0.0034499278689563676]:3.0301883704222545,39[&rate=8.244330697981915E-4]:3.0301883704222545)[&rate=0.0023045765315310362]:9.580235582541356)[&rate=0.0025557884489379357]:35.30415441224642)[&rate=0.0032173717887417157]:313.8747451260681,(((((7[&rate=0.001015007793656698]:37.53045691352053,19[&rate=9.737593485613471E-4]:37.53045691352053)[&rate=0.005418955376290079]:95.5194742172437,(8[&rate=0.0025567647479687156]:20.077825571569896,18[&rate=0.001143894543933159]:20.077825571569896)[&rate=0.004095387422192073]:112.97210555919435)[&rate=0.001751707158422458]:25.15715480990019,(10[&rate=0.0019895785343125266]:63.76802562321134,16[&rate=8.929015290310719E-4]:63.76802562321134)[&rate=0.005237536604169973]:94.43906031745308)[&rate=0.0024270940876527777]:26.385139232132786,(12[&rate=0.0050700520325283405]:49.63033417653114,14[&rate=0.0034042772998307065]:49.63033417653114)[&rate=0.007620712524367074]:134.96189099626608)[&rate=0.004245080511637076]:12.91077956020223,((9[&rate=7.52560668737402E-4]:21.06553774890522,15[&rate=9.416254656431313E-4]:21.06553774890522)[&rate=0.0013087625077680117]:108.96878514609051,(11[&rate=0.0030140211796292954]:23.323578250806115,17[&rate=0.0012280371142243326]:23.323578250806115)[&rate=0.001951433189048822]:106.71074464418962)[&rate=0.0035322358743399593]:67.4686818380037)[&rate=0.004631424845409792]:164.2863187582787)[&rate=0.00222223178390097]:66.88058550663823,(((24[&rate=0.0029413533671263127]:13.993752230329298,25[&rate=0.002399676974076449]:13.993752230329298)[&rate=0.004246850955642036]:121.39101695357438,41[&rate=0.00794126305031884]:135.38476918390367)[&rate=0.006136248870784308]:93.72119561584981,38[&rate=0.0024253198487381228]:229.10596479975348)[&rate=0.0036888565289110438]:199.5639441981629)[&rate=0.007409635999765282]:69.24743886866725)[&rate=0.001615087540168964]:135.27162564492147,(((((4[&rate=0.001733236814808391]:22.46262901128602,((5[&rate=0.0015389744906775312]:12.523947161331474,37[&rate=0.004019545732789534]:12.523947161331474)[&rate=0.004448687905624883]:4.03043065629959,42[&rate=0.001782409630710393]:16.554377817631064)[&rate=0.009292419735676944]:5.908251193654955)[&rate=0.0047009184560819805]:5.920600586919782,31[&rate=0.002824310499712417]:28.3832295982058)[&rate=0.0031580715685665737]:20.32938248220411,36[&rate=0.0012497584907676888]:48.71261208040991)[&rate=0.0024193232772896202]:71.73288570762675,23[&rate=0.004391595880726365]:120.44549778803666)[&rate=0.00731534279951022]:66.44293787419407,((26[&rate=0.0022572087934092278]:7.448114422106373,30[&rate=0.0023089156102947908]:7.448114422106373)[&rate=0.0027601024308456126]:67.30469887440272,27[&rate=0.0034827001509882475]:74.75281329650909)[&rate=0.0018228096060799819]:112.13562236572164)[&rate=0.0016483093568799435]:446.30053784927435)[&rate=1.0]:0.0;
tree STATE_18441000 = ((((((1[&rate=0.001297821574245817]:5.075006383758873,2[&rate=0.0039632635318019365]:5.075006383758873)[&rate=0.0015023443817077716]:8.411576673998521,(21[&rate=0.0019200658213784781]:2.010170401751847,22[&rate=4.635813207128509E-4]:2.010170401751847)[&rate=0.001637529532305195]:11.476412656005547)[&rate=0.002572511407362167]:120.92667411645667,((32[&rate=0.004520150520390929]:19.513264790394928,34[&rate=0.002363892126025906]:19.513264790394928)[&rate=0.004515017497565376]:21.873243472566415,(33[&rate=0.004793862675669092]:34.27391385130216,35[&rate=0.002083780280106978]:34.27391385130216)[&rate=0.0016637662369619543]:7.112594411659181)[&rate=0.003852969531057319]:93.02674891125272)[&rate=0.0019262606089179375]:146.12301528904075,13[&rate=0.0015845018810966417]:280.5362724632548)[&rate=0.0038432423261738043]:165.08350465006777,((((3[&rate=0.0024335278806637247]:29.5555469711614,28[&rate=0.0011695171046353957]:29.5555469711614)[&rate=0.0018567079145931312]:14.04794330730967,(6[&rate=0.0063858668481198136]:34.764559118927664,((20[&rate=0.0059840330804974765]:6.711240379979866,40[&rate=0.0053210920243274016]:6.711240379979866)[&rate=0.0011431064352283797]:4.316392056665631,(29[&rate=0.002658679515559361]:7.479388131872179,39[&rate=6.353475776538107E-4]:7.479388131872179)[&rate=0.0026280374900992986]:3.548244304773318)[&rate=0.0015297659724667761]:23.736926682282167)[&rate=0.001100869927316781]:8.838931159543407)[&rate=0.003322321251557656]:291.819641811575,((((7[&rate=5.855282917773668E-4]:37.037523941859746,19[&rate=0.0010055230138060064]:37.037523941859746)[&rate=0.006688875558786922]:98.16496842884064,(12[&rate=0.0018475251668339258]:48.97847885362561,14[&rate=0.0035153235503369846]:48.97847885362561)[&rate=0.012184942759273763]:86.22401351707478)[&rate=0.002871369073155213]:2.5289377959796298,((8[&rate=0.001842898222213468]:19.64160060955319,18[&rate=0.0030143561599394954]:19.64160060955319)[&rate=0.002970568591715818]:104.67117624031077,(10[&rate=0.0020544778409389798]:49.493413412442955,16[&rate=0.001968246488439759]:49.493413412442955)[&rate=0.005327490993533496]:74.819363437421)[&rate=0.0026976993478300833]:13.418653316816048)[&rate=0.0020121405316636896]:51.98548445870139,((9[&rate=6.436836300753207E-4]:25.098055235913197,15[&rate=8.053953961056085E-4]:25.098055235913197)[&rate=0.003312084641392122]:95.01323546820169,(11[&rate=0.0017885346473977765]:23.01724143312695,17[&rate=0.0012680952249009459]:23.01724143312695)[&rate=0.0022568576837502644]:97.09404927098792)[&rate=0.0024696831547358217]:69.60562392126653)[&rate=0.0047476050028402005]:145.70621746466472)[&rate=0.004323412881063]:54.194015145545336,(((24[&rate=0.004656123482791478]:6.627296416659382,25[&rate=0.0037986569151430556]:6.627296416659382)[&rate=0.0042861046062128115]:149.73599302621756,41[&rate=0.008238289588640632]:156.36328944287695)[&rate=0.0033604188357898787]:51.801580270228726,38[&rate=0.0024611615943628557]:208.16486971310567)[&rate=0.002069582903983097]:181.4522775224858)[&rate=0.009189325619995466]:56.002629877731124)[&rate=0.0066674892876591695]:24.663437299949123,(((((4[&rate=0.005274615274919769]:22.501881867984732,((5[&rate=0.0015891752619635246]:12.359454986206005,37[&rate=0.004150661808699065]:12.359454986206005)[&rate=0.0065017472630823775]:3.0767065096233157,42[&rate=0.002370795448770876]:15.436161495829321)[&rate=0.003657258588716125]:7.065720372155411)[&rate=0.0012932540183134514]:18.11114788946674,31[&rate=0.002629886374300843]:40.61302975745147)[&rate=0.002645013577893627]:17.58233427221353,36[&rate=0.002248558348408407]:58.195364029665)[&rate=0.0029295212502854474]:57.253650165438046,23[&rate=0.0045348480935783215]:115.44901419510305)[&rate=0.005306017502501974]:77.17134065858929,((26[&rate=0.0012255850356348013]:9.325297478967885,30[&rate=0.0011965417307635492]:9.325297478967885)[&rate=0.0032325457521409622]:74.58772683723622,27[&rate=0.0019234136729793306]:83.9130243162041)[&rate=0.0017292926601543013]:108.70733053748823)[&rate=0.001727143100090058]:277.6628595595794)[&rate=1.0]:0.0;
tree STATE_18442000 = ((((((1[&rate=0.002201306927475608]:3.634207008286451,2[&rate=0.0049400756749791745]:3.634207008286451)[&rate=0.0017494238021992835]:4.9696584478181105,(21[&rate=0.0013052642960449186]:0.8612211144826009,22[&rate=8.825796027254833E-4]:0.8612211144826009)[&rate=0.0015452050639342334]:7.74264434162196)[&rate=0.0023416550382953562]:140.05549493210415,(((32[&rate=0.004265302906641732]:18.995349478966116,34[&rate=0.0019176907057185065]:18.995349478966116)[&rate=0.003214065351310629]:30.249273295197522,35[&rate=0.002101361441289153]:49.24462277416364)[&rate=9.996504563076537E-4]:0.04784080357122633,33[&rate=0.004192981166041588]:49.292463577734864)[&rate=0.00346036690518428]:99.36689681047385)[&rate=0.0019143223719710566]:187.6908784818864,13[&rate=0.0015179071143570759]:336.3502388700951)[&rate=0.00584317231723563]:118.62088576932933,((((3[&rate=0.00229632475643554]:22.967594132489133,28[&rate=0.0011035793350831057]:22.967594132489133)[&rate=0.0023970331200082427]:16.317220271791307,(6[&rate=0.00990980089323595]:22.207251144004942,((20[&rate=0.005646651273347137]:3.754891008941442,40[&rate=0.005021087057939149]:3.754891008941442)[&rate=0.0018686982560494438]:6.478877998225375,(29[&rate=0.0075333697981697124]:5.163082654883881,39[&rate=8.454398287913078E-4]:5.163082654883881)[&rate=0.0032453152417099462]:5.070686352282936)[&rate=0.002053511096115053]:11.973482136838125)[&rate=7.535465411986406E-4]:17.077563260275497)[&rate=0.0030113089343057563]:260.221033269039,((((7[&rate=5.52516008830382E-4]:36.20566499650372,19[&rate=9.488312865101199E-4]:36.20566499650372)[&rate=0.006311754494536444]:106.3515212151998,(12[&rate=0.0017433610736283542]:48.84460657349921,14[&rate=0.0018910664602466206]:48.84460657349921)[&rate=0.011005795418126756]:93.71257963820429)[&rate=0.005543957338607427]:9.891711209320704,((8[&rate=5.532020310242685E-4]:19.120279046712284,18[&rate=0.002844405741057353]:19.120279046712284)[&rate=0.0028030869307264367]:115.05567256102552,(10[&rate=0.0018026461799410445]:47.684908358881046,16[&rate=0.002440684853472884]:47.684908358881046)[&rate=0.00502712525109912]:86.49104324885676)[&rate=0.0032178995037937196]:18.272945813286412)[&rate=0.001440997375094522]:16.90883230194885,((9[&rate=6.073925295037563E-4]:24.43191006577417,15[&rate=0.001296375722699378]:24.43191006577417)[&rate=0.003416462127780319]:45.86823547285248,(11[&rate=0.0016876964596115732]:21.648349988192127,17[&rate=0.0011965995876174317]:21.648349988192127)[&rate=0.0024648781388862976]:48.65179555043453)[&rate=0.0027220911846498734]:99.05758418434641)[&rate=0.004612511801487242]:130.1481179503464)[&rate=0.0037541052969850253]:123.63795029833841,(((24[&rate=0.003921271608653874]:10.763268706336621,25[&rate=0.005424480517723134]:10.763268706336621)[&rate=0.004044452580191716]:152.0708126303512,41[&rate=0.007773812037822625]:162.83408133668783)[&rate=0.002980778490020515]:134.01149734287478,38[&rate=0.002262588260144386]:296.8455786795626)[&rate=0.0019388664467182171]:126.29821929209527)[&rate=0.01143328691777766]:31.827326667766556)[&rate=0.007366542110537834]:17.133272807741776,(((((4[&rate=0.003813200269739381]:36.90899318005333,((5[&rate=0.0014995770236938765]:17.879462292458,37[&rate=0.003916646093369435]:17.879462292458)[&rate=0.0020293509250947]:5.0875782368929805,42[&rate=0.0015838989670916735]:22.96704052935098)[&rate=0.002295819440572666]:13.941952650702348)[&rate=0.008007639068925623]:5.880023853717418,36[&rate=0.001959369238327301]:42.78901703377075)[&rate=0.004943826053352869]:2.0639579684051057,31[&rate=0.0022133598245035906]:44.85297500217585)[&rate=0.003890016623936441]:56.455735035593946,23[&rate=0.004616336234899144]:101.3087100377698)[&rate=0.004649473748433569]:112.26962797127794,((26[&rate=0.001156486137186782]:9.459660964147895,30[&rate=0.0012251400474900336]:9.459660964147895)[&rate=0.00350800655777311]:72.31763776990842,27[&rate=0.002054903543903869]:81.77729873405632)[&rate=0.0014803648103316393]:131.8010392749914)[&rate=0.002145597720039788]:258.52605943811847)[&rate=1.0]:0.0;
tree STATE_18443000 = ((((((1[&rate=0.0023351067147965253]:3.6366548244050847,2[&rate=0.002629407831697754]:3.6366548244050847)[&rate=0.0019155130002299387]:6.06281746044473,(21[&rate=0.0013846008406351244]:0.06877922988769854,22[&rate=9.36224535953341E-4]:0.06877922988769854)[&rate=0.0017043817654947687]:9.630693054962116)[&rate=0.0016975736819593655]:180.59966854350105,(((32[&rate=0.004524556450363784]:22.698868352061677,34[&rate=0.0020342517383350176]:22.698868352061677)[&rate=0.0041581379986742415]:31.017269147099856,35[&rate=0.0022313657741314706]:53.71613749916153)[&rate=0.0015745045257839789]:34.67623616052623,33[&rate=0.0031030822778310273]:88.39237365968776)[&rate=0.0043048992779306985]:101.9067671686631)[&rate=0.0030197269163398568]:123.65500895580266,13[&rate=0.0017268400188480426]:313.9541497841535)[&rate=0.005220242636964153]:140.48839434574006,((((3[&rate=0.003132217069556186]:18.89862347952302,28[&rate=0.0026035928359188936]:18.89862347952302)[&rate=0.0019367072958074362]:22.991097270436246,(6[&rate=0.004179604313754111]:37.85766671007514,((20[&rate=0.003270575189139571]:7.008706083041386,(29[&rate=0.0055769431313613576]:3.134335427195477,39[&rate=0.001213022430969024]:3.134335427195477)[&rate=0.004057430673917054]:3.8743706558459095)[&rate=0.0025565390041448646]:1.676732382035488,40[&rate=0.005326278656660229]:8.685438465076874)[&rate=0.0012993751219642176]:29.172228244998262)[&rate=0.0038990675446667336]:4.03205403988413)[&rate=0.0028464571679862284]:266.0885777184317,(((((7[&rate=6.092442617004641E-4]:36.99237158779192,19[&rate=0.0010462502577108536]:36.99237158779192)[&rate=0.005706305178794915]:80.48510789638699,(12[&rate=0.0019727524359386696]:49.97257967156497,14[&rate=0.0023121997078034283]:49.97257967156497)[&rate=0.012555364126775563]:67.50489981261394)[&rate=0.0035427795868988123]:28.503855610601093,(8[&rate=0.0014578131915787354]:20.230252598029292,18[&rate=0.0030172943457574294]:20.230252598029292)[&rate=0.0030860225774752884]:125.75108249675071)[&rate=0.0022699123261958024]:3.2879302354662627,(10[&rate=0.001057102847418233]:47.95890660122966,16[&rate=0.0013460172648163652]:47.95890660122966)[&rate=0.005026712915757474]:101.31035872901661)[&rate=0.0023382635511184835]:2.8253686229137145,((9[&rate=0.002352984924472079]:20.761509890236763,15[&rate=0.0013751720022277807]:20.761509890236763)[&rate=0.005550970500578023]:54.25747805193389,(11[&rate=0.0017676936193300452]:22.90508352528342,17[&rate=0.00126933127638521]:22.90508352528342)[&rate=0.0026146983055511845]:52.11390441688724)[&rate=0.0028936384945716094]:77.07564601098933)[&rate=0.0038887713041101894]:155.88366451523098)[&rate=0.005166359472705117]:69.77284175435983,(((24[&rate=0.00221729838067297]:11.388099733151888,25[&rate=0.004618902249077417]:11.388099733151888)[&rate=0.0042902824044224325]:96.0155479113309,41[&rate=0.010976835284014342]:107.40364764448279)[&rate=0.0023517071120730476]:192.71777670813256,38[&rate=0.0024017099417181927]:300.12142435261535)[&rate=0.0021410342288224007]:77.62971587013544)[&rate=0.00661321968110205]:76.69140390714279)[&rate=0.004427513380310549]:55.29587975280754,(((((4[&rate=0.00502498585997459]:31.435486156214118,((5[&rate=0.0014931782647273207]:14.885659060248965,37[&rate=0.006610346447770613]:14.885659060248965)[&rate=0.002630023232755477]:10.05673722451397,42[&rate=0.0016801714778849396]:24.942396284762935)[&rate=0.005034900280576064]:6.493089871451183)[&rate=0.003819076377434455]:9.641695984945855,31[&rate=0.0022081809277559182]:41.07718214115997)[&rate=0.003100301028072903]:19.055197450826505,36[&rate=0.0011652174267843091]:60.13237959198648)[&rate=0.003734866475225723]:41.95528139527373,23[&rate=0.004721003892029175]:102.08766098726021)[&rate=0.0038431056538092948]:105.88963434812753,((26[&rate=0.001312424803437464]:10.101499445265294,30[&rate=0.002473115232987487]:10.101499445265294)[&rate=0.0034707384808602155]:74.26584371721152,27[&rate=0.0023408173608519475]:84.36734316247681)[&rate=0.0015987266114896217]:123.60995217291092)[&rate=0.002292799128735787]:301.7611285473134)[&rate=1.0]:0.0;
tree STATE_18444000 = ((((((1[&rate=0.0023641423462269846]:6.266345920492414,2[&rate=0.002662102918478056]:6.266345920492414)[&rate=0.0035549062088908634]:2.636482460982304,(21[&rate=0.0014018175097630227]:2.0570866491330833,22[&rate=8.152101355694108E-4]:2.0570866491330833)[&rate=0.0024021871994516606]:6.845741732341635)[&rate=0.0035363883479316563]:133.8325480707105,(((32[&rate=0.004039102599643391]:15.629609992453966,34[&rate=0.0030482213697854577]:15.629609992453966)[&rate=0.003318501541929548]:39.37065446347337,35[&rate=0.0014320921866802375]:55.000264455927336)[&rate=0.0014884817751958195]:5.49722765399315,33[&rate=0.0029318396347653404]:60.497492109920486)[&rate=0.004358428081555477]:82.2378843422647)[&rate=0.003300213179554866]:143.73952103799624,13[&rate=0.0017978751946841078]:286.47489749018143)[&rate=0.004730095092314153]:181.6870966772379,((((3[&rate=0.004272474648064208]:16.28245581771009,28[&rate=0.003551409157897614]:16.28245581771009)[&rate=0.0016658096425213175]:30.3533354240551,(6[&rate=0.00423157515072286]:39.611964970144555,(20[&rate=0.003960609105416151]:8.508829395593205,((29[&rate=0.0022113977012829518]:5.259258960444572,39[&rate=0.0033621060625781624]:5.259258960444572)[&rate=0.0020171468958926427]:2.344020596510341,40[&rate=0.005392507691500799]:7.603279556954913)[&rate=0.005835748721221739]:0.9055498386382919)[&rate=0.0011988746680510174]:31.103135574551352)[&rate=0.0011748423844325014]:7.023826271620635)[&rate=0.002773068976961138]:277.25984389405266,(((7[&rate=6.168198434594324E-4]:35.42144077494544,19[&rate=0.0010592597431765157]:35.42144077494544)[&rate=0.005219224392779718]:122.10770420841936,(((8[&rate=0.0014759402117517]:20.412697797734246,18[&rate=0.0015905371249473831]:20.412697797734246)[&rate=0.0032653029607044555]:124.97416989186146,(10[&rate=0.001070247278234706]:48.60247894462543,16[&rate=9.197173520119788E-4]:48.60247894462543)[&rate=0.005403020293603223]:96.78438874497027)[&rate=0.001857625474142011]:11.06890733181865,(12[&rate=0.0028088825309182013]:48.96612267245708,14[&rate=0.002929334860340813]:48.96612267245708)[&rate=0.010104224083333275]:107.48965234895726)[&rate=0.0034478871607175176]:1.0733699619504478)[&rate=0.007507355855022901]:7.8255200556126,((9[&rate=0.0023822428605635997]:20.931952861209236,15[&rate=0.002695473155927107]:20.931952861209236)[&rate=0.006638414075432086]:59.56647589375734,(11[&rate=0.0017896738141055606]:23.02709862251163,17[&rate=0.0012851146386061894]:23.02709862251163)[&rate=0.0031504040832434593]:57.47133013245495)[&rate=0.002710900772974573]:84.85623628401082)[&rate=0.005060279553014306]:158.54097009684043)[&rate=0.008401358349647808]:71.72425893057158,(((24[&rate=0.0021050231948504545]:26.07820647054396,25[&rate=0.002046150410240506]:26.07820647054396)[&rate=0.004674330922372884]:101.58498875921283,41[&rate=0.010443369547966517]:127.6631952297568)[&rate=0.0023982421492008527]:175.68385065448285,38[&rate=0.00237487719425474]:303.34704588423966)[&rate=0.004306844067621188]:92.27284818214974)[&rate=0.0034423463060156137]:72.54210010102992)[&rate=0.005009252961138679]:53.70190096603932,(((((4[&rate=0.00252195580684234]:38.07147725938303,((5[&rate=0.0016105526485114382]:14.551760727065798,37[&rate=0.006576344164424873]:14.551760727065798)[&rate=0.002023459393908272]:18.32439653503649,42[&rate=0.0014182421769054789]:32.87615726210229)[&rate=0.008038355931444769]:5.195319997280741)[&rate=0.007141019330825016]:6.263892386250639,31[&rate=0.0022356383142401485]:44.33536964563367)[&rate=0.003879984779767496]:14.292738669123104,36[&rate=0.0014166534985558098]:58.62810831475677)[&rate=0.003075471168375319]:70.27761011956211,23[&rate=0.004315937559225286]:128.90571843431889)[&rate=0.004225067293005011]:124.71032180176522,((26[&rate=0.0013287440074512828]:14.693644262772825,30[&rate=0.002503866916383822]:14.693644262772825)[&rate=0.0040685031976796125]:51.29586226077197,27[&rate=0.0018825369461925741]:65.98950652354479)[&rate=0.0015811813134915002]:187.6265337125393)[&rate=0.003907638885131214]:268.2478548973745)[&rate=1.0]:0.0;
tree STATE_18445000 = ((((((1[&rate=0.0034307994912749613]:7.312690285727815,2[&rate=0.0027027504150127523]:7.312690285727815)[&rate=0.003609185867740522]:5.337262231247976,(21[&rate=0.0014232217805130144]:3.664369817050636,22[&rate=8.276575322978605E-4]:3.664369817050636)[&rate=0.002438866058279391]:8.985582699925155)[&rate=0.0035903852579862302]:144.12097190519287,((32[&rate=0.0020020459296552482]:42.39809266029146,34[&rate=0.0015108997693275672]:42.39809266029146)[&rate=0.0037451821594898962]:28.706062711640676,(33[&rate=0.0036567655044779375]:62.338781667493684,35[&rate=0.0014796567716252775]:62.338781667493684)[&rate=5.101604810369922E-4]:8.765373704438453)[&rate=0.004424976669557753]:85.66676905023652)[&rate=0.0033506039450107066]:113.62615038597346,13[&rate=0.00182532684775075]:270.3970748081421)[&rate=0.004607260569785429]:200.25618329891614,((((3[&rate=0.0015853910474544607]:24.984744561364565,28[&rate=0.0023844436931308483]:24.984744561364565)[&rate=0.0016422156324340464]:40.047452961538525,(6[&rate=0.00501122388297589]:39.45010660232825,(20[&rate=0.003912554767432818]:10.136485786171118,((29[&rate=0.003013165924475404]:2.255518250816088,39[&rate=0.0022455080052160136]:2.255518250816088)[&rate=0.003865694403615243]:5.560429059514329,40[&rate=0.0022465591015456417]:7.815947310330417)[&rate=9.678605551129771E-4]:2.320538475840701)[&rate=0.0013118333608126093]:29.31362081615713)[&rate=8.832790726788941E-4]:25.582090920574842)[&rate=0.0028981144946866027]:269.99778500801676,(((((7[&rate=7.659878112025266E-4]:41.167976270369266,19[&rate=0.0013154246913007557]:41.167976270369266)[&rate=0.004894199812395793]:121.69566075080824,(12[&rate=0.002851771196924347]:50.60407066546128,14[&rate=0.0029740627061203423]:50.60407066546128)[&rate=0.0105800946889423]:112.25956635571623)[&rate=0.0035005327518661217]:5.443650642249423,(8[&rate=0.0014984762580397377]:20.713842573267208,18[&rate=0.00161482294493798]:20.713842573267208)[&rate=0.003019505226585383]:147.59344509015972)[&rate=0.0037870547804564536]:9.798944060837727,(10[&rate=0.0031543406500290127]:58.68669873054968,16[&rate=8.140243873926372E-4]:58.68669873054968)[&rate=0.005238068981016824]:119.41953299371498)[&rate=0.004175920172985465]:29.004786609602462,((9[&rate=0.0019732874382436317]:21.24075811117258,15[&rate=0.0015888933116058562]:21.24075811117258)[&rate=0.003028859129076817]:72.29508817408227,(11[&rate=0.0018170002411132893]:23.36681317247286,17[&rate=0.001304736980198246]:23.36681317247286)[&rate=0.0022007214542232797]:70.16903311278199)[&rate=0.0020346327063316483]:113.57517204861227)[&rate=0.0054981106557722035]:127.9189641970527)[&rate=0.0033726078398306904]:63.85065143311647,(((24[&rate=0.004287284076503976]:13.191485685059194,25[&rate=0.004167378342431634]:13.191485685059194)[&rate=0.004585833014830914]:91.17152380708855,41[&rate=0.011383120352467947]:104.36300949214774)[&rate=0.00252491390277514]:223.42256768576232,38[&rate=0.0025350198905233993]:327.78557717791006)[&rate=0.007952807799972648]:71.09505678612624)[&rate=0.004732689489266997]:71.77262414302197)[&rate=0.006652178448970246]:3.729278644265264,(((((4[&rate=0.0035562497763775326]:28.074328120985452,((5[&rate=0.001635144084005101]:14.766440176160863,37[&rate=0.004888218823993624]:14.766440176160863)[&rate=0.0038896381493213053]:9.192705258444956,42[&rate=0.00232772939589056]:23.95914543460582)[&rate=0.008161093126389692]:4.115182686379633)[&rate=0.0072500551447750895]:7.2711457342443175,31[&rate=0.0022697741472315126]:35.34547385522977)[&rate=0.0021729258374281273]:29.169781976650015,36[&rate=0.0015285270789688337]:64.51525583187978)[&rate=0.0026265498590435986]:47.52343927619715,23[&rate=0.004182325263309339]:112.03869510807694)[&rate=0.005102138469418837]:113.56493073314904,((26[&rate=0.0013490325233698438]:7.566704051491585,30[&rate=0.002542098316472139]:7.566704051491585)[&rate=0.0040032647094891535]:72.17814854981634,27[&rate=0.001859641769455538]:79.74485260130793)[&rate=0.0016173629646309875]:145.85877323991804)[&rate=0.004342933125076231]:248.77891091009755)[&rate=1.0]:0.0;
tree STATE_18446000 = (((((1[&rate=0.006007904482288736]:2.10335140484371,2[&rate=0.0026186843967840622]:2.10335140484371)[&rate=0.0034969261920920125]:7.231642097934799,(21[&rate=0.002340354537476397]:1.0439165848755507,22[&rate=0.0012842927957389843]:1.0439165848755507)[&rate=0.002316527726884529]:8.29107691790296)[&rate=0.003478710354203275]:132.62533874834205,(((32[&rate=0.0021440668912647387]:28.546160247643176,34[&rate=0.0016180798469456708]:28.546160247643176)[&rate=0.004053512497588936]:36.43884302758704,35[&rate=0.001424141683576032]:64.98500327523021)[&rate=4.942925118526416E-4]:4.0138027310295,33[&rate=0.0031023468927544153]:68.99880600625971)[&rate=0.004287342736621028]:72.96152624486083)[&rate=0.003126915702074675]:150.96994572558194,13[&rate=0.0017685521048059383]:292.9302779767025)[&rate=0.0023085265490012685]:144.423974583166,((((((3[&rate=0.0015714500308674844]:24.217828973897436,28[&rate=0.0023634762673780526]:24.217828973897436)[&rate=0.0033881848174881165]:19.674900799529862,(20[&rate=0.0030856487061405083]:20.4192312476239,((29[&rate=0.003029506390455724]:4.420790716275278,40[&rate=0.009412609250711001]:4.420790716275278)[&rate=0.0025341138897157127]:1.211062811569371,39[&rate=0.0022576854451869495]:5.631853527844649)[&rate=0.0014050344345426789]:14.787377719779252)[&rate=0.0011331851738260012]:23.473498525803397)[&rate=0.00196278090611529]:8.781026405881974,6[&rate=0.0037446542223529286]:52.67375617930927)[&rate=0.0034601490513250623]:223.4803853325482,(((7[&rate=7.421626200410251E-4]:45.16464004181096,19[&rate=0.0012745098826439463]:45.16464004181096)[&rate=0.002247995158672398]:90.15095495333412,(12[&rate=0.0012185980686865517]:47.52737986048426,14[&rate=0.002077048905254107]:47.52737986048426)[&rate=0.010251012718205577]:87.78821513466083)[&rate=0.0033916526094401266]:65.46244288413976,(((8[&rate=9.906158961740337E-4]:20.540353902284842,18[&rate=0.0019834250127596983]:20.540353902284842)[&rate=0.002925586905452295]:121.10935540049607,((9[&rate=0.0019119105471950173]:21.062856262091177,15[&rate=0.001539472568441796]:21.062856262091177)[&rate=0.0027674966363941855]:63.03447627781429,(11[&rate=0.001760484487922574]:23.171104561284636,17[&rate=0.0012641546007999343]:23.171104561284636)[&rate=0.0025603605670734848]:60.92622797862083)[&rate=0.0038720695225235896]:57.55237676287544)[&rate=6.608156651509037E-4]:40.9946504833278,(10[&rate=0.001420314207067256]:55.03944418480755,16[&rate=9.44798676990124E-4]:55.03944418480755)[&rate=0.0021449007394926172]:127.60491560130116)[&rate=0.0025199246170254873]:18.133678093176144)[&rate=0.007883485502372766]:75.37610363257261)[&rate=0.0020800438954527893]:81.02320130655829,(((24[&rate=0.002518098676044012]:21.57882014897806,25[&rate=0.0024476730954597044]:21.57882014897806)[&rate=0.005019323872510515]:101.29088770558084,41[&rate=0.011029061169742622]:122.86970785455891)[&rate=0.0026312656159723623]:141.73987034438625,38[&rate=0.0031310935062211125]:264.60957819894514)[&rate=0.005662783595689162]:92.56776461947061)[&rate=0.00966624973950406]:47.00378747595272,(((((4[&rate=0.0034456366184380787]:29.966617780246374,((5[&rate=0.0015842847624750885]:15.80517576625776,37[&rate=0.004736176263762721]:15.80517576625776)[&rate=0.0037686553202196725]:7.188976904770739,42[&rate=0.0022553279855570536]:22.9941526710285)[&rate=0.005744005426264572]:6.972465109217875)[&rate=0.0075997682972635]:3.904090262204136,31[&rate=0.002199175369861507]:33.87070804245051)[&rate=0.0013097543640808998]:30.685049932328432,36[&rate=0.0017297616592437744]:64.55575797477894)[&rate=0.002682623912063255]:47.20496571825032,23[&rate=0.003150056592660768]:111.76072369302926)[&rate=0.0050023685681601536]:94.4532355120493,((26[&rate=0.003715709823983058]:7.503329164627072,30[&rate=0.0024630292014607693]:7.503329164627072)[&rate=0.0030852827051590175]:99.37701594469415,27[&rate=0.0014615806386565962]:106.88034510932123)[&rate=0.0019981371152461174]:99.33361409575734)[&rate=0.004336647548464709]:197.9671710892899)[&rate=0.005525784157188993]:33.17312226550001)[&rate=1.0]:0.0;
tree STATE_18447000 = (((((1[&rate=0.006053684162344479]:2.3062342720448803,2[&rate=0.002638638531242277]:2.3062342720448803)[&rate=0.00352357244850418]:3.1958212843316827,(21[&rate=0.0023581878238778924]:0.10634099117439505,22[&rate=0.0012156702754783212]:0.10634099117439505)[&rate=0.002334179455284947]:5.395714565202168)[&rate=0.0035052178069755265]:129.75558231298112,(((32[&rate=0.002160404483946378]:36.89594512652726,34[&rate=0.0018596522995036131]:36.89594512652726)[&rate=0.004184345074410456]:19.967773268253758,35[&rate=0.001332369285718374]:56.86371839478102)[&rate=0.0030965190399514547]:9.460343131807221,33[&rate=0.0030824629497421454]:66.32406152658824)[&rate=0.004320011894286554]:68.93357634276946)[&rate=0.003455137154517166]:106.69422371152237,13[&rate=0.0018667887327842236]:241.95186158088006)[&rate=0.002184924470180769]:244.40650682142098,((((((3[&rate=0.0015072980729273775]:13.596824003832037,28[&rate=0.001094679205640745]:13.596824003832037)[&rate=0.005813241036491266]:13.515015006369449,((20[&rate=0.005676448920592296]:5.145202830971262,40[&rate=0.008504002394013211]:5.145202830971262)[&rate=0.00349584053296051]:2.048949067652101,(29[&rate=0.006802077591239849]:5.296718229275381,39[&rate=0.0019086507095548387]:5.296718229275381)[&rate=0.0018320965298001754]:1.8974336693479819)[&rate=0.0033790591630875554]:19.91768711157812)[&rate=0.0014148625803469062]:25.017885307521816,6[&rate=0.0035133476461635177]:52.1297243177233)[&rate=0.0034865150699810647]:201.4033569601989,((((7[&rate=0.001030347873613552]:31.394328329105907,19[&rate=0.002993666044350331]:31.394328329105907)[&rate=0.002201134344918108]:130.0680328376892,(12[&rate=0.0031099738869425127]:46.970921711996205,14[&rate=0.0052050675359408775]:46.970921711996205)[&rate=0.011587702482363222]:114.49143945479892)[&rate=0.007057814235256435]:14.56750006121058,(10[&rate=0.001881409662209416]:40.99222344814117,16[&rate=0.0012515212133532671]:40.99222344814117)[&rate=0.002028947304130233]:135.03763777986453)[&rate=0.0020448744098038765]:3.541924578506155,((8[&rate=0.001947188474840818]:19.486768769893555,18[&rate=0.0022778351953095586]:19.486768769893555)[&rate=0.0026972298809982455]:130.32582860896056,((9[&rate=0.0016236033425579993]:23.710108732608077,15[&rate=0.001592054211443963]:23.710108732608077)[&rate=0.0025045366707130644]:83.37737011144677,(11[&rate=0.0017738992181421745]:21.98257921342596,17[&rate=0.0012737873426879676]:21.98257921342596)[&rate=0.002479005849026433]:85.10489963062888)[&rate=0.0038743412785623363]:42.72511853479928)[&rate=0.002539126211036094]:29.759188427657733)[&rate=0.007943556937444262]:73.96129547141032)[&rate=0.00200324941034554]:106.38826384073974,(((24[&rate=0.0011019707041672855]:22.26593089635817,25[&rate=0.002919274125387234]:22.26593089635817)[&rate=0.004450912273954424]:112.25150007797974,41[&rate=0.009784230891655511]:134.5174309743379)[&rate=0.0013734305816515012]:146.48902925139998,38[&rate=0.0031747811805344457]:281.0064602257379)[&rate=0.005586849550521907]:78.91488489292402)[&rate=0.006857918696393118]:95.30384888514158,(((((4[&rate=0.0034718920534433794]:34.40005183299814,((5[&rate=0.0010459542947128557]:15.614327658640104,37[&rate=0.004583917364756276]:15.614327658640104)[&rate=0.004726961945289389]:9.624293871318486,42[&rate=0.0017299228271673403]:25.23862152995859)[&rate=0.002295728664204956]:9.161430303039548)[&rate=0.004382440329375028]:10.488946552852632,31[&rate=0.0018957920581598093]:44.88899838585077)[&rate=0.0031100837378613727]:0.6636768293574704,36[&rate=0.0024834995984787203]:45.55267521520824)[&rate=0.004386481032388333]:58.683387122365104,23[&rate=0.002640319951092049]:104.23606233757334)[&rate=0.005445403968920876]:101.58654544292946,((26[&rate=0.002765216580747162]:7.81174577528834,30[&rate=0.00398217756421949]:7.81174577528834)[&rate=0.0028662436702327934]:75.97810627629569,27[&rate=0.003622882648963317]:83.78985205158403)[&rate=0.002511906082621357]:122.03275572891877)[&rate=0.004188896689853474]:249.4025862233007)[&rate=0.0018397032770396814]:31.133174398497545)[&rate=1.0]:0.0;
tree STATE_18448000 = (((((1[&rate=0.002859682001454032]:5.021952245641446,2[&rate=0.0027478561282921377]:5.021952245641446)[&rate=0.0015074710182793312]:5.081354990698745,(21[&rate=0.0030598177821293893]:0.9766862621123366,22[&rate=0.0031487763095174575]:0.9766862621123366)[&rate=0.0022306636144395755]:9.126620974227855)[&rate=0.003650304547178019]:98.37434789645482,(((32[&rate=0.0022498271860890173]:28.16827370832507,34[&rate=0.0019366263727377828]:28.16827370832507)[&rate=0.00971807776717843]:11.751095767363463,35[&rate=0.0029291410117361534]:39.919369475688534)[&rate=0.009213854912959497]:0.06869975356431013,33[&rate=0.003204771445055149]:39.988069229252844)[&rate=0.00479117651758741]:68.48958590354216)[&rate=0.0032388894457987243]:72.89945945699438,13[&rate=0.004786020751088427]:181.3771145897894)[&rate=0.002577674390396828]:282.1450148590832,((((((3[&rate=0.0016360611144382278]:29.18110989519322,28[&rate=0.001337550242495157]:29.18110989519322)[&rate=0.0038044093635126973]:8.676790535977819,((20[&rate=0.01061106291241835]:4.742603627343608,40[&rate=0.006956914335474657]:4.742603627343608)[&rate=0.003640539133439205]:4.1284661672037055,(29[&rate=0.003255136369351199]:6.123613638200765,39[&rate=0.001591294793655607]:6.123613638200765)[&rate=0.0061555204544661134]:2.7474561563465487)[&rate=0.0026595093485242837]:28.986830636623726)[&rate=0.003075095686313615]:18.22462954484218,6[&rate=0.0036587708943656813]:56.08252997601322)[&rate=0.003248673779417946]:249.4094698756286,((((7[&rate=0.00249713300457795]:36.76381029117926,19[&rate=0.0031175788159008132]:36.76381029117926)[&rate=0.002163360743570199]:89.0769432847693,(12[&rate=0.0026400756007088156]:49.33823537295673,14[&rate=0.004372973518901019]:49.33823537295673)[&rate=0.01326827057337821]:76.50251820299184)[&rate=0.002890434379939448]:73.63469957972434,((8[&rate=0.002027785814631132]:21.385616230343093,18[&rate=0.0012440689379130986]:21.385616230343093)[&rate=0.0024316281377944407]:142.32137554113424,((9[&rate=0.0016908069607981476]:21.925734763597106,15[&rate=0.004571467532304415]:21.925734763597106)[&rate=0.0030147621215174548]:61.95097005834535,(11[&rate=0.0030563987352126665]:20.34649713387141,17[&rate=0.001326511499734356]:20.34649713387141)[&rate=0.003206513393248093]:63.530207688071044)[&rate=0.0026411077604255487]:79.83028694953488)[&rate=0.0032239968779003924]:35.768461384195575)[&rate=0.005067578292109088]:20.853431601139533,(10[&rate=0.0018682841769444858]:53.31381401587393,16[&rate=0.001242790088098966]:53.31381401587393)[&rate=0.0018192467581357927]:167.0150707409385)[&rate=0.006991815171956971]:85.16311509482938)[&rate=0.00523827799932501]:82.77068350215825,(((24[&rate=0.005386782290380268]:4.390425147227228,25[&rate=0.014270337769380312]:4.390425147227228)[&rate=0.004128124453954339]:123.1761951788082,41[&rate=0.010482870750587063]:127.56662032603543)[&rate=0.002851867711221807]:155.39370854946588,38[&rate=0.003306190604985882]:282.9603288755013)[&rate=0.005187159574113]:105.30235447829875)[&rate=0.0114172497199838]:62.89283129258922,(((((4[&rate=0.0036155993873410366]:31.058968845593583,((5[&rate=0.0010892480667383647]:14.896036136625858,37[&rate=0.004773653258439227]:14.896036136625858)[&rate=0.0014460940966949823]:9.114316209518778,42[&rate=0.001148801321461203]:24.010352346144636)[&rate=0.004970627244223675]:7.048616499448947)[&rate=0.004563836756443877]:17.596615427521954,36[&rate=0.002489965125445994]:48.65558427311554)[&rate=0.00323881522880794]:7.182961337978526,31[&rate=0.002136931668600194]:55.83854561109406)[&rate=0.005345289163062049]:43.481830638241235,23[&rate=0.0029709788751999633]:99.3203762493353)[&rate=0.0036602057787431725]:120.87112329311653,((26[&rate=0.0028796734515981206]:2.28946221636301,30[&rate=0.002491751550110712]:2.28946221636301)[&rate=0.002984882219057228]:72.24981150293145,27[&rate=0.0037728397319936155]:74.53927371929446)[&rate=0.00350960864472403]:145.65222582315738)[&rate=0.003816219432884755]:230.96401510393747)[&rate=0.003506780073223411]:12.366614802483241)[&rate=1.0]:0.0;
tree STATE_18449000 = ((((((1[&rate=0.0025981472261631133]:7.307863263345186,2[&rate=0.0024965484883376463]:7.307863263345186)[&rate=0.0013696039078717093]:17.271364353669092,(21[&rate=0.0027799794099747427]:0.5885336827025441,22[&rate=0.002955243413908569]:0.5885336827025441)[&rate=0.0020266562783401647]:23.990693934311736)[&rate=0.003822666999906351]:87.03570909507883,(((32[&rate=0.002044067228402514]:33.86501109246452,34[&rate=0.0017595104753559826]:33.86501109246452)[&rate=0.008314450229701578]:11.944111745059246,33[&rate=0.0028296530337447103]:45.809122837523766)[&rate=6.912927035192212E-4]:3.7938708037607825,35[&rate=0.0022833764146919936]:49.60299364128455)[&rate=0.006279168492727503]:62.01194307080856)[&rate=0.0022011629632384144]:59.170496481542244,13[&rate=0.004348310942387908]:170.78543319363536)[&rate=0.0021659821101067604]:194.51628562795048,(((((4[&rate=0.002599515113848798]:39.71228837946767,((5[&rate=9.89629910473283E-4]:12.015971494528353,37[&rate=0.004337074529841014]:12.015971494528353)[&rate=0.003375399742315701]:11.056166265093909,42[&rate=0.0014063236659552316]:23.07213775962226)[&rate=0.0015380563959501124]:16.64015061984541)[&rate=0.003172454336571821]:7.387969870828414,31[&rate=0.0019361219195013232]:47.100258250296086)[&rate=0.0019151592462538735]:10.442284400394804,36[&rate=0.0023512341666200205]:57.54254265069089)[&rate=0.005646815418857596]:52.2622440282706,23[&rate=0.002888937672191769]:109.80478667896149)[&rate=0.003538716386887007]:105.71504947354607,((26[&rate=0.005513419058600542]:2.9673510820412146,30[&rate=0.004470986962111606]:2.9673510820412146)[&rate=0.002580626960034087]:49.98211654599514,27[&rate=0.0034277912996450765]:52.94946762803635)[&rate=0.0020634984104986195]:162.5703685244712)[&rate=0.004032130921441702]:149.78188266907827)[&rate=0.002970323860618794]:102.03658779838611,(((((3[&rate=0.0014864336820578801]:21.658921616961738,28[&rate=0.0012152233886808964]:21.658921616961738)[&rate=0.005766800025781297]:8.994660972988907,((20[&rate=0.011421741002684532]:6.489007790586791,40[&rate=0.007488417924946788]:6.489007790586791)[&rate=0.0015026510117541626]:3.771561387284014,(29[&rate=0.0029574349613092905]:4.741104043486684,39[&rate=0.0014457615049499096]:4.741104043486684)[&rate=0.0033341729428241597]:5.519465134384121)[&rate=0.00282979242744339]:20.39301341207984)[&rate=0.003045569862687383]:7.871263767247086,6[&rate=0.004130419541602267]:38.52484635719773)[&rate=0.0028006817098424753]:281.55004978452075,((((7[&rate=0.0022687554715115263]:37.28472262505549,19[&rate=0.002832457856693657]:37.28472262505549)[&rate=0.002175688364489525]:68.90538325013506,(12[&rate=0.0025845327036369934]:40.51709911790214,14[&rate=0.0042809732668177445]:40.51709911790214)[&rate=0.012932426094547504]:65.67300675728839)[&rate=0.0026509514019510444]:78.98461450178448,((8[&rate=0.001842332849200145]:20.658060414886528,18[&rate=0.0011302915004243986]:20.658060414886528)[&rate=0.002209241411319247]:158.24415583804657,((9[&rate=6.604711198004802E-4]:21.22752341020571,15[&rate=0.0041533798801267055]:21.22752341020571)[&rate=0.0027390443551060842]:58.85392654260653,(11[&rate=0.0027768730550523204]:19.562486320057538,17[&rate=0.0012051942040130668]:19.562486320057538)[&rate=0.0029132588425486946]:60.5189636327547)[&rate=0.0024184414424380115]:98.82076630012087)[&rate=0.005974981436936077]:6.272504124041916)[&rate=0.004503801349530556]:24.16701060172005,(10[&rate=0.0019453735812797947]:48.11930032779608,16[&rate=0.001294070267367401]:48.11930032779608)[&rate=0.001599340284256319]:161.22243065089899)[&rate=0.005815595098889997]:110.73316516302339)[&rate=0.004666050901549819]:109.23865012058968,(((24[&rate=0.004894129296533519]:8.960911016640853,25[&rate=0.012965231264663575]:8.960911016640853)[&rate=0.0037489244649264964]:113.627648517898,41[&rate=0.011711811560394572]:122.58855953453885)[&rate=0.0016053707552343387]:194.62801279541912,38[&rate=0.0029454788791048485]:317.21657232995796)[&rate=0.0019324067660921034]:112.09697393235018)[&rate=0.010513168648640247]:38.02476035766381)[&rate=1.0]:0.0;
tree STATE_18450000 = ((((((1[&rate=0.0025747388586442885]:4.242529393873173,2[&rate=0.0012653762987437191]:4.242529393873173)[&rate=8.884758831320067E-4]:10.581756390225458,(21[&rate=0.003903556341375278]:1.701731802985322,22[&rate=0.0011773475072404521]:1.701731802985322)[&rate=0.0022759388548364906]:13.12255398111331)[&rate=0.0034999382703360133]:106.15083716912835,(((32[&rate=0.0031777008624189664]:29.148681934980328,34[&rate=0.001743657921840493]:29.148681934980328)[&rate=0.006445247285117686]:24.447934891161726,33[&rate=0.0027885879986625645]:53.59661682614205)[&rate=0.001374188849314923]:0.1748634903323989,35[&rate=0.0024053583271045433]:53.77148031647445)[&rate=0.00558485248861483]:67.20364263675253)[&rate=0.002823569859963658]:25.184357509803817,13[&rate=0.004557935115560715]:146.1594804630308)[&rate=0.00212460711805752]:334.5380990030038,(((((4[&rate=0.001665150832283202]:38.50420454045424,((5[&rate=0.001181598376000965]:15.340139130227888,37[&rate=0.005178380490343377]:15.340139130227888)[&rate=0.004882724588406822]:10.027493260613843,42[&rate=0.0013936531979470074]:25.36763239084173)[&rate=0.0021319220126773445]:13.136572149612508)[&rate=0.0016686669056014984]:13.219435370598262,31[&rate=0.0019186781609062146]:51.7236399110525)[&rate=0.004108939644064918]:17.17217709661844,36[&rate=0.0012413039247348768]:68.89581700767094)[&rate=0.0034487704853199404]:48.456887459237336,23[&rate=0.0035614590099448296]:117.35270446690828)[&rate=0.003634463287358544]:151.66401752823532,((26[&rate=0.002933376945198261]:8.97535579547559,30[&rate=0.0018435728230525702]:8.97535579547559)[&rate=0.005125594947693963]:56.351879812853525,27[&rate=0.0032528281950009318]:65.32723560832912)[&rate=0.0018417899881451706]:203.68948638681448)[&rate=0.003980432621155176]:211.680857470891)[&rate=0.0022301498478380383]:38.0560097700224,((((3[&rate=0.001473041451763013]:25.336529009097188,28[&rate=0.0012042746651170955]:25.336529009097188)[&rate=0.0020645377233402553]:25.625619176121173,(6[&rate=0.0045552196673854075]:33.26366251854822,((20[&rate=0.008638758708888427]:4.746575756091776,40[&rate=0.0037499016208099997]:4.746575756091776)[&rate=0.002356952486461029]:2.304369815674856,(29[&rate=0.00267858010158404]:3.9702959659312254,39[&rate=0.002162443874450049]:3.9702959659312254)[&rate=0.0010366779512031106]:3.0806496058354065)[&rate=0.0016097914296526958]:26.21271694678159)[&rate=0.0018029103946881233]:17.698485666670138)[&rate=0.0028414535603412425]:306.6627333111483,((((7[&rate=0.002023176268441519]:48.43626329589394,19[&rate=0.0014470922463455833]:48.43626329589394)[&rate=0.0021768380746735247]:120.63839686801721,(12[&rate=0.0015261832143284968]:47.2848354258387,14[&rate=0.003433222562145994]:47.2848354258387)[&rate=0.010674412134142927]:121.78982473807244)[&rate=0.0018514445810822492]:72.16664744787738,(10[&rate=0.0019278464684850205]:56.71405155468583,16[&rate=0.0016929092067390658]:56.71405155468583)[&rate=0.0015849308062781252]:184.5272560571027)[&rate=0.0054959555214036115]:2.3325534411089563,((8[&rate=0.001982944163627458]:17.265038953119348,18[&rate=0.001560572518280954]:17.265038953119348)[&rate=0.002205431935090467]:181.3693834210666,((9[&rate=6.545205136979248E-4]:24.713973114850816,15[&rate=0.0015745900486374865]:24.713973114850816)[&rate=0.0023981075417973076]:88.76970637359544,(11[&rate=0.0027518544318197546]:22.784995321305157,17[&rate=0.0011943358397788076]:22.784995321305157)[&rate=0.0025602818127327775]:90.6986841671411)[&rate=0.0020319767849869184]:85.1507428857397)[&rate=0.0027256286928018405]:44.939438678711525)[&rate=0.005893643925699847]:114.05102044346921)[&rate=0.0021458510048917314]:66.78999518763851,(((24[&rate=0.004480560128692568]:10.359468395273776,25[&rate=0.004976010105718281]:10.359468395273776)[&rate=0.005137592411812503]:124.4629149834872,41[&rate=0.011606292371468208]:134.82238337876097)[&rate=0.0014696803206885928]:155.8475950229056,38[&rate=0.002483916775833]:290.6699784016666)[&rate=0.004899609068994327]:133.74489828233862)[&rate=0.008411802999377709]:94.33871255205179)[&rate=1.0]:0.0;
tree STATE_18451000 = ((((((1[&rate=0.0011983662931007361]:9.909653457942735,(21[&rate=0.0026584711247212007]:1.0221017376243093,22[&rate=0.002242069522547856]:1.0221017376243093)[&rate=0.003267746674894068]:8.887551720318426)[&rate=0.0013178741596286746]:4.564980268450254,2[&rate=0.0013505133702796182]:14.47463372639299)[&rate=0.0028824527255714755]:140.74165240625908,((32[&rate=0.0031473054253986386]:26.574209183182397,34[&rate=0.0017269794341671018]:26.574209183182397)[&rate=0.003312201313491135]:32.11560988002943,(33[&rate=0.0024050102003964078]:58.12094810156506,35[&rate=0.0014146879048736098]:58.12094810156506)[&rate=0.0011874499148151042]:0.5688709616467662)[&rate=0.0048259252102940235]:96.52646706944024)[&rate=0.002054888622417259]:58.4980909828229,13[&rate=0.003955890065055646]:213.71437711547497)[&rate=0.004207515950565858]:267.76886035025404,(((3[&rate=7.577986787051282E-4]:47.80621688021806,((6[&rate=0.003936209501887477]:27.973873960000024,((20[&rate=0.00555246042970066]:7.161816099199908,(29[&rate=0.0082901799323013]:2.896673751715747,39[&rate=0.0017080471628082975]:2.896673751715747)[&rate=0.0021071350002356674]:4.265142347484161)[&rate=0.0025302647503672175]:0.8803598785923112,40[&rate=0.002582142155533201]:8.042175977792219)[&rate=0.0027507500047172883]:19.931697982207805)[&rate=0.0014272989775032544]:13.335603684027557,28[&rate=0.0010406254200331611]:41.30947764402758)[&rate=0.002587559402971119]:6.4967392361904786)[&rate=0.0034733840745699665]:291.22763456758213,((7[&rate=0.0017482462391117258]:35.10584260831233,19[&rate=0.0012504464473920977]:35.10584260831233)[&rate=0.001739595118657448]:223.41135917098399,((((8[&rate=0.001641211615653469]:17.698697148308337,18[&rate=0.0013485058511607836]:17.698697148308337)[&rate=0.0019201619685453662]:202.27694946269995,(12[&rate=0.0014174748306499936]:47.821831206489726,14[&rate=0.00318867782369942]:47.821831206489726)[&rate=0.009069432402424336]:172.15381540451855)[&rate=0.002514234775636838]:19.59298855260323,(10[&rate=0.0012917838795076103]:52.10625873608991,16[&rate=9.668348508364974E-4]:52.10625873608991)[&rate=0.00258425054057334]:187.46237642752158)[&rate=0.0013839882664572897]:18.173682463949916,((9[&rate=5.655775249750238E-4]:26.06122321792008,15[&rate=0.0013606185351250895]:26.06122321792008)[&rate=0.002072227989388136]:81.33094215641529,(11[&rate=0.0018820637939036776]:26.52082775454951,17[&rate=8.168368994435777E-4]:26.52082775454951)[&rate=0.0025548366156079067]:80.87133761978586)[&rate=0.0017470769971632744]:150.35015225322604)[&rate=0.0033415140170444365]:0.7748841517349092)[&rate=0.006299681522993528]:80.51664966850387)[&rate=0.003529831167277556]:95.72825627439977,(((24[&rate=0.0038716954702519017]:10.459237837373534,25[&rate=0.0021254339666304206]:10.459237837373534)[&rate=0.004439443439577164]:137.357473285307,41[&rate=0.008343974986293969]:147.81671112268054)[&rate=0.0013775608966945972]:174.63951863897495,38[&rate=0.0022528469767346135]:322.4562297616555)[&rate=0.0037340536877968444]:112.30587796054448)[&rate=0.0034635572631348905]:46.72112974352905)[&rate=0.0016953602509687362]:61.64441511344029,(((((4[&rate=0.0014388729867490433]:53.53525575580184,((5[&rate=0.0010210306186397274]:30.20992587004962,37[&rate=0.0025488961073607186]:30.20992587004962)[&rate=0.004486215585561711]:7.3772632944065,42[&rate=4.1851993683917976E-4]:37.58718916445612)[&rate=0.0020779802974759524]:15.948066591345722)[&rate=0.0014419112598105827]:12.675975183794876,31[&rate=0.001657948410782413]:66.21123093959672)[&rate=0.002024967133089138]:2.2498333611152788,36[&rate=0.0010142079198379502]:68.461064300712)[&rate=0.0028316159994314673]:55.44995356294639,23[&rate=0.002951016247904039]:123.91101786365839)[&rate=0.002914633467395117]:130.97873386390665,((26[&rate=0.006966482235276913]:1.1708229887182184,30[&rate=0.004611985030411897]:1.1708229887182184)[&rate=0.0059951764324168745]:45.51480202014715,27[&rate=0.002810800397377745]:46.68562500886537)[&rate=0.0015343223127650945]:208.20412671869965)[&rate=0.0025382891032815053]:288.2379008516043)[&rate=1.0]:0.0;
tree STATE_18452000 = ((((((1[&rate=0.0014543899195722531]:14.624430180864238,2[&rate=0.0025319953440418688]:14.624430180864238)[&rate=0.0023116544388691908]:3.0516465307359404,(21[&rate=0.0050341884578846904]:1.1543540353691448,22[&rate=7.420134748528407E-4]:1.1543540353691448)[&rate=0.002562008223279647]:16.521722676231033)[&rate=0.0035336883854709756]:120.12607146234986,(((32[&rate=0.004003791887527504]:10.477567132930064,34[&rate=0.002824567799212208]:10.477567132930064)[&rate=0.0036188989363202086]:41.01446446710122,35[&rate=0.0017882721180336695]:51.49203160003128)[&rate=9.169055946262544E-4]:28.917533651766604,33[&rate=0.00259724377745963]:80.40956525179789)[&rate=0.0076444535715269055]:57.392582922152144)[&rate=0.0025490224643595623]:53.41738110725521,13[&rate=0.004810650231514482]:191.21952928120524)[&rate=0.0038744860490361253]:270.64574977561904,((((3[&rate=0.0012065969677059096]:48.68800882408485,28[&rate=0.0013112180968908374]:48.68800882408485)[&rate=0.0016314897755020882]:0.648666378961309,(6[&rate=0.006474916939713048]:24.027482863336942,((20[&rate=0.0039860556292524146]:7.783998749472159,40[&rate=0.0032703638998100616]:7.783998749472159)[&rate=0.00399513128880501]:3.7803049161120743,(29[&rate=0.010479412156748047]:3.0863792315095577,39[&rate=8.638112033228028E-4]:3.0863792315095577)[&rate=0.0028801273365199535]:8.477924434074676)[&rate=0.0034771552938938697]:12.463179197752709)[&rate=0.0017997866121309124]:25.309192339709213)[&rate=0.004347697591845751]:272.6071617456863,((7[&rate=0.0020016735718020847]:41.532699750235494,19[&rate=0.002560042323127158]:41.532699750235494)[&rate=0.0021502574764119668]:188.82002918017764,((((8[&rate=0.0020746151586165775]:20.344451288991504,18[&rate=0.001704613014866568]:20.344451288991504)[&rate=0.0011191038807026445]:164.95671675369104,(12[&rate=0.002116413763821704]:43.272096931087354,14[&rate=0.0037197657923276773]:43.272096931087354)[&rate=0.013176402059440935]:142.0290711115952)[&rate=0.004976462484154285]:25.64609536369369,((9[&rate=7.149326118164684E-4]:21.149382175178307,15[&rate=7.5211699977241E-4]:21.149382175178307)[&rate=0.0029257807622175514]:78.08021410073387,(11[&rate=0.002379070461681299]:20.845329351942574,17[&rate=0.001032543394963253]:20.845329351942574)[&rate=0.0018199609947229653]:78.38426692396959)[&rate=0.0020787086080039157]:111.71766713046406)[&rate=0.0032465488641700126]:17.187554358587875,(10[&rate=0.0016329121681217334]:67.68003815870678,16[&rate=0.0012221521091815232]:67.68003815870678)[&rate=0.003282100584700532]:160.45477960625732)[&rate=0.0053948457051118635]:2.21791116544901)[&rate=0.007813130909935947]:91.59110801831937)[&rate=0.0067716604421728735]:50.42964002586746,(((24[&rate=0.002928280275173316]:24.1220737842885,25[&rate=0.0026867086995992955]:24.1220737842885)[&rate=0.005611791049639553]:93.13821605608832,41[&rate=0.010547413157051955]:117.26028984037683)[&rate=0.0016743178856080615]:169.46366590437734,38[&rate=0.002783287348228385]:286.72395574475416)[&rate=0.00252818309009187]:85.64952122984579)[&rate=0.00303442123032989]:89.49180208222435)[&rate=0.0017154651733769163]:13.34708976922741,(((((4[&rate=0.0027357770650293348]:47.783961281473424,((5[&rate=0.001781800889534558]:14.112819241581574,37[&rate=0.004448079487588172]:14.112819241581574)[&rate=0.0010204528994924333]:18.18773131300035,42[&rate=6.50915914773551E-4]:32.300550554581925)[&rate=0.0024821153693606155]:15.483410726891499)[&rate=0.006108334477609228]:15.403696437497914,31[&rate=0.0023106188934579244]:63.18765771897134)[&rate=0.0018440089295160224]:24.138140354658674,36[&rate=7.222112850112203E-4]:87.32579807363001)[&rate=0.006357738596135628]:19.945404113530685,23[&rate=0.0035730398768883905]:107.2712021871607)[&rate=0.003749548105297557]:127.29469189444964,((26[&rate=0.0021539014233752044]:11.585721668397548,30[&rate=0.0014259364749644944]:11.585721668397548)[&rate=0.005928542203153712]:50.05486883512155,27[&rate=0.0028237466317254044]:61.6405905035191)[&rate=0.0013914447947414898]:172.92530357809125)[&rate=0.0032565941318870558]:240.64647474444138)[&rate=1.0]:0.0;
tree STATE_18453000 = (((((1[&rate=0.0012293078534429845]:21.25899645063461,2[&rate=0.0014112658884017657]:21.25899645063461)[&rate=0.0015051727439897742]:7.900533560158674,(21[&rate=0.0044920466548025745]:0.32736975366465015,22[&rate=9.212868522485437E-4]:0.32736975366465015)[&rate=0.0013792576243649224]:28.83216025712863)[&rate=0.0033631046506104496]:95.06928017973323,(((32[&rate=0.004751739783028643]:11.060854144450444,34[&rate=0.0033522249803215097]:11.060854144450444)[&rate=0.002804528905461815]:36.92582281316332,35[&rate=0.0022165904264837334]:47.98667695761377)[&rate=0.0017942479010802901]:29.64209469555702,33[&rate=0.0023175414110632345]:77.62877165317079)[&rate=0.005966358729171416]:46.600038537355715)[&rate=0.003266819311538741]:32.36034521027676,13[&rate=0.004480074065474078]:156.58915540080326)[&rate=0.003313764394166978]:325.5596068910919,(((((3[&rate=0.0013763187267677277]:23.89692354899518,28[&rate=0.0012706089851566799]:23.89692354899518)[&rate=5.496784173461341E-4]:43.104909764206894,(6[&rate=0.005720952323946069]:30.1531830023023,(20[&rate=6.590740575635006E-4]:10.032471773423318,((29[&rate=0.009350863345071802]:4.16115077943859,39[&rate=7.707856507020067E-4]:4.16115077943859)[&rate=0.0025474695059712325]:3.1831702647068916,40[&rate=0.002673744170149497]:7.344321044145482)[&rate=0.00464951896279598]:2.6881507292778357)[&rate=0.0030430478469871377]:20.12071122887898)[&rate=0.001198623134354105]:36.84865031089977)[&rate=0.0038405720844533297]:206.18034377498847,(((7[&rate=7.542342323695293E-4]:41.3958996707321,19[&rate=0.002284346255600542]:41.3958996707321)[&rate=0.004793267813620696]:138.2897336796862,(10[&rate=0.0015829320710955773]:60.49103660164157,16[&rate=0.001184744536263578]:60.49103660164157)[&rate=0.003011978331758724]:119.19459674877673)[&rate=0.0024722802601430346]:23.809225866982274,(((8[&rate=0.0018511957113306326]:20.4659738173296,18[&rate=0.0021315723343719797]:20.4659738173296)[&rate=0.002704322238148569]:121.14939483499052,(12[&rate=0.0016551575603312365]:41.519237592970754,14[&rate=0.003380667814664438]:41.519237592970754)[&rate=0.01130335778647067]:100.09613105934936)[&rate=0.001995615322422967]:32.01895860771009,((9[&rate=6.379400918711086E-4]:21.27571275830428,15[&rate=6.711200188694226E-4]:21.27571275830428)[&rate=0.0061899418308802604]:55.6417798126065,(11[&rate=0.0021228636151268774]:20.969843751023912,17[&rate=9.213467358415318E-4]:20.969843751023912)[&rate=0.0024483631417707786]:55.947648819886865)[&rate=0.0011784728041792998]:96.71683468911942)[&rate=4.972342638896268E-4]:29.86053195737037)[&rate=0.006267389495467521]:69.68731787078997)[&rate=0.004230258630709568]:128.4282098110951,(((24[&rate=0.0024610960467128322]:23.138305328218085,25[&rate=0.0023973716771690293]:23.138305328218085)[&rate=0.005007446070578113]:103.14329666615512,41[&rate=0.009411541181925522]:126.2816019943732)[&rate=0.0019908080115836704]:133.18436460820226,38[&rate=0.003773556407114775]:259.46596660257546)[&rate=0.003719508334006278]:142.14442029671017)[&rate=0.006221123611668793]:43.158641353618066,(((((4[&rate=0.0024411557723872795]:45.31719361200889,((5[&rate=0.0011781263892695047]:15.134229734068207,37[&rate=0.0029410692612601057]:15.134229734068207)[&rate=0.0015945583078553773]:13.78806114971627,42[&rate=0.001279268207954624]:28.922290883784477)[&rate=0.002214811411024414]:16.394902728224416)[&rate=0.0022249443445080566]:16.317738439263245,31[&rate=0.0023064267589635265]:61.63493205127214)[&rate=0.001232448338586614]:40.92237113949505,36[&rate=5.819749811455134E-4]:102.55730319076719)[&rate=0.002288290740270855]:37.667363803589865,23[&rate=0.002797169443501916]:140.22466699435705)[&rate=0.0056928923288112575]:67.35585402343776,((26[&rate=0.005930345491131363]:5.426717899798635,30[&rate=0.003926036657561729]:5.426717899798635)[&rate=0.004877806247299177]:64.02304643821446,27[&rate=0.0026901506757746186]:69.4497643380131)[&rate=0.0025369846837951745]:138.1307566797817)[&rate=0.0027226995019955843]:237.1885072351089)[&rate=0.0019315352303348019]:37.3797340389915)[&rate=1.0]:0.0;
tree STATE_18454000 = (((((1[&rate=0.001122456202890841]:15.176847716600095,2[&rate=7.374436236910642E-4]:15.176847716600095)[&rate=0.003353918844701644]:12.009383154232316,(21[&rate=0.0034778963747555416]:2.092994169364319,22[&rate=0.001822308796275982]:2.092994169364319)[&rate=7.806591072503177E-4]:25.093236701468093)[&rate=0.00273250107475386]:95.10855591266903,(((32[&rate=0.0037341742399331075]:16.22604149945849,34[&rate=0.0026343597796777782]:16.22604149945849)[&rate=0.003398040336548859]:30.56748321288542,35[&rate=0.00172578174151964]:46.79352471234391)[&rate=2.2153173783877715E-4]:11.379570602051459,33[&rate=0.0024165449134198056]:58.17309531439537)[&rate=0.005159389958870779]:64.12169146910607)[&rate=0.0030328505665103193]:108.96592560353098,13[&rate=0.00401740225606019]:231.2607123870324)[&rate=0.0031978289140130543]:267.99035858113456,(((((3[&rate=8.587865393566254E-4]:32.04219376586854,28[&rate=7.940026998939651E-4]:32.04219376586854)[&rate=8.495756980385465E-4]:7.435607965506911,(6[&rate=0.004199327845484252]:34.55890733456229,((20[&rate=0.003358310230226233]:7.83853424078562,40[&rate=0.0024413418657677276]:7.83853424078562)[&rate=7.10955113503489E-4]:5.941090523714863,(29[&rate=0.008538084691090346]:4.033720916108164,39[&rate=7.037888290611173E-4]:4.033720916108164)[&rate=0.0023260430173364165]:9.745903848392318)[&rate=0.0019975678635895376]:20.77928257006181)[&rate=0.0052818648019409215]:4.918894396813158)[&rate=0.0033653013658971557]:238.60764249742675,(((7[&rate=6.886760628575122E-4]:43.110082963847134,19[&rate=0.0020857904853386284]:43.110082963847134)[&rate=0.004733486238038626]:130.43473516531367,(10[&rate=0.0014453433425829316]:62.9953193030796,16[&rate=6.014448148247005E-4]:62.9953193030796)[&rate=0.0028177157167642653]:110.5494988260812)[&rate=0.0017698090674599322]:3.984803717556872,(((8[&rate=0.0012262725481153875]:21.286676610722143,18[&rate=0.001946295699591715]:21.286676610722143)[&rate=0.001637830327070677]:130.16767471375329,(12[&rate=0.0015112909798441585]:56.4173784817486,14[&rate=0.003086819585397274]:56.4173784817486)[&rate=0.013453309170430123]:95.03697284272683)[&rate=0.006951973655737999]:17.907066643583192,((9[&rate=5.82490229106567E-4]:22.128886765464046,15[&rate=6.127861510786526E-4]:22.128886765464046)[&rate=0.005651911019813548]:50.050574284710876,(11[&rate=0.0019383439437246153]:21.81075215328611,17[&rate=8.412631187781859E-4]:21.81075215328611)[&rate=0.0022355509953533633]:50.36870889688881)[&rate=0.0012018454518686076]:97.1819569178837)[&rate=0.0033223116388689943]:8.168203878659057)[&rate=0.006783288420953344]:100.55582238208453)[&rate=0.00421350301281531]:110.95945526281201,(((24[&rate=0.0032896066074962612]:16.385362574636485,25[&rate=0.0032044298800826933]:16.385362574636485)[&rate=0.003994897975771965]:142.03213593976236,41[&rate=0.008065801419040841]:158.41749851439883)[&rate=0.001969787264917982]:94.86644303926607,38[&rate=0.0038868404649536822]:253.2839415536649)[&rate=0.00274846059123886]:135.7609579379493)[&rate=0.005731918154926686]:84.99699845484565,(((((4[&rate=0.002228970091561047]:39.82722586005547,((5[&rate=7.734502655726013E-4]:14.723543748544285,37[&rate=0.006328661569158245]:14.723543748544285)[&rate=0.001231989400764241]:15.66866244922092,42[&rate=0.001149335490547004]:30.392206197765205)[&rate=0.0022753614062067276]:9.435019662290266)[&rate=0.001814575524098126]:15.334357018337684,31[&rate=0.0019902828804588086]:55.161582878393155)[&rate=0.002939846619402295]:22.853318401314304,36[&rate=6.048333477230893E-4]:78.01490127970746)[&rate=0.0023958435591999805]:107.54627566018507,23[&rate=0.0023329351821019728]:185.56117693989253)[&rate=0.005678700131853835]:43.43303719769395,((26[&rate=0.0016218655627937245]:5.6443338597852,30[&rate=0.0035847848744551755]:5.6443338597852)[&rate=0.004453826487368879]:66.68039842321481,27[&rate=0.0024563223149380834]:72.32473228300002)[&rate=0.002190506003223029]:156.66948185458648)[&rate=0.0021638726173705512]:245.0476838088734)[&rate=0.003516799359423711]:25.2091730217071)[&rate=1.0]:0.0;
tree STATE_18455000 = ((((((1[&rate=0.0054096815277220895]:2.765293012493809,2[&rate=0.0035541120788643178]:2.765293012493809)[&rate=0.0015492360411002517]:18.226868600200216,(21[&rate=0.0017645586108799521]:3.629561715182929,22[&rate=0.0019257645146950053]:3.629561715182929)[&rate=0.0018193805114593523]:17.362599897511096)[&rate=0.0033065373282962765]:81.79492086026966,(((32[&rate=0.0032914289851042936]:19.630953909615958,34[&rate=0.001772438353246883]:19.630953909615958)[&rate=0.003242804021806921]:29.281084842808102,33[&rate=0.003929142721325955]:48.91203875242406)[&rate=0.002515973275067149]:10.175513158529078,35[&rate=0.0018057984501316765]:59.08755191095314)[&rate=0.0061118503586083655]:43.69953056201054)[&rate=0.002848229437997592]:67.1178292524641,13[&rate=0.004308756054852251]:169.90491172542778)[&rate=0.00427906960214799]:309.0615135540373,(((3[&rate=8.782864626934097E-4]:43.32088615505057,((6[&rate=0.004760330095565829]:31.36589811376882,((20[&rate=0.002760198935140708]:7.807085773885997,40[&rate=0.00538624985620666]:7.807085773885997)[&rate=0.002707586426203035]:4.306524372523236,(29[&rate=0.0038172526986300715]:5.683860134479564,39[&rate=6.792130312934004E-4]:5.683860134479564)[&rate=0.0014224571300235438]:6.429750011929669)[&rate=0.0022288272252247777]:19.25228796735959)[&rate=0.0044871064022752255]:10.182439329008751,28[&rate=9.067160724405882E-4]:41.54833744277757)[&rate=0.0026144749546636705]:1.7725487122730001)[&rate=0.0038744880337257034]:231.7620012270733,(((7[&rate=7.806786008184458E-4]:41.596320515539496,19[&rate=0.0023644382109415936]:41.596320515539496)[&rate=0.005388527986722676]:94.51479224287445,((9[&rate=8.14078255866362E-4]:21.351855604644808,15[&rate=6.946503020933341E-4]:21.351855604644808)[&rate=0.005226567888411033]:35.02825981011112,(11[&rate=0.002197293792654702]:21.044891934304907,17[&rate=9.536502719135857E-4]:21.044891934304907)[&rate=0.004865517545107305]:35.33522348045103)[&rate=0.0012811790702950995]:79.73099734365802)[&rate=0.001530067129660242]:44.46316554032691,(((8[&rate=0.0013900943983456483]:20.539218719499743,18[&rate=0.0022063078502142603]:20.539218719499743)[&rate=0.002174953637625978]:110.16934481628495,(12[&rate=0.0017131893954650034]:58.764032324563736,14[&rate=0.002271748490611724]:58.764032324563736)[&rate=0.019202565808437887]:71.94453121122095)[&rate=0.002729475130430649]:49.39066565647215,(10[&rate=0.0016384315927963156]:60.18164443797384,16[&rate=6.81793838806058E-4]:60.18164443797384)[&rate=0.0029379674611505853]:119.91758475428301)[&rate=0.003450067215139984]:0.4750491064840219)[&rate=0.008085034427980985]:94.50860908338302)[&rate=0.005186862683754261]:77.0158819862483,(((24[&rate=0.002301114314925805]:21.74589330514262,25[&rate=0.0016042530496885843]:21.74589330514262)[&rate=0.0053270292987578375]:100.19334251526207,41[&rate=0.00971715246210024]:121.93923582040469)[&rate=0.0019517161714633386]:144.26636001222988,38[&rate=0.004304591879750463]:266.2055958326346)[&rate=0.0034168288164352733]:85.89317353573762)[&rate=0.00517774636582116]:126.86765591109287)[&rate=0.0014242338094726304]:112.10178201121425,(((((4[&rate=0.0025267456595463988]:38.42873727496555,((5[&rate=6.787007090588904E-4]:26.737941082364646,37[&rate=0.002542518017947039]:26.737941082364646)[&rate=0.0018445016482391806]:7.800371119061584,42[&rate=0.0013028790619347324]:34.53831220142623)[&rate=0.002579334545034121]:3.890425073539319)[&rate=0.003351004092458479]:16.290492886382992,31[&rate=0.0022561714257437588]:54.71923016134854)[&rate=0.004135974384108135]:15.82608737199974,36[&rate=7.278948550264953E-4]:70.54531753334828)[&rate=0.001411996289790429]:113.14068479241342,23[&rate=0.002579133333333383]:183.6860023257617)[&rate=0.012868355441604308]:41.371424067722444,((26[&rate=0.0026328201505549506]:3.8031171008936404,30[&rate=0.005819282480081104]:3.8031171008936404)[&rate=0.0020159972026383647]:107.84063803470298,27[&rate=0.002340146804176818]:111.64375513559662)[&rate=0.002885057476853671]:113.41367125788753)[&rate=0.002334581640406925]:366.01078089719516)[&rate=1.0]:0.0;
tree STATE_18456000 = ((((((1[&rate=0.0015712101968766744]:16.06101338474783,2[&rate=0.001032270959305943]:16.06101338474783)[&rate=0.005073633277813878]:7.127330095657314,(21[&rate=0.0028014525836711577]:5.765736942229764,22[&rate=0.001121075296872163]:5.765736942229764)[&rate=0.0016767078933909686]:17.42260653817538)[&rate=0.0030980235199261222]:126.20895173205815,(((32[&rate=0.0037159190011375174]:18.515808317473155,34[&rate=0.002001026722794455]:18.515808317473155)[&rate=0.0038490065046873695]:35.17240075956573,33[&rate=0.004986482809918923]:53.68820907703889)[&rate=0.0012879738863585482]:10.680790779399473,35[&rate=7.958554187178169E-4]:64.36899985643836)[&rate=0.004795895179002923]:85.02829535602493)[&rate=0.002598006100341412]:59.16132980916757,13[&rate=0.003752480834104914]:208.55862502163086)[&rate=0.0034667790067725267]:246.84802683422652,(((((4[&rate=0.0011968467001412153]:59.95523021245127,((5[&rate=0.0024333720916796366]:14.655846266667652,37[&rate=0.0031736892685664893]:14.655846266667652)[&rate=6.893471928022503E-4]:26.301036291743245,42[&rate=0.0019072040121753087]:40.956882558410896)[&rate=0.0027561681643202846]:18.998347654040373)[&rate=0.0028053989911981134]:22.395616465482888,31[&rate=0.001888825219875932]:82.35084667793416)[&rate=0.0034625616814110923]:4.383503489972497,36[&rate=0.0010243163886666132]:86.73435016790665)[&rate=0.001423582282564997]:99.65776079001014,23[&rate=0.002385613887613834]:186.3921109579168)[&rate=0.007635548523707304]:37.08070186294847,((26[&rate=0.0010504538951192149]:15.265113687953779,30[&rate=0.0012176198941940759]:15.265113687953779)[&rate=0.0028640249559134297]:97.89089562600483,27[&rate=0.0018677498725980883]:113.1560093139586)[&rate=0.003023023264240039]:110.31680350690667)[&rate=0.002896167068523608]:231.9338390349921)[&rate=0.007862572542397354]:20.12290219176441,((((3[&rate=7.352852721740828E-4]:43.0479202127531,(6[&rate=0.005037844848178314]:28.707038501165876,((20[&rate=0.0023107877801658177]:12.53657934250405,40[&rate=9.691319608622597E-4]:12.53657934250405)[&rate=0.00338825847942202]:5.763283098402523,(29[&rate=0.0018419553399635785]:5.755470861222494,39[&rate=5.686246570354204E-4]:5.755470861222494)[&rate=0.001190854946006007]:12.544391579684078)[&rate=0.0028926895592467842]:10.407176060259303)[&rate=0.0028180816479051896]:14.340881711587222)[&rate=0.0020959962929923623]:0.4550015055167904,28[&rate=7.590860185963322E-4]:43.50292171826989)[&rate=0.002185633711670707]:255.90854513199366,(((7[&rate=6.535697655074872E-4]:45.94809174163784,19[&rate=9.561005227165782E-4]:45.94809174163784)[&rate=0.004511176519430476]:84.09464894089841,((9[&rate=8.411891945394481E-4]:19.109104487837666,15[&rate=7.177839770098778E-4]:19.109104487837666)[&rate=0.003780763432550412]:38.924233843352724,(11[&rate=9.15316556542609E-4]:23.24659040284719,17[&rate=0.0011542275629704865]:23.24659040284719)[&rate=0.0043118501886092436]:34.7867479283432)[&rate=0.003555236443500447]:72.00940235134586)[&rate=9.491072344992502E-4]:74.07013844326616,(((8[&rate=0.0011637614622927951]:22.68801409183726,18[&rate=0.001272849679531904]:22.68801409183726)[&rate=0.0020335187072380977]:154.0132828451145,(12[&rate=0.0014342506514181022]:51.00531342171799,14[&rate=0.0019018660520757364]:51.00531342171799)[&rate=0.01392207724830981]:125.69598351523376)[&rate=0.0010995332115074188]:17.97792333830239,(10[&rate=0.0016753918253195482]:54.426225139036724,16[&rate=0.0013896815354867075]:54.426225139036724)[&rate=0.00173851981313358]:140.25299513621744)[&rate=0.002419998122487381]:9.433658850548255)[&rate=0.006993582050421403]:95.29858772446113)[&rate=0.005096782768109274]:109.7144650534766,(((24[&rate=6.631463769260201E-4]:24.02092993334081,25[&rate=0.003222881469645268]:24.02092993334081)[&rate=0.004616006375631808]:101.93140235304834,41[&rate=0.008382409156479191]:125.95233228638915)[&rate=0.0016611072373079125]:183.30250927729958,38[&rate=0.0032039625538158394]:309.25484156368873)[&rate=0.004586848545598471]:99.87109034005141)[&rate=0.005272211966292473]:66.40362214388165)[&rate=1.0]:0.0;
tree STATE_18457000 = (((((1[&rate=0.0016993539170913282]:10.733437079880318,2[&rate=0.0017557752143709123]:10.733437079880318)[&rate=8.193915925565772E-4]:8.13036385326551,(21[&rate=0.003312666580738272]:4.3709507926675,22[&rate=0.0013256510897546295]:4.3709507926675)[&rate=0.001982676500127838]:14.492850140478328)[&rate=0.003663356303304068]:97.7278916032583,(((32[&rate=0.0026463030684371336]:27.249445452509004,34[&rate=0.0014250372933101016]:27.249445452509004)[&rate=0.006655325145129729]:17.629830969087255,33[&rate=0.005390437982548634]:44.87927642159626)[&rate=0.0015230056275163033]:13.767858499709284,35[&rate=9.410845159463922E-4]:58.64713492130554)[&rate=0.005671058570031605]:57.94455761509858)[&rate=0.0025405482820685618]:49.761709811118024,13[&rate=0.004248570438516993]:166.35340234752215)[&rate=0.004244365631579671]:319.7825171086502,((((3[&rate=8.862902847677042E-4]:58.91789022127264,((6[&rate=0.005311309992049383]:28.537758894069526,((20[&rate=0.0027324644005204974]:13.65185348841042,40[&rate=0.0011459808663596208]:13.65185348841042)[&rate=0.004006553849068815]:0.8204742952576805,(29[&rate=0.0025055855429366248]:7.754686948231126,39[&rate=0.001383075993051401]:7.754686948231126)[&rate=6.39769772103284E-4]:6.717640835436975)[&rate=0.0026681413839255534]:14.065431110401425)[&rate=0.0015523506290889264]:15.973744705315937,28[&rate=8.80896104876071E-4]:44.51150359938546)[&rate=5.828587679012586E-4]:14.40638662188718)[&rate=0.003076070208014682]:185.8841672915343,((((7[&rate=8.851569027906787E-4]:40.72502533648258,19[&rate=0.0011305714283958818]:40.72502533648258)[&rate=0.004708194432591834]:90.37888757378181,((9[&rate=9.94690878964408E-4]:21.658978134451086,15[&rate=8.487664603339073E-4]:21.658978134451086)[&rate=0.0048976140422906135]:38.966317717733475,(11[&rate=0.0010823451327163843]:20.60407619245861,17[&rate=0.0013648530397641554]:20.60407619245861)[&rate=0.005920718515698742]:40.02121965972594)[&rate=0.0035069901021423447]:70.47861705807983)[&rate=5.905616030865882E-4]:53.18908920516239,(10[&rate=0.0015323147122207814]:47.8861896884755,16[&rate=0.001960984613156322]:47.8861896884755)[&rate=0.002768734674229875]:136.4068124269513)[&rate=0.0028616036382489844]:2.614825770933521,((8[&rate=0.0013761267020200748]:20.108995035527254,18[&rate=8.941876567502941E-4]:20.108995035527254)[&rate=0.00240459877929657]:116.25172113215335,(12[&rate=0.002085417198750855]:57.033227564935466,14[&rate=0.0027653354523690912]:57.033227564935466)[&rate=0.015017160336533875]:79.32748860274515)[&rate=0.001380951248130777]:50.5471117186797)[&rate=0.009608396201424344]:57.894229626446645)[&rate=0.0028970000147384586]:184.30859919266757,(((24[&rate=4.6165754263710233E-4]:14.283166612273089,25[&rate=0.005426283070524285]:14.283166612273089)[&rate=0.0052116896477047495]:80.93993676585904,41[&rate=0.009194574378854856]:95.22310337813214)[&rate=0.0015995741687326495]:163.12511976913663,38[&rate=0.003959111697859022]:258.34822314726875)[&rate=0.0021340419489742184]:170.76243355820577)[&rate=0.009692341036247927]:40.50835717211038,(((((4[&rate=0.0014152493912439584]:50.64600811486642,((5[&rate=0.002376224803070351]:24.209814768650393,37[&rate=0.0040655683087093605]:24.209814768650393)[&rate=0.006881150864757196]:5.140367456503849,42[&rate=0.00214172450791996]:29.350182225154242)[&rate=0.003259118579837248]:21.295825889712177)[&rate=7.592212981311549E-4]:31.267450413761566,31[&rate=0.001990738481507146]:81.91345852862798)[&rate=0.005937058062661469]:4.193568463795501,36[&rate=0.0013273033346568365]:86.10702699242349)[&rate=0.0017413785984597906]:84.68133057192132,23[&rate=0.0029812724099178684]:170.7883575643448)[&rate=0.007273124462315125]:50.491476475179326,((26[&rate=8.699829530627723E-4]:22.492590193720222,30[&rate=8.822215476345633E-4]:22.492590193720222)[&rate=0.00173201492719764]:107.30296423129147,27[&rate=0.0019050389266653095]:129.7955544250117)[&rate=0.004356060987131302]:91.48427961451245)[&rate=0.003549499582186483]:248.33917983806077)[&rate=0.002960408765838548]:16.516905578587455)[&rate=1.0]:0.0;
tree STATE_18458000 = ((((((1[&rate=0.0015068725832896926]:9.197807074420725,2[&rate=9.794195937310702E-4]:9.197807074420725)[&rate=2.100182546046672E-4]:10.811255821021154,(21[&rate=0.0013258102617152497]:3.008030879775914,22[&rate=0.0017367770013615648]:3.008030879775914)[&rate=0.0016511873849404106]:17.001032015665963)[&rate=0.0030428352542848083]:120.40462863591131,(((32[&rate=0.0023465633031456365]:24.61563028628908,34[&rate=0.001263627079596121]:24.61563028628908)[&rate=0.004529746112717015]:18.66448801322996,35[&rate=0.0022521152659705484]:43.28011829951904)[&rate=0.002184617341851455]:4.98465151936626,33[&rate=0.0044068435383997255]:48.2647698188853)[&rate=0.004249987969068731]:92.14892171246788)[&rate=0.0032846034722514104]:14.02892945420956,13[&rate=0.0037673460764043173]:154.44262098556274)[&rate=0.0037785939513847126]:266.50173082236495,(((((4[&rate=0.001055103269505936]:67.08139980265335,((5[&rate=9.515750410175088E-4]:21.97811434918539,37[&rate=0.002405432371718332]:21.97811434918539)[&rate=0.00255605764240563]:13.116395286101358,42[&rate=0.0016990122776963873]:35.09450963528675)[&rate=0.0028467360505326496]:31.986890167366603)[&rate=8.575991444807542E-4]:17.46282257240881,31[&rate=0.0012474989271117852]:84.54422237506216)[&rate=0.0017189944065742109]:12.548678855587838,36[&rate=0.0011529909897787145]:97.09290123065)[&rate=0.0015621422195711645]:85.1312905076764,23[&rate=0.0025941316318993995]:182.2241917383264)[&rate=0.00605382107175781]:59.1682321246478,((26[&rate=0.002599430709373309]:2.4766216611843763,30[&rate=0.010350805970608102]:2.4766216611843763)[&rate=0.0014740045481617945]:145.7731130067286,27[&rate=0.0016892601946068312]:148.24973466791297)[&rate=0.0034820177513629337]:93.14268919506122)[&rate=0.003265148409736434]:179.55192794495346)[&rate=7.906755102698053E-4]:52.11710023951929,((((3[&rate=7.888965728355367E-4]:68.4736234664007,(6[&rate=0.005898991611277671]:29.290408556774004,(((20[&rate=0.0024229653685131428]:13.604691380112012,39[&rate=0.0012114477065585658]:13.604691380112012)[&rate=0.0018191215528262767]:0.3436371185692373,40[&rate=0.002770267101139787]:13.94832849868125)[&rate=5.673047382913835E-4]:5.928956793890293,29[&rate=0.0010427464295277903]:19.877285292571543)[&rate=0.004771496991917557]:9.413123264202461)[&rate=0.0010762991482338236]:39.18321490962669)[&rate=0.003906458030397631]:0.0376704282957121,28[&rate=7.781178087161499E-4]:68.51129389469641)[&rate=0.0026569617802421172]:248.36410429464632,(((7[&rate=3.388084295110928E-4]:39.52697073013843,19[&rate=0.0010167459691132977]:39.52697073013843)[&rate=0.004476364856034404]:141.198880947602,(((8[&rate=6.575206808929235E-4]:19.517425750248435,18[&rate=7.929053805221304E-4]:19.517425750248435)[&rate=0.0022456857537045774]:112.37062859969015,((9[&rate=8.820248679717721E-4]:21.021811225203248,15[&rate=0.0013702663027259118]:21.021811225203248)[&rate=0.003493886800692875]:47.74032941902777,(11[&rate=9.597507557101249E-4]:19.997942539062755,17[&rate=0.0012102597376304346]:19.997942539062755)[&rate=0.0026912917557178214]:48.76419810516827)[&rate=0.003162270406235165]:63.12591370570756)[&rate=5.429504578274828E-4]:39.866416021935294,(12[&rate=0.0018492074958094623]:53.92530452324176,14[&rate=0.0034289785960636325]:53.92530452324176)[&rate=0.01315649412709758]:117.82916584863212)[&rate=0.0025374773455667894]:8.971381305866544)[&rate=5.054830995231143E-4]:44.12864862663869,(10[&rate=0.0013587534683587857]:50.962202833420996,16[&rate=0.0010889625740916997]:50.962202833420996)[&rate=0.0027930878389197202]:173.8922974709581)[&rate=0.00797026273591015]:92.0208978849636)[&rate=0.002562708727898291]:123.17890900300614,(((24[&rate=0.001528485813990553]:6.770739573992727,25[&rate=0.005323881547802717]:6.770739573992727)[&rate=0.004542815473243583]:150.2634534959517,41[&rate=0.00828534849842038]:157.03419306994442)[&rate=0.003632438940762981]:70.47635967626042,38[&rate=0.0020634120083882056]:227.51055274620484)[&rate=0.001883218234980512]:212.54375444614402)[&rate=0.013396333173940437]:33.00714485509809)[&rate=1.0]:0.0;
tree STATE_18459000 = ((((((1[&rate=0.0011502783975089765]:12.181373046848345,2[&rate=0.0025262110840392456]:12.181373046848345)[&rate=0.001066489898522007]:0.03488360886648145,(21[&rate=0.0015063136114166979]:0.23951635797861542,22[&rate=0.005043247366001302]:0.23951635797861542)[&rate=0.0016930682894613195]:11.97674029773621)[&rate=0.003889593252034076]:89.60001123954333,((32[&rate=0.002420152926671766]:28.050864327418697,34[&rate=0.002189691362199129]:28.050864327418697)[&rate=0.0035854424995720633]:24.876072534805427,(33[&rate=0.004508633243562661]:51.867012805893594,35[&rate=0.0015426760236635839]:51.867012805893594)[&rate=0.007298233974685929]:1.05992405633053)[&rate=0.0064426663990942495]:48.88933103303404)[&rate=0.002500654396686681]:14.766724476553591,13[&rate=0.004792721706685387]:116.58299237181176)[&rate=0.004257884044885145]:319.7354889975446,(((((4[&rate=0.0010747829370248206]:51.94558045969078,((5[&rate=0.0010811278795006673]:20.136879191363153,37[&rate=0.0027329216155657205]:20.136879191363153)[&rate=0.0029988873307196773]:8.068901583529577,42[&rate=7.807466693045265E-4]:28.20578077489273)[&rate=0.001815955708966189]:23.73979968479805)[&rate=0.0027200487604671117]:25.734085557833104,31[&rate=0.0015248778183178386]:77.67966601752389)[&rate=8.275573695323381E-4]:23.528338229212054,36[&rate=0.001151603693582214]:101.20800424673594)[&rate=0.002018288543169497]:85.21898334144389,23[&rate=0.0029473114666796335]:186.42698758817983)[&rate=0.010242697948055523]:21.297149811199915,((26[&rate=8.708688568577316E-4]:9.285317648732146,30[&rate=0.002087421856073117]:9.285317648732146)[&rate=0.0017796872919957716]:102.73337076158262,27[&rate=0.001949040623727527]:112.01868841031477)[&rate=0.004596812751208754]:95.70544898906498)[&rate=0.0036425552356150926]:228.59434396997665)[&rate=0.0016658820190207852]:33.781733157833855,((((3[&rate=8.763423413063926E-4]:61.82869255433387,28[&rate=9.095349180152747E-4]:61.82869255433387)[&rate=0.012051699321814964]:0.6473545237579685,(6[&rate=0.005974059167245295]:33.44905517524978,((20[&rate=0.0027528416551165125]:9.559753385295895,39[&rate=0.001376381087873139]:9.559753385295895)[&rate=0.002066787107482195]:17.323569944263493,(29[&rate=0.0011847118591746546]:16.093938901578237,40[&rate=0.001188707744405609]:16.093938901578237)[&rate=6.445408319708328E-4]:10.789384427981151)[&rate=0.002598261926610429]:6.565731845690394)[&rate=0.0013482694509524954]:29.026991902842056)[&rate=0.0029337198053076604]:217.24741236756324,(((7[&rate=0.0011920987919074144]:32.220513564333864,19[&rate=0.0013717031611645922]:32.220513564333864)[&rate=0.0045573763364146576]:113.00809210797416,(((8[&rate=0.0018823166866849472]:19.572781033178224,18[&rate=9.008560287368589E-4]:19.572781033178224)[&rate=0.0025514261848009917]:118.20281306684893,((9[&rate=0.0025889039612205567]:24.909701103043346,15[&rate=0.001556822150716517]:24.909701103043346)[&rate=0.005557451479352213]:30.978621173744976,(11[&rate=9.382144703128716E-4]:23.09367601769192,17[&rate=0.0011831021668144072]:23.09367601769192)[&rate=0.005983239929945352]:32.7946462590964)[&rate=0.002274728125484834]:81.88727182323882)[&rate=0.003755225074511235]:0.9252743725647292,(10[&rate=0.0017956927348930715]:49.74345089085923,16[&rate=0.0014391442071064076]:49.74345089085923)[&rate=0.004329502964692767]:88.95741758173264)[&rate=0.00138922412977732]:6.527737199716142)[&rate=0.0015126680455930964]:68.09543732209465,(12[&rate=0.002100969121861509]:51.02071544022186,14[&rate=0.0038958192448216343]:51.02071544022186)[&rate=0.008625678141649893]:162.3033275541808)[&rate=0.009129594897428416]:66.39941645125239)[&rate=0.0032401077005283145]:142.5710459232596,(((24[&rate=7.461468170797856E-4]:15.802916936790584,25[&rate=0.00441254546152021]:15.802916936790584)[&rate=0.0035795048992568594]:140.2636794449461,41[&rate=0.009553343784575369]:156.06659638173667)[&rate=0.0037536785542952983]:104.11466270757316,38[&rate=0.002261816652130042]:260.18125908930983)[&rate=0.0024334030940414263]:162.11324627960482)[&rate=0.007145046365911559]:47.80570915827559)[&rate=1.0]:0.0;
tree STATE_18460000 = ((((((1[&rate=0.0010971470976444439]:11.797164150213595,2[&rate=0.0021727654412268906]:11.797164150213595)[&rate=4.327909955020021E-4]:14.840039918551357,(21[&rate=0.0018726508713864686]:0.33726100723862296,22[&rate=0.004810300030230843]:0.33726100723862296)[&rate=0.001614865552477555]:26.299943061526328)[&rate=0.0040936554184546545]:69.79581228222554,((32[&rate=0.0029338049659095393]:24.60984143313914,34[&rate=0.00265443035497083]:24.60984143313914)[&rate=0.002084382713680236]:47.17659478972344,(33[&rate=0.003570913012416767]:58.954967662671436,35[&rate=0.0015409929540522037]:58.954967662671436)[&rate=0.0010028615457135447]:12.83146856019114)[&rate=0.016047254890740274]:24.64658012812791)[&rate=0.0010035534398771806]:83.73730702945086,13[&rate=0.003910087053471953]:180.17032338044135)[&rate=0.0025767338862665856]:312.617656128014,(((((4[&rate=0.0015756401816720627]:64.13187130778448,((5[&rate=0.0010311906384970536]:8.77823876286758,37[&rate=0.003876704310404613]:8.77823876286758)[&rate=0.0015136492403757533]:22.38784832712532,42[&rate=0.0012877913458639353]:31.1660870899929)[&rate=0.0010082131644033212]:32.96578421779158)[&rate=0.0027491691300286516]:22.352890858170667,31[&rate=0.002384113092659168]:86.48476216595515)[&rate=0.007414470921381454]:5.133347630047666,36[&rate=0.001094189409055971]:91.61810979600281)[&rate=0.0012104124288939723]:93.09279380899267,23[&rate=0.0029914650637361097]:184.71090360499548)[&rate=0.007660466953950851]:61.3537545043759,((26[&rate=0.001003353043933828]:7.655405404851921,30[&rate=0.001339452417425447]:7.655405404851921)[&rate=0.0017712878549606716]:120.18174309659317,27[&rate=0.0017393907816059286]:127.83714850144509)[&rate=0.0012514945782232155]:118.2275096079263)[&rate=0.0035317704090988325]:246.72332139908397)[&rate=4.827263432408426E-4]:8.110022980427914,((((3[&rate=8.811352230496334E-4]:63.806835284120886,28[&rate=7.624835245230148E-4]:63.806835284120886)[&rate=0.0014382067066168092]:13.356967115878852,(6[&rate=0.002832864584948325]:50.12639580737895,(((20[&rate=0.002625688041022469]:6.117910210541518,40[&rate=0.0044458004219887414]:6.117910210541518)[&rate=0.0012108839774902195]:9.713664842554987,39[&rate=0.0011541922493174409]:15.831575053096506)[&rate=7.819362962875096E-4]:13.780083677826694,29[&rate=9.699538868569016E-4]:29.6116587309232)[&rate=0.0018871958585367718]:20.51473707645575)[&rate=0.0012324818430522954]:27.03740659262079)[&rate=0.002019600441305061]:235.46428879242035,(((((7[&rate=0.0011370358101821705]:35.62735589856271,19[&rate=0.001308344262885018]:35.62735589856271)[&rate=0.003953888446876441]:102.09875056708898,(10[&rate=0.0017127497800668492]:53.868717368560176,16[&rate=0.002324419344055996]:53.868717368560176)[&rate=0.0036741267239253582]:83.85738909709153)[&rate=0.0019441279677156187]:16.139519194656714,(8[&rate=0.0017953725759923956]:21.82436620850409,18[&rate=4.531996542651645E-4]:21.82436620850409)[&rate=0.002459913363315953]:132.0412594518043)[&rate=0.0018723929537070784]:16.03568870991535,((9[&rate=6.698894774427932E-4]:20.196127265109702,15[&rate=0.002426104335892895]:20.196127265109702)[&rate=0.006741056441542185]:31.50811353706851,(11[&rate=0.003078578621631747]:25.75029279979723,17[&rate=9.253620481492378E-4]:25.75029279979723)[&rate=0.007589368747645724]:25.953948002380983)[&rate=0.002324409866445419]:118.19707356804554)[&rate=0.0030264808983631723]:53.28700399622676,(12[&rate=0.0012571274589448685]:45.219199034053695,14[&rate=0.004575559536818854]:45.219199034053695)[&rate=0.004294581690675866]:177.96911933239682)[&rate=0.005433250139965205]:89.43977282596956)[&rate=0.005471893249852404]:122.71187459680704,(((24[&rate=5.610336218296373E-4]:22.191774920251216,25[&rate=0.0033178274102319163]:22.191774920251216)[&rate=0.003714149102451227]:127.8944418405942,41[&rate=0.009462323111486134]:150.08621676084542)[&rate=0.002939490429186802]:104.12147868020696,38[&rate=0.002025795477169253]:254.20769544105238)[&rate=0.0029085806101595293]:181.13227034817473)[&rate=0.004588618378837905]:65.55803669965616)[&rate=1.0]:0.0;
tree STATE_18461000 = ((((((1[&rate=0.0011819008200677629]:8.662038633787635,2[&rate=0.0027245388042063333]:8.662038633787635)[&rate=9.876057331577835E-4]:3.2143579362647685,(21[&rate=0.0020173116308618145]:1.3075750429218616,22[&rate=0.005181891802980681]:1.3075750429218616)[&rate=0.0017396126056093589]:10.568821527130542)[&rate=0.004409886977913431]:79.14746195151787,13[&rate=0.006835162703785439]:91.02385852157028)[&rate=0.0017904642632224012]:62.323545484318515,((32[&rate=0.004559985138106399]:19.044349281605403,34[&rate=0.0014268588182386533]:19.044349281605403)[&rate=0.0025535320485776023]:41.6445439715538,(33[&rate=0.00363506453122225]:57.410878361673376,35[&rate=0.001922791899798597]:57.410878361673376)[&rate=0.003652907688979988]:3.2780148914858316)[&rate=0.003663486812019507]:92.65851075272958)[&rate=0.002764109923527466]:290.6640845553322,(((((4[&rate=0.0015845467753179653]:51.720310617987664,((5[&rate=8.915172863263708E-4]:19.940129694646977,37[&rate=0.002246205120182949]:19.940129694646977)[&rate=0.00412764217630271]:4.224270770281613,42[&rate=0.001387272182009993]:24.16440046492859)[&rate=0.0021665360775289773]:27.555910153059074)[&rate=0.0037664775826885227]:27.070645975880055,31[&rate=8.710275719373507E-4]:78.79095659386772)[&rate=0.0038193972037100375]:7.383476458508852,36[&rate=0.0010430661201023712]:86.17443305237657)[&rate=0.0014462449552698703]:86.96487837042056,23[&rate=0.0031432498099214948]:173.13931142279714)[&rate=0.008436925929106939]:52.57733759221665,((26[&rate=0.0010808612519596509]:3.080645242161525,30[&rate=0.0014429240297279726]:3.080645242161525)[&rate=0.0020756832600542156]:111.77645540242032,27[&rate=0.001233842183898609]:114.85710064458185)[&rate=0.001241590398731682]:110.85954837043194)[&rate=0.003605128394654465]:218.29483954620719)[&rate=0.0020525472129724154]:33.682334987763056,((((3[&rate=4.923104008176679E-4]:60.529939998204235,(6[&rate=0.004057302176288443]:36.54230644284821,(20[&rate=0.002053531678109224]:17.720737970520087,((29[&rate=0.004044174532701527]:5.519518546094857,39[&rate=0.0015087136303643912]:5.519518546094857)[&rate=0.0033637479099890375]:8.166754740861286,40[&rate=0.0025771841344084086]:13.686273286956144)[&rate=0.00403107504818771]:4.034464683563943)[&rate=0.001094952058371568]:18.82156847232812)[&rate=0.0018600536328603281]:23.987633555356027)[&rate=0.001333985754405024]:9.146078825142588,28[&rate=0.0010935521138206656]:69.67601882334682)[&rate=0.0023060260733534592]:235.29449784954343,((((7[&rate=0.001856603020768427]:34.16297646249278,19[&rate=0.0014094127948482346]:34.16297646249278)[&rate=0.0046721553566439694]:121.99847877807294,((8[&rate=0.0019340636504849705]:21.115978790453227,18[&rate=0.001505449732953431]:21.115978790453227)[&rate=0.0026499396738801535]:101.23638472803991,((9[&rate=7.216378956645845E-4]:24.165641572154733,15[&rate=0.0026135189270507057]:24.165641572154733)[&rate=0.0032877350401550372]:45.392468695433884,(11[&rate=0.004313117928256157]:24.80775511530777,17[&rate=0.0014438191614801605]:24.80775511530777)[&rate=0.005432624058574034]:44.75035515228085)[&rate=0.004822617224610074]:52.79425325090452)[&rate=0.004657654916811667]:33.80909172207258)[&rate=0.005885861363259262]:1.7601586274721228,(10[&rate=0.001845058310309587]:50.82456554845641,16[&rate=0.0025039788517236795]:50.82456554845641)[&rate=0.0033046045653709233]:107.09704831958143)[&rate=0.0032222818399483683]:32.83886120788773,(12[&rate=0.0023737818440835454]:43.15021783385891,14[&rate=0.004053998558309099]:43.15021783385891)[&rate=0.00805737306158946]:147.61025724206667)[&rate=0.006302008587901194]:114.21004159696469)[&rate=0.006654498939030872]:121.9752674572,(((24[&rate=5.806176849921013E-4]:13.315633300634174,25[&rate=0.005774088524154314]:13.315633300634174)[&rate=0.003765316805495131]:143.30316647783758,41[&rate=0.009573952945808829]:156.61879977847175)[&rate=0.003956097678162962]:128.41916036872001,38[&rate=0.002316251312791701]:285.03796014719177)[&rate=0.002750281725137752]:141.9078239828985)[&rate=0.009111279203476846]:50.74803941889377)[&rate=1.0]:0.0;
tree STATE_18462000 = ((((((1[&rate=5.399219046568867E-4]:11.97987187696451,2[&rate=0.0012446375833755148]:11.97987187696451)[&rate=0.004472901338968791]:2.3167335179896433,(21[&rate=0.0012377431503407328]:0.5642384400890088,22[&rate=0.004638564743827599]:0.5642384400890088)[&rate=0.0017303287075519892]:13.732366954865144)[&rate=0.0036140419998768095]:120.27663822752433,((32[&rate=0.0040818656772863195]:19.824588882267054,34[&rate=0.0020937042686649788]:19.824588882267054)[&rate=0.0033899400727523906]:25.229477224272575,(33[&rate=0.005855490944844119]:25.130589135898948,35[&rate=0.003097301426531933]:25.130589135898948)[&rate=0.0022766968474704254]:19.92347697064068)[&rate=0.003928779389322263]:89.51917751593885)[&rate=0.0025985583566745527]:40.6921623056096,13[&rate=0.004907945373034915]:175.2654059280881)[&rate=0.004295549466607386]:279.75219901507035,((((3[&rate=4.5444333592652907E-4]:56.86634002633723,28[&rate=9.273681618427289E-4]:56.86634002633723)[&rate=0.00237542114963633]:2.453559074660575,(6[&rate=0.004297603725991174]:54.62419729609421,(20[&rate=0.0018464957606242128]:19.930204517276962,((29[&rate=0.0016964922986399612]:8.154675239916005,39[&rate=0.0013505233456080517]:8.154675239916005)[&rate=0.0030110552392128144]:10.376023983560847,40[&rate=0.0023076431455640945]:18.53069922347685)[&rate=0.002848278367543586]:1.399505293800111)[&rate=0.001705767262832803]:34.69399277881725)[&rate=0.002441456154027173]:4.695701804903592)[&rate=0.0019548603989891188]:280.0901298597595,((((7[&rate=0.0016619361505129347]:35.29857828336289,19[&rate=0.0012616343119943205]:35.29857828336289)[&rate=0.003227276105898591]:136.0731644396361,((8[&rate=0.001731274947944245]:21.81788905843646,18[&rate=0.003290585762726278]:21.81788905843646)[&rate=0.0023675397423015025]:106.16311760213497,((9[&rate=8.377451092923934E-4]:19.253183671818995,15[&rate=0.003034018463184324]:19.253183671818995)[&rate=0.002623315936758667]:66.4579139036243,(11[&rate=0.0017612341484626135]:20.9280680752074,17[&rate=0.0015829526419812228]:20.9280680752074)[&rate=0.0032561839218522544]:64.7830295002359)[&rate=0.0049062408710111765]:42.26990908512815)[&rate=0.003795533100466317]:43.39073606242755)[&rate=0.005714038937219689]:5.850300867202748,(10[&rate=0.0021752836896743884]:52.51401053124723,16[&rate=0.0028788633984329526]:52.51401053124723)[&rate=0.0029223703639225753]:124.7080330589545)[&rate=0.0031543194727746524]:35.481873566849515,(12[&rate=0.0018280179780055794]:51.825097484813234,14[&rate=0.001434711039400669]:51.825097484813234)[&rate=0.00757976622410521]:160.87881967223802)[&rate=0.004136943297633956]:126.70611180370605)[&rate=0.005992340776815781]:59.822029765848924,(((24[&rate=5.197392816457462E-4]:25.165127387636602,25[&rate=0.005168668986966416]:25.165127387636602)[&rate=0.0032022387638666492]:117.67605718596653,41[&rate=0.00817447325338253]:142.84118457360313)[&rate=0.0025498502564742253]:179.72460357084066,38[&rate=0.002304096647835502]:322.5657881444438)[&rate=0.0026564511466354475]:76.66627058216244)[&rate=0.009352034191537802]:55.785546216552234)[&rate=0.002523006520442498]:16.687811879268338,(((((4[&rate=0.0015623727167413974]:52.76500064394502,((5[&rate=7.670575423246978E-4]:13.06229898019046,37[&rate=0.008482398820567104]:13.06229898019046)[&rate=0.0020394738885494003]:13.448265435604755,42[&rate=0.0016024428777172766]:26.510564415795216)[&rate=0.002283839763388447]:26.254436228149807)[&rate=0.003595593239235962]:32.41561597308944,31[&rate=0.001716216499750842]:85.18061661703446)[&rate=0.0015359340336067188]:47.052230240207095,36[&rate=5.482796483266139E-4]:132.23284685724155)[&rate=0.002852655179005834]:39.962870656585665,23[&rate=0.002903726174364162]:172.19571751382722)[&rate=0.0063243154498632175]:106.16054771114733,((26[&rate=9.675317600080904E-4]:12.022482053647323,30[&rate=0.001291631857011734]:12.022482053647323)[&rate=0.002469067258522536]:127.75476492618292,27[&rate=0.0011044724728500228]:139.77724697983024)[&rate=0.0010213713026105198]:138.5790182451443)[&rate=0.003019652299738849]:193.34915159745225)[&rate=1.0]:0.0;
tree STATE_18463000 = ((((((1[&rate=0.0016951307083308202]:9.631215544862199,2[&rate=8.066295251045875E-4]:9.631215544862199)[&rate=0.0018319013994238156]:6.006310521886693,(21[&rate=5.043998108212317E-4]:0.3867916974303981,22[&rate=0.003978641171227378]:0.3867916974303981)[&rate=0.0014841567199812833]:15.250734369318494)[&rate=0.003034805322911448]:130.97292521469032,(((32[&rate=0.003501143076946966]:19.803439061229884,34[&rate=0.0020303922255125455]:19.803439061229884)[&rate=0.003094167219709449]:45.23266647089525,35[&rate=0.0030273247257161934]:65.03610553212513)[&rate=0.0027035847161841846]:2.837331074689132,33[&rate=0.0036122945363106797]:67.87343660681427)[&rate=0.0032300843686945747]:78.73701467462496)[&rate=0.004007322318609227]:54.52711038859084,13[&rate=0.0026929832142053613]:201.13756167003007)[&rate=0.003456157289215625]:297.3878656334673,(((3[&rate=3.753691579218584E-4]:61.72046274581092,((6[&rate=0.003748795069895665]:54.33792485028847,(20[&rate=8.039255271844708E-4]:33.3298305788775,((29[&rate=0.0014551341802479727]:12.031391175519506,39[&rate=0.0011583858546949837]:12.031391175519506)[&rate=0.0018977665774675538]:11.288974509578757,40[&rate=6.856392459018644E-4]:23.320365685098263)[&rate=0.0018577113510706714]:10.009464893779235)[&rate=0.0013185692574587174]:21.008094271410975)[&rate=0.004150874878729585]:6.395901113125859,28[&rate=8.095207750214564E-4]:60.73382596341433)[&rate=0.0016767445312018813]:0.9866367823965874)[&rate=0.0020819523253589934]:326.6923624288454,(((7[&rate=0.001836104237991153]:36.07024461635438,19[&rate=0.0013938514462973166]:36.07024461635438)[&rate=0.0023158879443898684]:142.09922728623422,((8[&rate=0.0014849683397797366]:21.79461268929028,18[&rate=0.0028224376970166455]:21.79461268929028)[&rate=0.0049203751541023084]:90.14493699246138,((9[&rate=0.0015963312837293795]:19.23264345323121,15[&rate=0.0011280397646151778]:19.23264345323121)[&rate=0.003085926354240602]:64.01217729873026,(11[&rate=0.0015106652773503309]:19.83446615658122,17[&rate=0.0028656616569274753]:19.83446615658122)[&rate=0.002797648461027456]:63.41035459538025)[&rate=0.009143867555600454]:28.694728929790188)[&rate=0.002037619391551873]:66.22992222083695)[&rate=0.0032017374104676747]:41.43417748767848,((10[&rate=0.001865808439922037]:52.94848213220268,16[&rate=0.0024692906267512436]:52.94848213220268)[&rate=0.002638187346645158]:126.57847889214057,(12[&rate=0.0021531953302248966]:52.14047760802631,14[&rate=9.938498946370897E-4]:52.14047760802631)[&rate=0.006510336102198406]:127.38648341631693)[&rate=0.0029523972352400304]:40.07668836592384)[&rate=0.003505450693281215]:168.8091757843892)[&rate=0.003008645061326489]:75.17642835505546,(((24[&rate=4.4579653803495447E-4]:30.99995903998601,25[&rate=0.0023336005252890418]:30.99995903998601)[&rate=0.004127844966160127]:142.3142469489616,41[&rate=0.007383748620352363]:173.3142059889476)[&rate=0.004020448913236675]:102.28560068290574,38[&rate=0.0019814204676040785]:275.59980667185334)[&rate=0.0025763113192074894]:187.9894468578584)[&rate=0.005884818871403566]:34.93617377378564)[&rate=0.0025313480657520506]:58.32010844316744,(((((4[&rate=0.0032739821843797904]:47.7863706937716,((5[&rate=0.002297349030485571]:13.048363493941249,37[&rate=0.0056074822913758]:13.048363493941249)[&rate=0.0038388453145294732]:2.2341154020518488,42[&rate=0.0013744650683964622]:15.282478895993098)[&rate=0.001412722598109704]:32.50389179777851)[&rate=0.002848921091588638]:22.4477594689138,31[&rate=0.0017113596121875665]:70.2341301626854)[&rate=0.0013174183653522674]:41.25187797720017,36[&rate=5.138862345053557E-4]:111.48600813988557)[&rate=0.0024468110222420477]:55.290800811454375,23[&rate=0.002490616202568795]:166.77680895133994)[&rate=0.006342832532944698]:81.8295271296592,((26[&rate=6.130710441804607E-4]:25.412352474376625,30[&rate=8.18435243134311E-4]:25.412352474376625)[&rate=0.0022381177045762896]:123.5188897576185,27[&rate=9.660650304379523E-4]:148.93124223199513)[&rate=0.00268120672767905]:99.67509384900401)[&rate=0.0014979508442836923]:308.2391996656657)[&rate=1.0]:0.0;
tree STATE_18464000 = ((((((1[&rate=0.002058339110292763]:8.883664475186599,2[&rate=0.002687058853708044]:8.883664475186599)[&rate=0.0016481835645953651]:6.245523464925057,(21[&rate=0.0013443243472170859]:0.26454637062896563,22[&rate=0.002539498077697742]:0.26454637062896563)[&rate=0.0018961643590140569]:14.864641569482691)[&rate=0.0034654905746039025]:124.78289507777453,((32[&rate=0.0034957348753876637]:12.39958178867788,34[&rate=0.0020586786583651965]:12.39958178867788)[&rate=0.002682129929808889]:55.49176590362356,(33[&rate=0.004434424137802486]:52.19090643324148,35[&rate=0.00126145892749849]:52.19090643324148)[&rate=6.942825602892071E-4]:15.700441259059957)[&rate=0.005215341751017624]:72.02073532558474)[&rate=0.004151477756925488]:52.663918180869985,13[&rate=0.00317712815374658]:192.57600119875616)[&rate=0.0038811022373829046]:271.75102215149104,(((3[&rate=4.6054883269284406E-4]:55.55319871984835,((6[&rate=0.003168484512220806]:40.09217042484208,((20[&rate=0.0034350905726940623]:16.897485799485214,(29[&rate=0.004460848564714031]:6.585491074020542,39[&rate=0.0014065882343485014]:6.585491074020542)[&rate=0.002246254148631373]:10.311994725464672)[&rate=0.0028879643149240853]:7.502472729049455,40[&rate=0.0018029124353894574]:24.39995852853467)[&rate=0.0017425606306304246]:15.692211896307413)[&rate=0.004300853556728457]:13.986962414487323,28[&rate=0.0017819056555697923]:54.079132839329404)[&rate=0.00203601340619059]:1.4740658805189497)[&rate=0.0032826051906086106]:267.87301455055916,(((7[&rate=0.00142892116848296]:51.28921489911318,19[&rate=0.0010847444257915903]:51.28921489911318)[&rate=0.0032031465662618855]:134.9018373093515,((8[&rate=0.0018031461508694084]:19.94073089783979,18[&rate=0.001638742306990066]:19.94073089783979)[&rate=0.00597464288111779]:80.02526650119898,((9[&rate=9.75409467984387E-4]:17.611787455515714,15[&rate=0.0013697400174165046]:17.611787455515714)[&rate=0.004804818852981554]:35.62263739774079,(11[&rate=0.0018343490612801289]:18.158870932819593,17[&rate=0.0024599412974860885]:18.158870932819593)[&rate=0.00245400814978361]:35.0755539204369)[&rate=0.003679699824083449]:46.73157254578227)[&rate=0.0016342971161171093]:86.2250548094259)[&rate=0.004361398676690844]:4.659611005902178,((10[&rate=0.0018334595832688704]:46.37163433416441,16[&rate=0.0024264787674129693]:46.37163433416441)[&rate=0.0035091435816827312]:129.57655034494243,(12[&rate=0.002614551278810106]:47.52646538263633,14[&rate=0.0025450767269236483]:47.52646538263633)[&rate=0.007679317457850855]:128.4217192964705)[&rate=0.005732011194927484]:14.902478535260002)[&rate=0.004679716298812671]:132.57555005604067)[&rate=0.0034577065708829373]:74.87384290527496,(((24[&rate=0.0013761743044215316]:21.089772978209126,25[&rate=0.003809500054668282]:21.089772978209126)[&rate=0.004976878334975164]:130.11980142691812,41[&rate=0.009349561472284416]:151.20957440512723)[&rate=0.002603797298756354]:170.12411418528495,38[&rate=0.0023438195522855797]:321.3336885904122)[&rate=0.009024496119138187]:76.96636758527029)[&rate=0.009164278233057573]:66.02696717456473)[&rate=0.0024786538898488703]:24.293456207021677,(((((4[&rate=0.0032945895440642256]:47.503907008114055,((5[&rate=0.0016421023294360187]:11.301506873247288,37[&rate=0.005320942186395432]:11.301506873247288)[&rate=0.0021559419533009046]:12.683179861284174,42[&rate=0.001668965816437187]:23.98468673453146)[&rate=0.002411977160565707]:23.519220273582594)[&rate=0.0028625923427280787]:33.655271564350585,31[&rate=9.667793316321902E-4]:81.15917857246464)[&rate=0.0015996959601204334]:18.415535393026516,36[&rate=6.239944388801114E-4]:99.57471396549116)[&rate=0.0026583570654314195]:66.67471729176063,23[&rate=0.0029003094136569258]:166.24943125725179)[&rate=0.006492302360580449]:74.20316054722093,((26[&rate=0.002301026055591658]:3.978579833519581,30[&rate=0.003071814983147397]:3.978579833519581)[&rate=0.0026187904388940008]:142.97906278411511,27[&rate=0.0012852727658670016]:146.9576426176347)[&rate=0.0026261146100417876]:93.49494918683803)[&rate=0.0017183929687857008]:248.16788775279616)[&rate=1.0]:0.0;
tree STATE_18465000 = ((((((1[&rate=0.0016868214419722622]:9.56483609716568,2[&rate=0.0022670015002145437]:9.56483609716568)[&rate=0.0016509865092679222]:6.31421759203238,(21[&rate=0.0011583832656064177]:1.1551317131510577,22[&rate=0.0019310570317001576]:1.1551317131510577)[&rate=0.0016338951733401617]:14.723921976047002)[&rate=0.0030986855180393396]:118.93764478680501,(((32[&rate=0.003012220071018541]:21.44723507541461,34[&rate=0.0017739312032319157]:21.44723507541461)[&rate=0.003797736739614314]:34.775462052229244,33[&rate=0.0035702052893651854]:56.222697127643855)[&rate=0.006417776122998105]:4.430792976027426,35[&rate=0.001015614924246379]:60.65349010367128)[&rate=0.0039049843677646727]:74.16320837233178)[&rate=0.003531200321619673]:63.599848390077085,13[&rate=0.002739396499954012]:198.41654686608015)[&rate=0.0033335865843270953]:227.995792943414,(((((4[&rate=0.0017840404443561387]:41.096747629909,((5[&rate=0.0020379473618283915]:16.659358929509985,37[&rate=0.004584972666771597]:16.659358929509985)[&rate=0.0036385594772431903]:8.158050593992876,42[&rate=0.0014381217423773838]:24.81740952350286)[&rate=0.0028841736335183886]:16.279338106406136)[&rate=6.736919160251806E-4]:47.89388171477824,31[&rate=8.980348892895267E-4]:88.99062934468724)[&rate=0.001184824725099104]:28.199951564270762,36[&rate=9.34362284138273E-4]:117.190580908958)[&rate=0.0024679473557020384]:60.39377167897115,23[&rate=0.0024900593889116683]:177.58435258792915)[&rate=0.0037202396796964473]:93.91538164008907,((26[&rate=0.004082362856808132]:10.835149273914086,30[&rate=0.0015508879540436988]:10.835149273914086)[&rate=0.002177602063312271]:137.6594496509136,27[&rate=0.0010725612249044046]:148.49459892482767)[&rate=0.002315285852330138]:123.00513530319054)[&rate=0.0038922910402316682]:154.91260558147593)[&rate=0.0021412264243463753]:40.406056196098746,((((3[&rate=0.0014322075571322683]:55.266834594838954,(6[&rate=0.0027368246940936126]:49.53927346639801,(20[&rate=0.00284468930567988]:16.699062387836584,((29[&rate=0.0020349021560845415]:6.984093137115099,39[&rate=0.0012120350833796035]:6.984093137115099)[&rate=0.002034969503288923]:5.6318728455337865,40[&rate=0.0033151476854051815]:12.615965982648886)[&rate=0.002488513684218335]:4.083096405187698)[&rate=0.0015015372429065174]:32.840211078561424)[&rate=0.003705978247198571]:5.7275611284409464)[&rate=9.125419301329311E-4]:10.00911797013417,28[&rate=0.001535440235524695]:65.27595256497312)[&rate=0.0027244805932705378]:231.45176617523828,((((7[&rate=0.0016273578674580774]:34.49931418492887,19[&rate=9.347073069816172E-4]:34.49931418492887)[&rate=0.004456691927588192]:129.24921504234922,((8[&rate=0.0015537428381312763]:20.73561615582253,18[&rate=0.0014120786170319709]:20.73561615582253)[&rate=0.0021442158302609872]:134.94329597361298,(12[&rate=0.0030031615112110304]:53.40354195501745,14[&rate=0.0024562864123198296]:53.40354195501745)[&rate=0.012580057439964206]:102.27537017441804)[&rate=0.003902858150824793]:8.069617097842581)[&rate=0.003688290132584578]:24.980927320349423,((9[&rate=6.073841256945636E-4]:25.207440793769052,15[&rate=4.229407116648051E-4]:25.207440793769052)[&rate=0.005109812681895813]:63.717310729813946,(11[&rate=0.002976447002923457]:18.937084104269594,17[&rate=0.0021196929441039077]:18.937084104269594)[&rate=0.002114580443519726]:69.9876674193134)[&rate=0.001557988106837296]:99.80470502404451)[&rate=0.0018709646056640277]:23.37131763223647,(10[&rate=0.001402885680130637]:56.16700211390818,16[&rate=0.0010083308945197434]:56.16700211390818)[&rate=0.004347824982279724]:155.9337720659558)[&rate=0.007381145181750445]:84.62694456034743)[&rate=0.003531272055210587]:94.63228342265603,(((24[&rate=0.0012140530854999247]:25.94922450509401,25[&rate=0.003360719118735713]:25.94922450509401)[&rate=0.0038715201917288024]:108.86079893294905,41[&rate=0.007583804895475599]:134.81002343804306)[&rate=0.0017515744757698013]:187.8353129796199,38[&rate=0.002037569914793316]:322.645336417663)[&rate=0.008392531848812433]:68.71466574520446)[&rate=0.008197297011228635]:75.45839384272546)[&rate=1.0]:0.0;
tree STATE_18466000 = ((((((1[&rate=0.001547353878091203]:3.078216138851504,2[&rate=0.0020795642477096474]:3.078216138851504)[&rate=8.995139182526667E-4]:5.6991081107988535,(21[&rate=0.0018499026065159525]:0.7221650121295075,22[&rate=0.0017713959002814603]:0.7221650121295075)[&rate=0.0014988035899676283]:8.05515923752085)[&rate=0.0028424840555246306]:142.7671565826339,((32[&rate=0.0027631676314862396]:32.21172774921912,34[&rate=9.681830523076446E-4]:32.21172774921912)[&rate=0.005103426247670354]:41.986363742906974,(33[&rate=0.0041356432416028086]:50.25017606232367,35[&rate=9.316431796376109E-4]:50.25017606232367)[&rate=5.839545619150106E-4]:23.94791542980243)[&rate=0.003835716529430063]:77.34638934015815)[&rate=0.0032686079905242344]:65.53737459249089,13[&rate=0.0025141901104524028]:217.08185542477514)[&rate=0.004438988143990579]:256.02122482494445,(((((3[&rate=0.0028324781030654484]:24.146858021884565,28[&rate=0.0011187481644288075]:24.146858021884565)[&rate=0.0028137814935575984]:31.59087459675909,((20[&rate=0.0017896319735344764]:18.715619278444063,40[&rate=0.0030049904898085595]:18.715619278444063)[&rate=9.177125751563081E-4]:9.713532776054429,(29[&rate=0.0028872201946258252]:8.90642896276537,39[&rate=0.0012851810499804161]:8.90642896276537)[&rate=5.187746635629912E-4]:19.52272309173312)[&rate=0.0011492594227435642]:27.308580564145164)[&rate=0.0016486958403071862]:25.542976972356605,6[&rate=0.0019256095218336058]:81.28070959100026)[&rate=0.002813392391863496]:255.3900937333281,((((7[&rate=0.0016652070094107197]:35.271648060469566,19[&rate=0.0021171370392151436]:35.271648060469566)[&rate=0.004202636913753314]:117.25995934987813,(12[&rate=0.002754858039670947]:46.423968690897546,14[&rate=0.0022531989523217806]:46.423968690897546)[&rate=0.010629518220447037]:106.10763871945016)[&rate=0.0035801671386495866]:40.16604025236691,((8[&rate=0.002792547282940623]:23.648133215499602,18[&rate=0.0012953269800029092]:23.648133215499602)[&rate=0.002025670388084353]:151.47324337692518,(10[&rate=0.001286894121484882]:61.46535441319943,16[&rate=9.24961398528365E-4]:61.46535441319943)[&rate=0.0043424397314539105]:113.65602217922535)[&rate=0.002430702234359031]:17.576271070289835)[&rate=0.0017162719576060603]:18.82726903106257,((9[&rate=7.146271456024402E-4]:22.41367844059267,15[&rate=4.976174067612606E-4]:22.41367844059267)[&rate=0.004171884141034812]:76.86259295601079,(11[&rate=0.0028892020912750786]:20.40956717361919,17[&rate=6.333749160080609E-4]:20.40956717361919)[&rate=0.0019011046636737148]:78.86670422298425)[&rate=0.001433807227373883]:112.24864529717374)[&rate=0.006770866991340723]:125.14588663055116)[&rate=0.0031862869884973694]:85.19440216214957,(((24[&rate=0.0022481214814069526]:18.4408379017104,25[&rate=0.004064041473589307]:18.4408379017104)[&rate=0.003934722505244915]:148.11466806038777,41[&rate=0.006893057509995536]:166.55550596209818)[&rate=0.001438488946672279]:169.9486499873549,38[&rate=0.0018141274244310144]:336.5041559494531)[&rate=0.009315095793439624]:85.36104953702483)[&rate=0.010151149140589958]:51.23787476324168)[&rate=0.004917230160473268]:7.284718175639512,(((((4[&rate=0.0014892683094408518]:39.81074192363069,((5[&rate=0.0018694484639606285]:19.8575535123934,37[&rate=0.004205883954484293]:19.8575535123934)[&rate=0.0021071934031606215]:5.449045409642885,42[&rate=0.0012818634484839451]:25.306598922036287)[&rate=0.0019418603352223632]:14.5041430015944)[&rate=0.0012080997989977467]:76.55052275506766,31[&rate=8.237847433209256E-4]:116.36126467869835)[&rate=0.0012372595471055658]:23.844483998465478,36[&rate=8.774827587348236E-4]:140.20574867716383)[&rate=0.0020245163714297646]:90.70839439715138,23[&rate=0.0020987636031110425]:230.9141430743152)[&rate=0.004151575489021285]:96.400275295858,((26[&rate=0.003744830271348554]:2.2720021188049278,30[&rate=0.0014226594649926856]:2.2720021188049278)[&rate=0.001997556418103118]:150.25814584605132,27[&rate=9.838811207578736E-4]:152.53014796485624)[&rate=8.18519811680993E-4]:174.78427040531696)[&rate=0.003559620647799491]:153.0733800551859)[&rate=1.0]:0.0;
tree STATE_18467000 = ((((((1[&rate=8.48160305871207E-4]:13.116248792735956,2[&rate=7.874440510264425E-4]:13.116248792735956)[&rate=0.0019259500919222973]:6.212194733587829,(21[&rate=0.0019805007791993405]:0.6852496445191302,22[&rate=0.0018964517094525993]:0.6852496445191302)[&rate=0.001604615111662088]:18.643193881804656)[&rate=0.0032093121515328277]:115.84895756977522,(((32[&rate=0.0033043052255147024]:28.20711989932213,34[&rate=0.0011577916165427464]:28.20711989932213)[&rate=0.004805020066748622]:16.737222064890076,33[&rate=0.0045799005716272495]:44.94434196421221)[&rate=0.002034462444731258]:5.008721608201569,35[&rate=9.82808850948081E-4]:49.953063572413775)[&rate=0.004483589215074494]:85.22433752368522)[&rate=0.0031744455789770826]:77.44333849882386,13[&rate=0.0026886741031844066]:212.62073959492287)[&rate=0.0032945889548977986]:218.10957962323826,(((((4[&rate=0.0027325365352111274]:42.49719266650072,((5[&rate=0.0020014265217247634]:18.553971571601537,37[&rate=0.004502808104957594]:18.553971571601537)[&rate=0.0046167218052934915]:3.6821317407491883,42[&rate=0.0015421584979074178]:22.236103312350725)[&rate=0.0031891733898804556]:20.26108935415)[&rate=0.0033388613139728814]:18.96225806940449,31[&rate=9.635719231131099E-4]:61.459450735905214)[&rate=0.0020898041053067687]:22.75375578998233,36[&rate=9.849400171196177E-4]:84.21320652588754)[&rate=0.0018181580596894553]:107.26016140593028,23[&rate=0.0021370626386068986]:191.47336793181782)[&rate=0.004647957708592944]:83.81332218374413,((26[&rate=0.0016093480392476863]:22.7254618397529,30[&rate=0.001283470741232433]:22.7254618397529)[&rate=0.0021505577499301943]:134.20890688659748,27[&rate=0.001053340494369584]:156.93436872635039)[&rate=0.0018989055707173425]:118.35232138921157)[&rate=0.004257823270116316]:155.44362910259917)[&rate=0.001076237686257091]:20.591363631527486,(((((3[&rate=6.587946168016896E-4]:27.554319165529996,28[&rate=0.0011640447923209256]:27.554319165529996)[&rate=0.0012380093477491099]:23.12369630808341,((20[&rate=0.0017147407555503436]:13.085793913950704,40[&rate=0.0031990007713741508]:13.085793913950704)[&rate=9.825006265763915E-4]:7.253463370520633,(29[&rate=0.0030910502123088542]:6.272730173029304,39[&rate=0.0013759113924065184]:6.272730173029304)[&rate=5.553987662371112E-4]:14.066527111442033)[&rate=0.0014115641988089133]:30.33875818914207)[&rate=0.0016074473965808976]:15.123611713934373,6[&rate=0.0020615523999122864]:65.80162718754778)[&rate=0.0027332845912728903]:245.8959719852431,(((((7[&rate=0.001697124423860642]:36.21614786802627,19[&rate=0.002157716702865722]:36.21614786802627)[&rate=0.00453885322449458]:121.33555768487366,(12[&rate=0.001296001715591796]:50.401935046032065,14[&rate=0.0037558796758858553]:50.401935046032065)[&rate=0.009311448207234473]:107.14977050686787)[&rate=0.0036387020824576997]:5.905984647285209,(8[&rate=0.0013347713822249088]:23.32122289923013,18[&rate=0.001386773597766959]:23.32122289923013)[&rate=0.001596376345191785]:140.13646730095502)[&rate=0.0026023033062245716]:46.69401023784178,(10[&rate=0.0013777454021360919]:59.026318203903855,16[&rate=0.0018447190884584984]:59.026318203903855)[&rate=0.0019906467704499243]:151.12538223412307)[&rate=0.0012291991199797918]:47.5215713673424,((9[&rate=7.650779092715277E-4]:22.1336007654758,15[&rate=5.327478637742342E-4]:22.1336007654758)[&rate=0.00445554563054909]:65.68553199090505,(11[&rate=0.003093172025556183]:20.20552130274816,17[&rate=0.002452296785042226]:20.20552130274816)[&rate=0.0020316330669351303]:67.6136114536327)[&rate=0.0013855721973847972]:169.8541390489885)[&rate=0.018745767898466343]:54.02432736742156)[&rate=0.003229857592768529]:65.55738257110727,(((24[&rate=0.004074536960486284]:15.140891447601666,25[&rate=0.002341297037386049]:15.140891447601666)[&rate=0.004514640182954216]:125.40258951364419,41[&rate=0.005924588519759914]:140.54348096124585)[&rate=0.0014797594733199435]:149.8117017652317,38[&rate=0.001970638276141318]:290.35518272647755)[&rate=0.00894323303995499]:86.8997990174206)[&rate=0.00763783338007086]:74.06670110579046)[&rate=1.0]:0.0;
tree STATE_18468000 = ((((((1[&rate=0.00438722131011258]:5.668183095243318,2[&rate=0.004073158455218099]:5.668183095243318)[&rate=0.0026111964737601445]:9.341722084458276,(21[&rate=0.0023392110942736695]:2.2774656907206614,22[&rate=0.002239938972284033]:2.2774656907206614)[&rate=0.0017518662119956755]:12.732439488980933)[&rate=0.0037905860319267072]:82.05104139734992,(((32[&rate=0.002667975937283347]:18.579725739127625,34[&rate=0.0013723671190528797]:18.579725739127625)[&rate=0.007137571657494312]:18.405308949007583,33[&rate=0.0054088995206771975]:36.98503468813521)[&rate=0.005295661454264484]:3.4415295563112025,35[&rate=0.0014992857986154688]:40.42656424444641)[&rate=0.006502168698545896]:56.6343823326051)[&rate=0.0018672660529148544]:71.19708883564238,13[&rate=0.0033116902324818722]:168.25803541269389)[&rate=0.0029807555202796964]:241.3540914729476,(((((4[&rate=0.003227456331162695]:33.58623752615341,((5[&rate=0.0019713927468752173]:13.29144213452616,37[&rate=0.004435238137228414]:13.29144213452616)[&rate=0.003265875297570701]:6.899040102606193,42[&rate=0.00269297141547895]:20.190482237132354)[&rate=0.0037667997172876997]:13.395755289021057)[&rate=0.002866660447135399]:15.503071028707481,31[&rate=0.002600394451894601]:49.08930855486089)[&rate=0.004612632780148722]:13.312914620427193,36[&rate=0.0012761945604357274]:62.402223175288086)[&rate=0.0021024059789705478]:96.04085815206169,23[&rate=0.0025876533083727823]:158.44308132734977)[&rate=0.0051477641701300906]:115.67310194812706,((26[&rate=0.006148095992168541]:3.6609525384944033,30[&rate=0.002272426316315429]:3.6609525384944033)[&rate=0.002512879523541922]:130.76298279208297,27[&rate=0.0012916844693709718]:134.42393533057736)[&rate=0.002224283483790307]:139.69224794489946)[&rate=0.004843662413116636]:135.49594361016466)[&rate=0.001694294361804478]:65.67788675019864,((((3[&rate=0.0012095299898231787]:16.168537271657797,28[&rate=0.002137156330250809]:16.168537271657797)[&rate=9.299417983116508E-4]:49.87501565727739,(6[&rate=0.004686365129107445]:49.72048756290613,(20[&rate=6.081002300614415E-4]:17.48050354428387,((29[&rate=0.005403802469038495]:4.415631320454655,39[&rate=9.932220550086326E-4]:4.415631320454655)[&rate=0.0018536784902938215]:8.683436996859395,40[&rate=0.0013165134430348205]:13.099068317314051)[&rate=9.243843911161576E-4]:4.381435226969819)[&rate=0.0031279545628202675]:32.23998401862226)[&rate=9.269010931529437E-4]:16.323065366029056)[&rate=0.0030694035118401246]:241.749384828043,((7[&rate=0.0017930694294438644]:37.2141463217144,19[&rate=0.0022797007708748418]:37.2141463217144)[&rate=0.0036103654582333557]:202.55827470842618,((((8[&rate=0.0015765265319380606]:21.20264811140084,18[&rate=0.0016379474419842648]:21.20264811140084)[&rate=0.0028371009565660897]:116.13514884735741,(12[&rate=0.0015307348645837789]:46.46269595986644,14[&rate=0.006687690146890028]:46.46269595986644)[&rate=0.012563880824559556]:90.87510099889181)[&rate=0.0018407469651809617]:18.13553762895137,((9[&rate=9.036495982312641E-4]:20.09487104254433,15[&rate=0.0022447054346043838]:20.09487104254433)[&rate=0.002847959078000758]:90.83116146850382,(11[&rate=0.0020467621811104775]:25.27546652222682,17[&rate=0.002096690502014317]:25.27546652222682)[&rate=0.0029863370951979033]:85.65056598882133)[&rate=0.0036023682317535143]:44.54730207666147)[&rate=0.0028537212372696566]:0.21117547803564207,(10[&rate=0.001659424882736677]:53.35235976114284,16[&rate=0.0022218711468842064]:53.35235976114284)[&rate=0.003232547404644841]:102.33215030460241)[&rate=0.0012543825447995731]:84.08791096439532)[&rate=0.008984298426196958]:68.0205167268376)[&rate=0.004160980559028324]:71.43244544325728,(((24[&rate=0.003386425567511943]:13.57228880754312,25[&rate=0.0027653551373202074]:13.57228880754312)[&rate=0.005332336405945554]:175.06194363333591,41[&rate=0.006997656017274438]:188.63423244087903)[&rate=0.0018600981980189224]:132.2576158892731,38[&rate=0.002254334429605364]:320.89184833015213)[&rate=0.011849077027726597]:58.33353487008333)[&rate=0.006520729885168064]:96.06463043560467)[&rate=1.0]:0.0;
tree STATE_18469000 = ((((((1[&rate=0.0039812616317818445]:3.2490430680989717,2[&rate=0.004775062484772481]:3.2490430680989717)[&rate=0.0014677781129826344]:11.598116754097404,(21[&rate=0.004979183385092271]:1.811707040051425,22[&rate=0.005542629093257506]:1.811707040051425)[&rate=0.001589762002148555]:13.03545278214495)[&rate=0.00327098624632499]:116.55600414653324,(((32[&rate=0.008286369059194705]:9.30115424172347,34[&rate=0.00610298992294536]:9.30115424172347)[&rate=0.004479997925409462]:33.39263012580997,35[&rate=0.003200062927433061]:42.69378436753344)[&rate=8.903782531513478E-4]:6.238285260501918,33[&rate=0.004633359408394792]:48.93206962803536)[&rate=0.005481703469500443]:82.47109434069426)[&rate=0.0018780912570229864]:73.97924302239747,13[&rate=0.002958201133273371]:205.38240699112708)[&rate=0.002671194224276934]:208.69467766680003,(((((4[&rate=0.0035102648883591305]:36.6903265014632,((5[&rate=0.0017889752418498162]:18.661149584184166,42[&rate=0.0024437845766336476]:18.661149584184166)[&rate=0.0020313313499646206]:10.16153043064849,37[&rate=0.0021690345439079983]:28.822680014832656)[&rate=0.002627382157449622]:7.867646486630541)[&rate=0.0012947905365514269]:14.510093414533074,31[&rate=0.0025719822492049644]:51.20041991599627)[&rate=0.0016624995719761748]:48.653282936872706,36[&rate=0.0010257645965932667]:99.85370285286898)[&rate=0.0023057802142633483]:81.76502346209863,23[&rate=0.002351600022379915]:181.6187263149676)[&rate=0.004363596898926246]:84.22581254165891,((26[&rate=0.005579198529536737]:2.7112658364391087,30[&rate=0.004520116161804812]:2.7112658364391087)[&rate=0.0022803570016646764]:146.62712244176893,27[&rate=0.00117216193457612]:149.33838827820804)[&rate=0.0020184654172353948]:116.50615057841847)[&rate=0.004395467189721113]:148.2325458013006)[&rate=0.0013146080673507407]:45.570872667984645,((((3[&rate=0.003108718621059789]:18.79056597760185,28[&rate=0.0016860412503925334]:18.79056597760185)[&rate=6.415527463219071E-4]:38.46403134358682,(6[&rate=0.004207790669779533]:51.87885379584853,(20[&rate=5.437988187073496E-4]:32.09667294953305,((29[&rate=0.001750304760325555]:13.370272336219182,39[&rate=6.995036948927813E-4]:13.370272336219182)[&rate=0.0022440118821091958]:16.917568734856935,40[&rate=7.941012186919606E-4]:30.287841071076116)[&rate=0.0044733519962829454]:1.8088318784569353)[&rate=0.0028189969049951177]:19.782180846315477)[&rate=0.0034145969017168225]:5.375743525340141)[&rate=0.0025693901264203975]:230.45393946239778,(((((7[&rate=0.0016271525911198301]:37.96907384572617,19[&rate=9.649316145745699E-4]:37.96907384572617)[&rate=0.004843696646435362]:105.26138582888495,(8[&rate=0.001430646905963819]:21.632765801132525,18[&rate=0.002449195135628237]:21.632765801132525)[&rate=0.0024421605043321126]:121.5976938734786)[&rate=0.0025060967518782395]:26.578896294125457,((9[&rate=0.0015524689511448055]:20.502516326419403,15[&rate=0.0020369976779706376]:20.502516326419403)[&rate=0.0024823058032329777]:113.8725686190511,(11[&rate=0.0018573705689873584]:25.78820555417751,17[&rate=0.0019026789075239994]:25.78820555417751)[&rate=0.0025955517882941524]:108.58687939129298)[&rate=0.004603270843608813]:35.43427102326609)[&rate=0.004541876797162002]:20.454079178027,(12[&rate=0.001389092446909589]:47.66261445428013,14[&rate=0.003677800056148305]:47.66261445428013)[&rate=0.009899718283478427]:142.60082069248347)[&rate=8.342850620609833E-4]:14.79330792078406,(10[&rate=0.0015058744816987787]:55.32965028118038,16[&rate=0.0020162762994115338]:55.32965028118038)[&rate=0.002301408167087406]:149.72709278636728)[&rate=0.006741239517189863]:82.65179371603881)[&rate=0.003990150367600134]:125.18356476540583,(((24[&rate=0.001878746792036299]:16.35657081829014,25[&rate=0.0022705503707945115]:16.35657081829014)[&rate=0.0049762033148082994]:179.62345276011203,41[&rate=0.006193118636352155]:195.98002357840218)[&rate=0.0017645299937077683]:174.1270573366351,38[&rate=0.002062933313339985]:370.1070809150373)[&rate=0.0066319495412968475]:42.785020633955014)[&rate=0.01018000791563205]:46.755855776919475)[&rate=1.0]:0.0;
tree STATE_18470000 = ((((((1[&rate=0.003674848276659623]:7.406055951576947,2[&rate=0.0035480256975951386]:7.406055951576947)[&rate=6.082183164676093E-4]:17.91631975010909,(21[&rate=9.817218106250329E-4]:1.506831812505104,22[&rate=7.722003443685354E-4]:1.506831812505104)[&rate=0.0010982680804971785]:23.81554388918093)[&rate=0.003462484528752755]:90.30756576784987,((32[&rate=0.0025317228125034947]:21.233557783377016,34[&rate=0.0015402961863807156]:21.233557783377016)[&rate=0.0055921405196109825]:36.41270943183579,(33[&rate=0.004276758076173892]:44.98523441072456,35[&rate=0.0011117768256093655]:44.98523441072456)[&rate=0.0017197780235393872]:12.66103280448825)[&rate=0.005516485540069371]:57.983674254323084)[&rate=0.0020081282595841975]:70.06836300781815,13[&rate=0.00276181110102741]:185.69830447735404)[&rate=0.003344009449408489]:277.414446856877,((((3[&rate=0.003396322979831429]:18.244703639780468,28[&rate=0.001938124860375959]:18.244703639780468)[&rate=4.730618745304148E-4]:56.110308420976935,(6[&rate=0.003202605552287206]:52.50614771008546,((20[&rate=8.409834955226224E-4]:28.389243985659583,(29[&rate=0.0018751592851318133]:19.397503959916087,39[&rate=7.494014060832689E-4]:19.397503959916087)[&rate=8.200902603615399E-4]:8.991740025743496)[&rate=0.0026874512370985877]:3.7038106161452546,40[&rate=0.0011633958238249735]:32.09305460180484)[&rate=0.002819421397091263]:20.41309310828062)[&rate=0.001364676047668818]:21.848864350671946)[&rate=0.0025515719911394126]:249.03771221258455,(((7[&rate=0.0016478801213761713]:51.157600503971125,19[&rate=9.77223423803494E-4]:51.157600503971125)[&rate=0.003467749607650088]:109.66961563787841,(10[&rate=0.00138997653401134]:56.1273885721752,16[&rate=9.738874393736631E-4]:56.1273885721752)[&rate=0.002522120881072899]:104.69982756967434)[&rate=9.685846202604353E-4]:27.313708633478768,(((8[&rate=0.001320538764626872]:20.88658034580713,18[&rate=9.316857295482152E-4]:20.88658034580713)[&rate=0.002564427011047259]:142.95148997593483,((9[&rate=0.001966061663705583]:19.80868083960759,15[&rate=0.004852560654685363]:19.80868083960759)[&rate=0.0021270839199454307]:119.81112522236488,(11[&rate=0.001714420117500961]:25.116518447741917,17[&rate=0.0017562413503635617]:25.116518447741917)[&rate=0.0022163938324535164]:114.50328761423054)[&rate=0.006451643085874249]:24.218264259769484)[&rate=0.0015399369621067367]:19.666159349864785,(12[&rate=0.003889044306984826]:48.102546215827694,14[&rate=0.0022727165475371026]:48.102546215827694)[&rate=0.009128758744958505]:135.40168345577905)[&rate=0.001813936656356674]:4.636695103721564)[&rate=0.006573451335358534]:135.25179949801367)[&rate=0.0030442802167974198]:101.70478196936432,(((24[&rate=0.0029205764170655156]:15.854763836392841,25[&rate=0.0020957999973110755]:15.854763836392841)[&rate=0.002396902039155454]:170.93870197161158,41[&rate=0.005259099261901588]:186.7934658080044)[&rate=0.0017013778439005079]:149.5279347637614,38[&rate=0.0018581572320399249]:336.3214005717658)[&rate=0.004041449304764839]:88.77610567094047)[&rate=0.011659213070129527]:38.015245091524775)[&rate=0.002340584444979833]:94.21911238562626,(((((4[&rate=0.002801712971419017]:50.02662073144877,((5[&rate=0.0011535863825609624]:25.84120062204424,37[&rate=0.003257378074597501]:25.84120062204424)[&rate=0.002804659114090885]:16.023929388933624,42[&rate=0.0016339916516194435]:41.865130010977865)[&rate=0.001165162342194768]:8.161490720470908)[&rate=0.005873375593010027]:7.895438789922139,31[&rate=0.001964020274924289]:57.92205952137091)[&rate=0.0023606495538141367]:13.366260855024265,36[&rate=9.457816885779091E-4]:71.28832037639518)[&rate=0.0021074411787926775]:111.17686080102933,23[&rate=0.002094045579333248]:182.4651811774245)[&rate=0.0043391057259543385]:87.40413929416397,((26[&rate=0.003948897310629593]:1.201302989008474,30[&rate=0.004172230469584953]:1.201302989008474)[&rate=0.0013125215842875813]:183.49992598015075,27[&rate=9.634996422297926E-4]:184.70122896915922)[&rate=0.0022126078947139675]:85.16809150242926)[&rate=0.0023812382540519764]:287.46254324826884)[&rate=1.0]:0.0;
tree STATE_18471000 = ((((((1[&rate=0.0016317251720868338]:6.295316804718206,2[&rate=0.0027681224897531014]:6.295316804718206)[&rate=0.004069082176294629]:13.692324176570425,(21[&rate=9.876074880149955E-4]:2.987671236041252,22[&rate=0.002122067308077782]:2.987671236041252)[&rate=0.0017869563612546847]:16.99996974524738)[&rate=0.003270762142326277]:117.07599038376297,((32[&rate=0.0019410767707411076]:28.58215031360605,34[&rate=0.001180948061388269]:28.58215031360605)[&rate=0.0028529120587404795]:49.70683770727166,(33[&rate=0.003308645962967108]:45.152353570813304,35[&rate=0.0011818831228015744]:45.152353570813304)[&rate=0.0015963686065356003]:33.136634450064406)[&rate=0.005926442695724821]:58.774643344173896)[&rate=0.0030738461180140077]:55.71082205601556,13[&rate=0.002778368876332734]:192.77445342106716)[&rate=0.0036138736195001973]:298.8800171606654,((((3[&rate=0.0012006691016295738]:17.082455795762353,28[&rate=0.0019497444230143536]:17.082455795762353)[&rate=4.758980034049138E-4]:69.81975945492034,(6[&rate=0.002842091547533751]:68.74657824105388,((20[&rate=0.0022213633619257394]:21.24904917291175,40[&rate=0.0010314036645721102]:21.24904917291175)[&rate=0.001138946192502382]:8.571171616422099,(29[&rate=0.0021026843582281764]:18.4041585615586,39[&rate=9.571822970503845E-4]:18.4041585615586)[&rate=0.0013102267375358619]:11.41606222777525)[&rate=0.0015565857113382007]:38.92635745172004)[&rate=0.002199559823237665]:18.15563700962882)[&rate=0.003073495631182375]:229.3305223663596,(((7[&rate=6.668803310705579E-4]:35.718135310096045,19[&rate=9.830821321953967E-4]:35.718135310096045)[&rate=0.003291979720875434]:162.7136773118908,(10[&rate=0.0016116397596974649]:51.1525505829186,16[&rate=0.0011291958391805598]:51.1525505829186)[&rate=0.0029493602182618706]:147.27926203906824)[&rate=0.0034555290334831986]:2.4050071521852203,(((8[&rate=4.725607593181822E-4]:21.939380906400654,18[&rate=9.372714276284714E-4]:21.939380906400654)[&rate=0.00266290509336168]:116.42557224682375,((9[&rate=0.0017897251959028727]:20.807149231621953,15[&rate=0.0048816530169203615]:20.807149231621953)[&rate=0.0020201931665646687]:67.84503019027697,(11[&rate=0.0023248036359404356]:17.822702802669657,17[&rate=0.0017667704735803097]:17.822702802669657)[&rate=0.002109008105358322]:70.82947661922927)[&rate=0.0046973120941695866]:49.712773731325484)[&rate=0.003381704763431449]:23.408780690640583,(12[&rate=0.0018400464092749257]:50.52718379572552,14[&rate=0.0015121790956364374]:50.52718379572552)[&rate=0.008354754480206023]:111.24655004813947)[&rate=0.001285147951146604]:39.06308593030707)[&rate=0.005642549833082671]:115.39591784287023)[&rate=0.004754039266055367]:115.82893183012055,(((24[&rate=0.003727246293350394]:13.127838389976855,25[&rate=0.0026746647428839347]:13.127838389976855)[&rate=0.0020570431154418273]:173.54990708923927,41[&rate=0.004677487398291881]:186.67774547921613)[&rate=0.003986923030768777]:163.00634597968434,38[&rate=0.0018169509476997005]:349.68409145890047)[&rate=0.004825073592985516]:82.37757798826237)[&rate=0.006882147585571975]:59.5928011345697)[&rate=0.0011003076237501889]:33.08785822414927,(((((4[&rate=0.0028185099688072543]:47.75039940961238,((5[&rate=0.0012786122621025885]:26.157528545083085,37[&rate=0.003610413239803266]:26.157528545083085)[&rate=0.0011457578775616892]:10.4459406462144,42[&rate=0.001432203846584593]:36.603469191297485)[&rate=0.0019150617224094149]:11.146930218314893)[&rate=0.009858016972441933]:4.25970326247576,31[&rate=0.0020393942872006777]:52.01010267208814)[&rate=0.001600388706120714]:28.31296326113433,36[&rate=8.76214366662159E-4]:80.32306593322247)[&rate=0.0028145999881683563]:101.88550539797629,23[&rate=0.0023844740094411993]:182.20857133119875)[&rate=0.0034884603586841107]:152.86626168209375,((26[&rate=0.0012503340670587998]:17.731535849904642,30[&rate=5.256521907282095E-4]:17.731535849904642)[&rate=0.0013230612116009299]:173.0899233123489,27[&rate=9.087440298198551E-4]:190.82145916225355)[&rate=0.0016721327171655461]:144.25337385103896)[&rate=0.003282141428549821]:189.6674957925893)[&rate=1.0]:0.0;
tree STATE_18472000 = ((((((1[&rate=0.00250663469050589]:2.8019431462404683,2[&rate=0.0036583354217484404]:2.8019431462404683)[&rate=0.0019421740504677243]:6.145327807955757,(21[&rate=0.001001804241618005]:2.235315469687981,22[&rate=0.0035729990390190786]:2.235315469687981)[&rate=0.0012810381313147962]:6.711955484508245)[&rate=0.0032816800125527773]:124.10660327285487,((32[&rate=0.002150834163797075]:32.53579787916115,34[&rate=0.001197924065366504]:32.53579787916115)[&rate=0.002470496750474942]:43.30259363079887,(33[&rate=0.003154614581594397]:54.940791142504374,35[&rate=0.0011988725681891235]:54.940791142504374)[&rate=9.159878421564936E-4]:20.897600367455645)[&rate=0.004005138122845155]:57.21548271709108)[&rate=0.0018014486643053661]:88.3261416313816,13[&rate=0.002818307636249231]:221.3800158584327)[&rate=0.0038099158513144322]:244.24748335963997,((((3[&rate=9.244989502565093E-4]:41.95294990800704,28[&rate=0.0016821180256041872]:41.95294990800704)[&rate=5.072957631810241E-4]:44.73812016678332,(6[&rate=0.0030748464026210186]:61.165880861117955,((20[&rate=0.0030191167164898146]:15.242405623815527,40[&rate=0.0022899716658118393]:15.242405623815527)[&rate=9.945774367702911E-4]:34.14358658920579,(29[&rate=0.0055998391453637815]:3.6234731466821457,39[&rate=0.0014525705351041225]:3.6234731466821457)[&rate=0.0011888724055267867]:45.76251906633917)[&rate=0.002245615075747459]:11.779888648096637)[&rate=0.0016130289704782647]:25.525189213672405)[&rate=0.00280420807262323]:211.26905731444432,(((7[&rate=0.0012681836881172073]:40.22990300834023,19[&rate=0.002224229632403706]:40.22990300834023)[&rate=0.00287269531548334]:167.52927468326266,(((8[&rate=0.0012234892220706502]:16.309945100101924,18[&rate=0.0014669191466707204]:16.309945100101924)[&rate=0.002499811878576836]:133.43298122742118,((9[&rate=0.001815452306989147]:23.904788255533376,15[&rate=0.004951826264792239]:23.904788255533376)[&rate=0.0021994038988895075]:64.08694327660658,(11[&rate=0.004084112788286256]:20.4640848054392,17[&rate=0.0021432288434483455]:20.4640848054392)[&rate=0.0022905542588675205]:67.52764672670075)[&rate=0.002197545135984786]:61.75119479538314)[&rate=0.004275588677578669]:43.295178413132106,(12[&rate=0.002399351618294263]:55.901794812510424,14[&rate=0.00197182491811014]:55.901794812510424)[&rate=0.007218384667263787]:137.13630992814478)[&rate=9.771815946721214E-4]:14.721072950947672)[&rate=0.002806742807891616]:3.0006142209493873,(10[&rate=0.0016348069114686954]:56.87147579400557,16[&rate=0.0011454279104160085]:56.87147579400557)[&rate=0.0030476553323932907]:153.8883161185467)[&rate=0.005410503109804966]:87.20033547668243)[&rate=0.005012804783994004]:98.46216739338126,(((24[&rate=0.0015305543613197562]:10.209247148313892,25[&rate=0.0027131127664097488]:10.209247148313892)[&rate=0.00355104448652229]:191.85824813057215,41[&rate=0.004470521798056454]:202.06749527888604)[&rate=0.003740494419226976]:131.51637519578395,38[&rate=0.0017345994214238386]:333.58387047467)[&rate=0.005335216766171468]:62.83842430794596)[&rate=0.002268829683011814]:69.20520443545672)[&rate=9.915283226311603E-4]:66.20835947148896,(((((4[&rate=0.0029131265769510774]:53.077864510944,((5[&rate=0.0012969921786726158]:26.911376035737135,37[&rate=0.002417805530633755]:26.911376035737135)[&rate=0.0011622280263543733]:14.273104646146209,42[&rate=0.0018276412123170785]:41.18448068188334)[&rate=0.0021523240192025243]:11.89338382906066)[&rate=0.004159497883106542]:6.405903317976147,31[&rate=0.0020082712968260445]:59.48376782892015)[&rate=0.0022899148259879765]:13.882250653757993,36[&rate=8.269768509674556E-4]:73.36601848267814)[&rate=0.0014575261964084102]:138.00924305086323,23[&rate=0.0023155157117682873]:211.3752615335414)[&rate=0.003728109749332785]:94.47279908446313,((26[&rate=0.002317462929084754]:7.1643709296052345,30[&rate=0.0010628059105037401]:7.1643709296052345)[&rate=0.0013787499645812054]:214.73648703253514,27[&rate=9.454485173165044E-4]:221.90085796214038)[&rate=0.002671149457084692]:83.94720265586415)[&rate=0.002933507104859854]:225.9877980715571)[&rate=1.0]:0.0;
tree STATE_18473000 = ((((((1[&rate=0.002627138725272947]:4.383415867697056,2[&rate=0.0038342063536084625]:4.383415867697056)[&rate=0.005182953311664314]:1.8080793620588098,(21[&rate=0.0010499650101651588]:0.3933268818341862,22[&rate=0.0037447675069379994]:0.3933268818341862)[&rate=0.0029634659608887004]:5.7981683479216795)[&rate=0.0046051306802755545]:90.79293583502638,((32[&rate=0.002254233432878469]:28.621613916035763,34[&rate=0.001255513104474586]:28.621613916035763)[&rate=0.0033353179510173096]:34.59176540909779,(33[&rate=0.0029195654527527353]:52.33301533301166,35[&rate=0.0012595162502799819]:52.33301533301166)[&rate=0.0010602449412614613]:10.880363992121893)[&rate=0.006952276238944582]:33.771051739648705)[&rate=0.0013714669390300397]:162.95013082033756,13[&rate=0.0029537950459899366]:259.9345618851198)[&rate=0.005438311073335694]:216.6012201324113,(((((4[&rate=0.0036046682098786484]:45.63641724625374,((5[&rate=0.0013593438213684336]:12.724911540032938,37[&rate=0.004915817226673489]:12.724911540032938)[&rate=0.0017506856836277363]:14.850333219525503,42[&rate=0.00273864969630405]:27.57524475955844)[&rate=0.0024444982721421936]:18.061172486695302)[&rate=0.0033638274675957727]:8.14407688770973,31[&rate=0.002252023626038373]:53.78049413396347)[&rate=0.002075847259094912]:13.949684237224758,36[&rate=8.667329620505672E-4]:67.73017837118823)[&rate=0.0021986377390951035]:93.12087153894774,23[&rate=0.0026813199110965404]:160.85104991013597)[&rate=0.003783506738347424]:131.6695825059691,((26[&rate=0.0024288727146572313]:4.791217617858741,30[&rate=0.0029027571386554497]:4.791217617858741)[&rate=0.00144503203364227]:151.86400118290436,27[&rate=9.90900039005202E-4]:156.6552188007631)[&rate=0.0012835662626477177]:135.86541361534196)[&rate=0.002924053512005029]:184.01514960142606)[&rate=0.001964016669481862]:20.493934447104266,((((3[&rate=9.689433418009882E-4]:19.07658360164809,28[&rate=0.0017629842203502554]:19.07658360164809)[&rate=5.355275177771807E-4]:62.47298177634155,(6[&rate=0.00322266666506621]:65.50527010842205,(20[&rate=0.0016026576302099042]:24.30438499488441,((29[&rate=0.005869045988155322]:8.713615404940253,39[&rate=0.0015224014565889212]:8.713615404940253)[&rate=0.002980761920672196]:2.758086294817698,40[&rate=0.002229985739014508]:11.47170169975795)[&rate=0.0011829340278131345]:12.832683295126458)[&rate=0.0016969977785077862]:41.200885113537645)[&rate=0.0011121448601727375]:16.044295269567584)[&rate=0.0027257237709305223]:290.53356271596397,(((7[&rate=0.001329150390534083]:35.46195736228277,19[&rate=0.0023311573175459717]:35.46195736228277)[&rate=0.0028397133898803322]:134.68653131881825,(12[&rate=0.002514698123281383]:50.72337413143477,14[&rate=0.00206661849109725]:50.72337413143477)[&rate=0.006548312238812464]:119.42511454966625)[&rate=0.0012883748434616119]:49.05646022737068,(((8[&rate=0.0012823072813243363]:22.95318834271807,18[&rate=0.00413928487840375]:22.95318834271807)[&rate=0.0022444476908929497]:137.10890570029522,((9[&rate=0.0019027284181624114]:21.50500644902817,15[&rate=0.004211268789315015]:21.50500644902817)[&rate=0.00212468184664901]:74.41789847205854,(11[&rate=0.003123819256207695]:24.857351257897633,17[&rate=0.0016392934962094965]:24.857351257897633)[&rate=0.0026081157753515133]:71.06555366318908)[&rate=0.0028472308890431213]:64.13918912192659)[&rate=0.0030726541180865967]:39.42774629853335,(10[&rate=0.0015471638325779925]:44.79204461124216,16[&rate=0.0010840207631792654]:44.79204461124216)[&rate=0.001642896868063256]:154.6977957303045)[&rate=0.00558892851389038]:19.71510856692504)[&rate=0.004004914316080605]:152.87817918548194)[&rate=0.004906029544564302]:68.52385359654846,(((24[&rate=0.0016481588432835648]:31.23372288468017,25[&rate=0.001294620406085473]:31.23372288468017)[&rate=0.003996202632587239]:147.28961067350554,41[&rate=0.0055646973687572]:178.5233335581857)[&rate=0.001691443398578148]:208.35181049903343,38[&rate=0.0018682595678399991]:386.87514405721913)[&rate=0.004505351912124046]:53.731837633282964)[&rate=0.0036949236433849873]:56.42273477413329)[&rate=1.0]:0.0;
tree STATE_18474000 = (((((((1[&rate=0.0010904503216360407]:5.152830389825977,2[&rate=0.0022668073825492345]:5.152830389825977)[&rate=0.003931770474959302]:5.010503028846135,(21[&rate=0.0033009497932065287]:2.4193840835996645,22[&rate=0.0012065437258851068]:2.4193840835996645)[&rate=0.001761295629941783]:7.743949335072447)[&rate=0.00824148948760292]:84.28941707309319,((32[&rate=0.002639361572611339]:35.68929939342828,34[&rate=0.0014700132619490077]:35.68929939342828)[&rate=0.0034559899209549655]:25.963132708771333,(33[&rate=0.002590541588476474]:60.00988722847984,35[&rate=0.0012987252394201316]:60.00988722847984)[&rate=0.007690743593054118]:1.6425448737197712)[&rate=0.006371287854521924]:32.80031838956569)[&rate=0.0018717838253756204]:118.61635764637185,13[&rate=0.0033326684003289675]:213.06910813813715)[&rate=0.006584329135953694]:179.45042838185913,(((24[&rate=0.0019297411940907532]:27.362105301827036,25[&rate=0.0015158019134590224]:27.362105301827036)[&rate=0.004745405797936745]:171.40956289394018,41[&rate=0.006591878989463988]:198.7716681957672)[&rate=0.004078054039019652]:90.4977340525704,38[&rate=0.0021857681006729555]:289.2694022483376)[&rate=0.007864196969627056]:103.25013427165868)[&rate=0.004626831679496191]:93.53097839474947,(((((4[&rate=0.002054029927098429]:33.18662315429496,((5[&rate=0.0030102401794679843]:13.952638107465628,37[&rate=0.005755667934307647]:13.952638107465628)[&rate=0.0017331038500530607]:7.3508693148747035,42[&rate=0.0020041582806456784]:21.30350742234033)[&rate=0.002287377170715564]:11.883115731954632)[&rate=0.0029094275500724538]:11.263760806509865,31[&rate=0.002636774227764273]:44.45038396080483)[&rate=0.0031313452836034023]:17.41408984924928,36[&rate=0.0012739298273964528]:61.86447381005411)[&rate=0.0029041031308923515]:72.9441374671222,23[&rate=0.00313941432772965]:134.8086112771763)[&rate=0.0040995520258698855]:122.82620354996234,((26[&rate=0.008208863567217702]:3.8461288207846978,30[&rate=0.0033409467635030082]:3.8461288207846978)[&rate=0.0017543375575386929]:118.22544930742545,27[&rate=0.0012618194780985754]:122.07157812821015)[&rate=0.0012871797678155235]:135.5632366989285)[&rate=0.0034833124159276935]:228.4157000876071)[&rate=0.001713627521893492]:11.90772277196902,(((3[&rate=0.002246387062285522]:17.36755484721043,28[&rate=0.0017348732612922975]:17.36755484721043)[&rate=7.794927889116489E-4]:34.5520357527616,(6[&rate=0.0037732483393479407]:42.427862142563846,(20[&rate=0.0015101253765403783]:22.876137773501963,((29[&rate=0.004681061094707147]:6.576510036821862,39[&rate=0.0017824985842204732]:6.576510036821862)[&rate=0.001724448490649113]:15.606976235631851,40[&rate=0.002961012650060703]:22.183486272453713)[&rate=0.00586024124684406]:0.6926515010482497)[&rate=0.0019869240958248764]:19.551724369061883)[&rate=0.002323838712789597]:9.491728457408186)[&rate=0.0036498869824162458]:244.4765423165316,(((7[&rate=0.0012480088122965604]:42.65836577508598,19[&rate=6.013141833851987E-4]:42.65836577508598)[&rate=0.003122895679398761]:152.7132992686786,(((8[&rate=0.0015013851330762495]:21.790690738802496,18[&rate=0.003952026118266987]:21.790690738802496)[&rate=0.003491420068408234]:145.94073449384013,(10[&rate=0.00311404428030185]:51.03964690406269,16[&rate=0.001955971377663261]:51.03964690406269)[&rate=0.003504106094179972]:116.69177832857991)[&rate=0.005323168954340856]:1.6284727202939848,((9[&rate=0.001226451746610437]:20.415854123176434,15[&rate=0.00493074978497791]:20.415854123176434)[&rate=0.003077560493291817]:60.4660515548682,(11[&rate=0.0034757647078293087]:21.002576647606865,17[&rate=0.002968024856095793]:21.002576647606865)[&rate=0.0037847715704541003]:59.879329030437766)[&rate=0.003089835638315794]:88.47799227489196)[&rate=0.00683044717066297]:26.011767090827988)[&rate=0.0011922289346092375]:26.105975141358357,(12[&rate=0.00261134872588049]:55.937754231251844,14[&rate=0.0021460474772875965]:55.937754231251844)[&rate=0.006984709556736979]:165.53988595387108)[&rate=0.006351483068881208]:74.9184927313807)[&rate=0.002869355350007342]:201.56210477021114)[&rate=1.0]:0.0;
tree STATE_18475000 = ((((((1[&rate=0.0029957705547762063]:1.3852597005766125,2[&rate=0.006227550834047407]:1.3852597005766125)[&rate=0.003917486707905476]:1.9128417117754453,(21[&rate=0.0026110347248035925]:0.4679646949908602,22[&rate=0.0012425569080009237]:0.4679646949908602)[&rate=0.0036997568692890737]:2.8301367173611975)[&rate=0.003847942638962254]:100.68622765808033,(((32[&rate=0.002718141816545729]:20.321901187783208,34[&rate=0.001833437779457912]:20.321901187783208)[&rate=0.004422321603772027]:24.297694671226875,35[&rate=0.0013374898755670666]:44.61959585901008)[&rate=0.001631774498037634]:18.294674243138452,33[&rate=0.002521089303023979]:62.914270102148535)[&rate=0.0070650253514608005]:41.070058968283846)[&rate=0.0029149243204079633]:116.72746014115444,13[&rate=0.0034555298321079985]:220.71178921158682)[&rate=0.006298648024485833]:160.63345747036195,(((((4[&rate=0.0026860545455395348]:41.70568281889408,((5[&rate=0.0015852876158855887]:18.49797031894083,37[&rate=0.004844571306109162]:18.49797031894083)[&rate=0.004288370118848758]:3.6367733789188144,42[&rate=0.002063978836717235]:22.134743697859644)[&rate=0.002355651306816258]:19.57093912103444)[&rate=0.002996268782488092]:32.0331184817154,31[&rate=0.0027154772440802443]:73.73880130060948)[&rate=0.0023036552225020658]:14.590748306657417,36[&rate=0.0011792237857608542]:88.3295496072669)[&rate=0.002847629071290253]:106.54169540395068,23[&rate=0.0016700694767562223]:194.87124501121758)[&rate=0.005865491391540396]:52.24813253133726,((26[&rate=0.0022178464958148526]:8.179696287538851,30[&rate=0.003440668076098693]:8.179696287538851)[&rate=0.0019135105781166357]:145.26644763568981,27[&rate=0.0013722733562155857]:153.44614392322868)[&rate=0.002652983495358945]:93.67323361932617)[&rate=0.003397934702023524]:134.22586913939392)[&rate=0.002071856697884515]:96.33076862288453,((((3[&rate=0.00231343771662829]:24.254916881572726,28[&rate=0.0017866561393794435]:24.254916881572726)[&rate=9.089107834376847E-4]:50.463479096460674,(6[&rate=0.0038858730843143287]:49.67542160603019,(20[&rate=0.001885520019232355]:19.82377723043069,((29[&rate=0.004820782434225197]:3.7575858947454828,39[&rate=0.0018357029934118704]:3.7575858947454828)[&rate=0.0017759202078914357]:15.773170882578682,40[&rate=0.0024254278144953665]:19.530756777324164)[&rate=0.007928430990110197]:0.293020453106525)[&rate=0.0020462302425701155]:29.851644375599502)[&rate=0.0017973299231483374]:25.042974372003208)[&rate=0.004304207608025419]:264.25247133754687,(((7[&rate=0.0016036335843410572]:38.04381852472053,19[&rate=0.0014370149930224205]:38.04381852472053)[&rate=0.0030326798904133073]:156.8332829500229,(((8[&rate=0.00154619880623322]:20.579987606490125,18[&rate=0.002104902460340857]:20.579987606490125)[&rate=0.0029836891146641648]:124.84944151743188,((9[&rate=0.0012630591476779109]:19.25287058466814,15[&rate=0.00507792388737062]:19.25287058466814)[&rate=0.0029781585649702896]:66.81761611510319,(11[&rate=0.0035795100961084373]:19.806170621189526,17[&rate=0.0013647663050609623]:19.806170621189526)[&rate=0.0024696519676387137]:66.26431607858181)[&rate=0.0029950374654599543]:59.35894242415067)[&rate=0.0037038470288072657]:41.43111820352647,(10[&rate=0.0032069929578269337]:49.59303039318601,16[&rate=0.002014353640881769]:49.59303039318601)[&rate=0.003598313006514792]:137.26751693426246)[&rate=0.004582803366310737]:8.016554147294954)[&rate=0.0028661720337471615]:50.473565494663575,(12[&rate=0.0026892928366379623]:54.71464769224505,14[&rate=0.002210103173663296]:54.71464769224505)[&rate=0.007074534155020632]:190.63601927716195)[&rate=0.00675207860630079]:93.62020034617328)[&rate=0.0029344480723738297]:62.37393597146007,(((24[&rate=0.0026832153392082844]:19.111475138718873,25[&rate=0.002107652030724396]:19.111475138718873)[&rate=0.004848184671241568]:145.90676221301587,41[&rate=0.0071079676190175444]:165.01823735173474)[&rate=0.004083662842892225]:132.4422923692116,38[&rate=0.00225416130814811]:297.46052972094634)[&rate=0.007597581647302526]:103.88427356609401)[&rate=0.0022232991313699997]:76.33121201779295)[&rate=1.0]:0.0;
tree STATE_18476000 = (((((((1[&rate=0.0027270496967488392]:3.819348682753018,2[&rate=0.0036551260163208274]:3.819348682753018)[&rate=0.0015310978700536384]:3.125175894528154,(21[&rate=0.0023768247014525597]:1.2907715127680208,22[&rate=0.00326829288351606]:1.2907715127680208)[&rate=0.002691978913088031]:5.65375306451315)[&rate=0.0033030782970986786]:112.21555746688391,(((32[&rate=0.00388354060744337]:24.631680352703224,34[&rate=0.001525755357789022]:24.631680352703224)[&rate=0.0032570486170207177]:43.317840359047565,35[&rate=0.0010247463952478505]:67.9495207117508)[&rate=0.0019063320252284245]:8.168753644498878,33[&rate=0.0022875519215350146]:76.11827435624967)[&rate=0.005195463594053281]:43.04180768791541)[&rate=0.0029557228677792495]:100.60369082631885,13[&rate=0.0031014692525255603]:219.76377287048393)[&rate=0.005850925429218643]:176.23171093735613,(((((4[&rate=0.003566010052157295]:43.864673658486545,((5[&rate=0.0014430871901280969]:15.776709749491978,37[&rate=0.004410012873028606]:15.776709749491978)[&rate=0.0039037029766877166]:12.474512032400426,42[&rate=0.0015112633149414849]:28.251221781892404)[&rate=0.002258704664861661]:15.61345187659414)[&rate=0.0020169061715421283]:26.16549262765843,31[&rate=0.0023320047375749416]:70.03016628614498)[&rate=0.0013488259242944141]:33.95786939203174,36[&rate=9.086337687920941E-4]:103.98803567817671)[&rate=0.0031113238974661873]:96.70369654879673,23[&rate=0.0015202641113073409]:200.69173222697344)[&rate=0.004345466858175493]:78.6621706879036,((26[&rate=0.0020189054880069704]:9.002949000008083,30[&rate=8.084538921674814E-4]:9.002949000008083)[&rate=0.0018793182805830885]:138.34382905521792,27[&rate=0.0014961012626444408]:147.346778055226)[&rate=0.002457534848295432]:132.00712485965104)[&rate=0.004898528984800051]:116.64158089296302)[&rate=0.007073243560828356]:76.5734300638473,(((24[&rate=0.002442530708980284]:21.034966328875594,25[&rate=0.001918595475236056]:21.034966328875594)[&rate=0.003392941885655096]:175.70514942719208,41[&rate=0.0062202528753209805]:196.74011575606767)[&rate=0.003603234430228239]:205.21819892102252,38[&rate=0.0019619810695795854]:401.9583146770902)[&rate=0.004935454101125643]:70.61059919459717)[&rate=0.0035735961201643724]:28.39085399421691,(((3[&rate=0.002105922168678835]:13.008110528733996,28[&rate=0.002671737300542571]:13.008110528733996)[&rate=6.015523176280781E-4]:36.635651677294376,(6[&rate=0.004262581726357865]:36.805628987973925,(20[&rate=0.001583636699611951]:23.013554386975283,((29[&rate=0.0043883578648525835]:8.362926929055986,39[&rate=0.0016710402882902846]:8.362926929055986)[&rate=0.0018035852367061568]:9.816975275838915,40[&rate=0.001129700398602015]:18.1799022048949)[&rate=0.0011889833868594327]:4.833652182080382)[&rate=0.0028818641960752585]:13.792074600998642)[&rate=5.863608811705567E-4]:12.838133218054445)[&rate=0.0021021141775432253]:301.94797530748633,((((7[&rate=0.001455902628403227]:41.640375968875354,19[&rate=0.0017430426784310574]:41.640375968875354)[&rate=0.003828728829246081]:161.29142158611793,((8[&rate=0.0016060217996697382]:19.85139918525897,18[&rate=0.0021863419010918475]:19.85139918525897)[&rate=0.0014753532282610828]:142.5256782086122,((9[&rate=0.002400013075735556]:21.190592643590225,15[&rate=7.823664371855791E-4]:21.190592643590225)[&rate=0.003004232346119418]:82.27968392524478,(11[&rate=0.0017179064034588457]:21.7995800479384,17[&rate=0.0012423466584968689]:21.7995800479384)[&rate=0.002493460399252016]:81.6706965208966)[&rate=0.002982704867115604]:58.90680082503616)[&rate=0.001967225674714642]:40.554720161122134)[&rate=0.0043470203171682]:29.210659635980363,(10[&rate=0.0024124987945653388]:55.07721561883157,16[&rate=0.0018336659584137981]:55.07721561883157)[&rate=0.0014692510990992323]:177.0652415721421)[&rate=0.0027035299419172322]:21.394369460109544,(12[&rate=0.003113391674964657]:48.008744868413736,14[&rate=0.00255863427290369]:48.008744868413736)[&rate=0.006193379903241126]:205.52808178266946)[&rate=0.00639501772863534]:98.05491086243151)[&rate=0.0014162508971128718]:149.36803035238955)[&rate=1.0]:0.0;
tree STATE_18477000 = (((((((1[&rate=0.0026431374671397286]:5.978576092418513,2[&rate=0.003542656568515236]:5.978576092418513)[&rate=0.001603619388785975]:2.198684322126291,(21[&rate=0.0013649325538660345]:1.488508520256798,22[&rate=0.0038604211645922714]:1.488508520256798)[&rate=0.0019131467425342072]:6.688751894288006)[&rate=0.002984516884971312]:134.24421102456577,(((32[&rate=0.0016837007901978531]:42.77318230414388,34[&rate=0.0015335468927625813]:42.77318230414388)[&rate=0.00253949472750098]:21.51801931954447,33[&rate=0.003768259922176956]:64.29120162368835)[&rate=0.0043180110241987125]:1.271001497490147,35[&rate=0.001040581456300218]:65.5622031211785)[&rate=0.004298785463406991]:76.85926831793208)[&rate=0.006189076312400972]:30.275651955315737,13[&rate=0.0027823805220596807]:172.6971233944263)[&rate=0.005056762419298177]:154.63158691365996,(((((4[&rate=0.003167725618025054]:36.02375968403308,((5[&rate=0.0014504565657323693]:16.113736206915988,37[&rate=0.004432533370406273]:16.113736206915988)[&rate=0.0014957799494119052]:8.691261771897949,42[&rate=0.0018696963778898077]:24.804997978813937)[&rate=0.0024448985428435406]:11.218761705219144)[&rate=0.002763512319324015]:8.960274824584864,31[&rate=0.0032235268784646114]:44.984034508617945)[&rate=0.0020836097873171496]:41.06856904008723,36[&rate=0.0010832143246834616]:86.05260354870518)[&rate=0.002615326512177623]:91.29039758978843,23[&rate=0.0015069171894674248]:177.3430011384936)[&rate=0.00428859002682058]:60.508426173676355,((26[&rate=0.002029215379850255]:14.036145943093345,30[&rate=8.125824025103591E-4]:14.036145943093345)[&rate=0.002031606809316251]:111.10625564405592,27[&rate=0.001604595257399572]:125.14240158714927)[&rate=0.0029705357863696372]:112.7090257250207)[&rate=0.005231369004861715]:89.47728299591631)[&rate=0.005375280113605536]:100.29012906224835,(((24[&rate=0.0032637725875791354]:13.407096745346097,25[&rate=0.0022194116856255977]:13.407096745346097)[&rate=0.00344694276201423]:166.2472784253364,41[&rate=0.006564915130686692]:179.6543751706825)[&rate=0.0025784574193131226]:120.26071384878946,38[&rate=0.0020308821144048644]:299.91508901947196)[&rate=0.002657558554273704]:127.70375035086266)[&rate=0.0048669368122221095]:47.797313296662765,(((3[&rate=0.002116676426329047]:11.068989080612498,28[&rate=0.0026853809915255776]:11.068989080612498)[&rate=7.181451875647925E-4]:49.98026717692393,(6[&rate=0.0030371602886206887]:48.88620969502949,((20[&rate=0.0015638057922642279]:19.263492653296012,(29[&rate=0.0026211805198941393]:10.070402473855872,39[&rate=0.0016795737460179427]:10.070402473855872)[&rate=0.001708697162357156]:9.19309017944014)[&rate=0.0016889324489065198]:2.877271718155935,40[&rate=0.0015930597896065856]:22.140764371451947)[&rate=0.0028965809365789964]:26.745445323577545)[&rate=7.772765339028383E-4]:12.163046562506935)[&rate=0.0020608359818141547]:357.82118093781844,((((7[&rate=0.0014499262625229463]:41.57160033241112,19[&rate=0.001735887625209762]:41.57160033241112)[&rate=0.004218564540955606]:137.58974711770304,(10[&rate=0.0021508051002212514]:59.82251053024297,16[&rate=0.0013300833765064796]:59.82251053024297)[&rate=0.0017171583798316213]:119.3388369198712)[&rate=0.0030208582942839544]:5.2814397509217486,((8[&rate=0.001614223229182369]:20.14520650360718,18[&rate=0.0021975068360858825]:20.14520650360718)[&rate=0.001521800768199847]:152.3941892320935,((9[&rate=0.0024122691597277444]:21.44478774535263,15[&rate=7.863617274045196E-4]:21.44478774535263)[&rate=0.0027549003249058507]:92.92566957517512,(11[&rate=0.003597675137754031]:22.035761814279414,17[&rate=0.001248690917679409]:22.035761814279414)[&rate=0.002285085878587486]:92.33469550624834)[&rate=0.0037769918305515346]:58.16893841517293)[&rate=0.0012772273652397871]:11.903391465335233)[&rate=0.002283506580635377]:74.04958303992908,(12[&rate=0.0012179812843882067]:52.82983100220202,14[&rate=0.002968439644965883]:52.82983100220202)[&rate=0.004415375405851206]:205.66253923876297)[&rate=0.003981602557064073]:160.37806695438985)[&rate=0.002698115054644433]:56.54571547164255)[&rate=1.0]:0.0;
tree STATE_18478000 = (((((((1[&rate=0.002918491607884453]:3.666628126846594,2[&rate=0.003911719913664843]:3.666628126846594)[&rate=0.0017706796512091329]:8.980393194657399,(21[&rate=0.0035329807975735196]:1.6790092790601399,22[&rate=0.004262588273151123]:1.6790092790601399)[&rate=0.0021124526371349324]:10.968012042443853)[&rate=0.0037375386273008015]:113.51904105269932,((32[&rate=0.0016470554188085114]:43.873084755184706,34[&rate=0.0015001695873942558]:43.873084755184706)[&rate=0.0051550438808933815]:21.28574313813307,(33[&rate=0.0028549542032614596]:64.47199543352114,35[&rate=0.0011481954717894901]:64.47199543352114)[&rate=0.002135558839238739]:0.6868324597966335)[&rate=0.005996327706848014]:61.00723448088553)[&rate=0.005335390115776239]:27.934429835375852,13[&rate=0.005775564806278981]:154.10049220957916)[&rate=0.005554995385514217]:160.47112644944826,(((((4[&rate=0.003497729779772954]:25.894158696601885,((5[&rate=0.001601560783937423]:12.618308389275944,37[&rate=0.004894301412924478]:12.618308389275944)[&rate=0.0013228811291003107]:6.864617512286076,42[&rate=0.0018364978547737547]:19.48292590156202)[&rate=0.0021875379265467523]:6.411232795039865)[&rate=0.0011753237697290774]:29.342036222714007,31[&rate=0.0027603128557167557]:55.23619491931589)[&rate=0.0019043376274072306]:15.84996556143129,36[&rate=0.0011900748971751037]:71.08616048074718)[&rate=0.0032936835429983845]:89.51521738388531,23[&rate=0.0016639033065485311]:160.6013778646325)[&rate=0.004169007878979055]:73.32285323415593,((26[&rate=0.0022406129572563787]:14.267928816965505,30[&rate=8.972348021714531E-4]:14.267928816965505)[&rate=0.0031960724049070995]:71.86155311034382,27[&rate=0.0024009031431801624]:86.12948192730933)[&rate=0.0023473244664888146]:147.7947491714791)[&rate=0.006893895007184547]:80.647387560239)[&rate=0.00518157290269912]:102.15982254796432,(((24[&rate=0.0026696452597754832]:18.397246772047687,25[&rate=0.0017663449362859804]:18.397246772047687)[&rate=0.003940991121646578]:153.5881612992725,41[&rate=0.007248828316210535]:171.9854080713202)[&rate=0.0029887316018562095]:169.1010671683531,38[&rate=0.0020362150650521677]:341.0864752396733)[&rate=0.0028416671167751173]:75.64496596731846)[&rate=0.0037544457966184556]:73.34296258867926,((((3[&rate=0.002337185433466368]:11.996623727152192,28[&rate=0.0026606002976187716]:11.996623727152192)[&rate=0.002170122776087046]:30.217063244145372,(20[&rate=0.0017267183935094881]:22.506381116714316,((29[&rate=0.0032006755868532375]:6.24030967792871,39[&rate=0.001467923000525531]:6.24030967792871)[&rate=0.002744679128151763]:9.398254309251978,40[&rate=0.0018979502464595511]:15.638563987180689)[&rate=0.00186488037027965]:6.867817129533627)[&rate=0.002151948296094373]:19.707305854583247)[&rate=0.0014936221435835869]:9.148631633600338,6[&rate=0.00331108648636157]:51.3623186048979)[&rate=0.002320109125627121]:366.72887461853634,(((7[&rate=0.0016009752353162438]:33.615208058091916,19[&rate=0.0019167271961417485]:33.615208058091916)[&rate=0.003408831913340345]:192.20085708672622,((8[&rate=0.002752230898715016]:20.477870033687662,18[&rate=0.0018510435657388585]:20.477870033687662)[&rate=0.0016803374115321702]:174.33192457871547,(((9[&rate=0.002663572131934384]:21.798911630452444,15[&rate=8.682825357072748E-4]:21.798911630452444)[&rate=0.0037342025141572878]:73.90707277155661,(11[&rate=0.0022955774205938406]:22.39964462242229,17[&rate=0.0013787757955822726]:22.39964462242229)[&rate=0.0017081848603963583]:73.30633977958678)[&rate=0.0033682232532372585]:85.51951726577524,(10[&rate=0.0036475827847282415]:48.64904750040997,16[&rate=0.002618504246838433]:48.64904750040997)[&rate=0.0018960467941052375]:132.57645416737432)[&rate=0.003335562258945093]:13.584292944618824)[&rate=0.00317789299948374]:31.006270532415016)[&rate=0.0021324857464492574]:52.48088228941202,(12[&rate=0.0032447016137526364]:43.378856603685456,14[&rate=0.0038496806617131104]:43.378856603685456)[&rate=0.004405859167644001]:234.9180908305447)[&rate=0.004798731946054217]:139.79424578920407)[&rate=0.004445269330390335]:71.98321057223677)[&rate=1.0]:0.0;
tree STATE_18479000 = (((((((1[&rate=0.0016798432682609986]:2.952135864417545,2[&rate=0.0022515316979202214]:2.952135864417545)[&rate=0.0019191193600222802]:10.440437203892671,(21[&rate=0.0018785996297255017]:1.1474113682234537,22[&rate=0.0038066009937105334]:1.1474113682234537)[&rate=0.001886474553004154]:12.245161700086761)[&rate=0.0030764388921939306]:128.83507651330862,(((32[&rate=0.00154863777256318]:30.79827000106443,34[&rate=0.0012285127137192833]:30.79827000106443)[&rate=0.0033237970992049727]:43.03216455402502,35[&rate=0.0010762314690744574]:73.83043455508945)[&rate=0.0019071089858653711]:7.218436492084578,33[&rate=0.0026389369260397745]:81.04887104717403)[&rate=0.004552321434491094]:61.1787785344448)[&rate=0.0025332499409796557]:27.706105690969565,13[&rate=0.0033854030397623904]:169.9337552725884)[&rate=0.005114470983794887]:207.8818902172964,(((((4[&rate=0.0031235626814473095]:34.076165194298596,((5[&rate=0.001971410158195157]:14.63657843802088,37[&rate=0.005175259903074351]:14.63657843802088)[&rate=0.0014869456434687682]:15.23813070584293,42[&rate=0.0013803719027557365]:29.87470914386381)[&rate=0.0028947804779043277]:4.2014560504347855)[&rate=0.0010495943643403151]:43.29330766205676,31[&rate=0.0018516617927276417]:77.36947285635536)[&rate=0.0032180806885677335]:27.97446006944935,36[&rate=0.0010627675006575138]:105.34393292580471)[&rate=0.004326648150550942]:65.21258957998946,23[&rate=0.0014859084604173824]:170.55652250579416)[&rate=0.0037336275707942285]:96.0659528642856,((26[&rate=0.005185643085867901]:7.363611869474024,30[&rate=7.70857434855837E-4]:7.363611869474024)[&rate=0.0018590723948178239]:125.59746919050187,27[&rate=0.0021285362445194905]:132.9610810599759)[&rate=0.0028925435433792565]:133.66139431010387)[&rate=0.006600525547994178]:111.19317011980502)[&rate=0.004455309611561696]:71.43877171891518,(((24[&rate=0.00510355589534515]:9.100667748645288,25[&rate=0.0020396566857036956]:9.100667748645288)[&rate=0.003342488984656035]:245.2530258927203,41[&rate=0.0066433782092169946]:254.3536936413656)[&rate=0.0020586955003150877]:92.48253553302672,38[&rate=0.002241847207768115]:346.8362291743923)[&rate=0.002650712682392831]:102.41818803440765)[&rate=0.0035355057783637614]:48.63979430359768,((((3[&rate=0.002087166721678743]:13.580971754469108,28[&rate=0.002189216632803824]:13.580971754469108)[&rate=0.001921994125039692]:18.89480523983548,(20[&rate=0.0012897701311090166]:18.605150898745,((29[&rate=0.0029758120641689124]:9.751713769133008,39[&rate=0.001310893005245802]:9.751713769133008)[&rate=0.003995551356692582]:4.08682465850854,40[&rate=0.001694918399328573]:13.838538427641549)[&rate=0.003795629200794339]:4.76661247110345)[&rate=0.005754431210364094]:13.87062609555959)[&rate=0.0014198798888951094]:36.706499100381315,6[&rate=0.0028532475454586463]:69.1822760946859)[&rate=0.0020954609361924425]:332.0504700115645,((((7[&rate=0.0015635557192879373]:35.092933899737595,19[&rate=0.0017116866984760325]:35.092933899737595)[&rate=0.0023462032974702614]:144.59455789507209,((8[&rate=0.00245781300017457]:20.9970987668102,18[&rate=0.0016530295266575243]:20.9970987668102)[&rate=0.002448209296386172]:140.5860452884151,((9[&rate=0.0021775060059755825]:22.265040733694754,15[&rate=0.002675229641942645]:22.265040733694754)[&rate=0.0019838618887282355]:83.53931484936956,(11[&rate=0.0015219677832646738]:22.84162709802732,17[&rate=0.0012312822577100237]:22.84162709802732)[&rate=0.0033109967473702543]:82.96272848503699)[&rate=0.003686547162289355]:55.77878847216101)[&rate=0.006795722458184122]:18.10434773958437)[&rate=0.005706905571360516]:26.286114343275983,(10[&rate=0.0014705192257692787]:48.48314455298377,16[&rate=0.0015504733867049275]:48.48314455298377)[&rate=0.0021786593922834634]:157.4904615851019)[&rate=0.005056685907836398]:90.18700959896776,(12[&rate=0.003342742316304427]:47.989386587829564,14[&rate=0.0034378638729699435]:47.989386587829564)[&rate=0.0040012174909174825]:248.17122914922388)[&rate=0.0043692156012490645]:105.072130369197)[&rate=0.007491506616747874]:96.66146540614722)[&rate=1.0]:0.0;
tree STATE_18480000 = (((((((1[&rate=0.0014040348210345708]:5.5554866843547215,2[&rate=0.0018818594355014763]:5.5554866843547215)[&rate=0.0041629032265024825]:4.695678057408883,(21[&rate=0.0027033198010667355]:0.06279456556309025,22[&rate=0.0037822368750749574]:0.06279456556309025)[&rate=0.002971997962383424]:10.188370176200515)[&rate=0.0030253061603645695]:119.21390621327856,((32[&rate=0.002771461087621643]:23.10629402241048,34[&rate=0.0016439720334748581]:23.10629402241048)[&rate=0.0028708941643521926]:55.55073154968585,(33[&rate=0.00271572230122137]:78.33025845892493,35[&rate=0.0011529226717400473]:78.33025845892493)[&rate=0.0019101521177378523]:0.3267671131713996)[&rate=0.006166238038180787]:50.808045382945835)[&rate=0.003776039568846082]:54.49409033248108,13[&rate=0.0034136481360453733]:183.95916128752324)[&rate=0.0050413120978978305]:213.0072800581141,(((((4[&rate=0.0031285468813499126]:34.095218104346735,(5[&rate=0.0021403221899482816]:17.160767337401953,(37[&rate=0.005183517952336808]:13.768330527147702,42[&rate=0.0034037751813653996]:13.768330527147702)[&rate=0.0028130908456580066]:3.3924368102542513)[&rate=0.0010744831148914759]:16.93445076694478)[&rate=0.0010512691789867697]:32.771663769939444,31[&rate=0.0011626745532896466]:66.86688187428618)[&rate=0.008477462441794505]:6.030781719784017,36[&rate=0.0011775251121858988]:72.8976635940702)[&rate=0.0018936517166699641]:121.08906360585041,23[&rate=0.0017474961433336083]:193.9867271999206)[&rate=0.0038378022377595546]:83.79617214907847,((26[&rate=0.004809292536515168]:6.188975212989703,30[&rate=7.720874751135031E-4]:6.188975212989703)[&rate=0.001979479036867406]:96.14013351756647,27[&rate=0.00223186294347207]:102.32910873055617)[&rate=0.002798142063212316]:175.4537906184429)[&rate=0.006611057861848433]:119.18354199663827)[&rate=0.004513484755023393]:49.186521178036344,((((3[&rate=0.0020904971681073225]:9.567773470360557,28[&rate=0.0021927099176131796]:9.567773470360557)[&rate=0.0019250610088009722]:22.654002271072244,(20[&rate=0.0012918281889191547]:17.694880894854844,((29[&rate=0.0031049422188524564]:6.8237143289008,39[&rate=0.0024242038580564985]:6.8237143289008)[&rate=0.0031800929200596676]:4.825233491031404,40[&rate=0.0018937319709467786]:11.648947819932204)[&rate=0.002894184110194292]:6.04593307492264)[&rate=0.002153907335329595]:14.526894846577957)[&rate=0.001486414009199062]:34.61554240641478,6[&rate=0.0029194007054817415]:66.83731814784758)[&rate=0.0021283445194415804]:233.6756296191692,(((7[&rate=0.001394500020142714]:39.037898894596864,19[&rate=0.0015266146937475606]:39.037898894596864)[&rate=0.002424092342709196]:164.55700868884287,(((8[&rate=0.002461734878333611]:20.758713121142726,18[&rate=0.0016556672295234191]:20.758713121142726)[&rate=0.002566652006522058]:116.56174563657325,((9[&rate=0.002180980604374618]:22.012259805717015,15[&rate=0.0023376948158568755]:22.012259805717015)[&rate=0.0035353878910922513]:60.57453928249381,(11[&rate=0.0015243963538564527]:22.58230003173444,17[&rate=0.0012332469879089087]:22.58230003173444)[&rate=0.002841855328646069]:60.004499056476384)[&rate=0.004756533618510805]:54.73365966950516)[&rate=0.004942861118791308]:65.54144972394337,(10[&rate=0.0014728657009552928]:56.492885793183824,16[&rate=0.0015538484108508822]:56.492885793183824)[&rate=0.0016404415928225515]:146.36902268847552)[&rate=0.0057160119550864795]:0.7329991017803934)[&rate=0.005865456444564018]:24.542607922721515,(12[&rate=0.002487353812636527]:48.114036017969,14[&rate=0.0034433495967509014]:48.114036017969)[&rate=0.00733991225013509]:180.02347948819227)[&rate=0.0043539044737086075]:72.37543226085552)[&rate=0.003964770413361841]:145.6400147566569)[&rate=0.001781661688387551]:11.625052080896467,(((24[&rate=0.005111699527522529]:8.997345447723639,25[&rate=0.005363989455427562]:8.997345447723639)[&rate=0.003347822520827816]:147.67217470351957,41[&rate=0.006653978902371557]:156.6695201512432)[&rate=0.003666352249924061]:146.75613723303974,38[&rate=0.0022454244740570685]:303.42565738428294)[&rate=0.0026316389371081913]:154.35235722028722)[&rate=1.0]:0.0;
tree STATE_18481000 = (((((((1[&rate=0.0018304154140788603]:8.309148679432354,2[&rate=0.0016672827997955685]:8.309148679432354)[&rate=0.0018740048867433054]:5.795255099506621,(21[&rate=0.0017659560602793852]:2.3785318177708077,22[&rate=0.002470763587640536]:2.3785318177708077)[&rate=0.002455275696100489]:11.725871961168167)[&rate=0.002412607125289175]:140.7655572695189,(((32[&rate=0.0030971865924660463]:25.231279637157865,34[&rate=0.002432626317091279]:25.231279637157865)[&rate=0.0023632704189021836]:47.005255123728006,33[&rate=0.002408175813984655]:72.23653476088587)[&rate=0.002293028186082884]:16.98717489172168,35[&rate=0.0010465029418292612]:89.22370965260755)[&rate=0.004353466551440595]:65.64625139585031)[&rate=0.002148339836776227]:71.23995176570631,13[&rate=0.003110077556227331]:226.10991281416418)[&rate=0.004583386611942776]:164.43642556448125,(((((4[&rate=0.0021670580307595515]:42.24209943574786,((5[&rate=0.0016255852745013168]:20.340760336195505,37[&rate=0.005137054811132851]:20.340760336195505)[&rate=0.0028542993649625713]:4.027658508668363,42[&rate=0.002261736311675003]:24.368418844863868)[&rate=9.519665402485663E-4]:17.873680590883993)[&rate=0.0037991202743919623]:17.379788391272655,31[&rate=0.0012988172450708625]:59.621887827020515)[&rate=0.0015966816002756313]:11.731669919392402,36[&rate=0.0010873758145933893]:71.35355774641292)[&rate=0.0016474961410178131]:135.61426162182272,23[&rate=0.0015482401112842017]:206.96781936823564)[&rate=0.009704841252114163]:27.519154389235013,((26[&rate=0.004209388502567937]:5.0253701635809875,30[&rate=0.0037831984558357136]:5.0253701635809875)[&rate=0.0016684683608165028]:126.75534616124321,27[&rate=0.0019415122344070158]:131.7807163248242)[&rate=0.0027508211441863227]:102.70625743264645)[&rate=0.003539000450812711]:156.05936462117478)[&rate=0.007467593215449042]:76.44048473106619,(((24[&rate=0.004528844471157994]:12.645123770126919,25[&rate=0.0032182402480238027]:12.645123770126919)[&rate=0.003246448522277097]:124.66961171467007,41[&rate=0.006407686458759289]:137.31473548479698)[&rate=0.0029038853119975174]:81.78951782735763,38[&rate=0.004058058905293189]:219.1042533121546)[&rate=0.0026118826230944955]:247.882569797557)[&rate=0.00228437530913974]:36.394569170256204,((((3[&rate=0.00453173560874546]:8.868266809504147,28[&rate=0.006820728664253398]:8.868266809504147)[&rate=0.0013859049646637012]:47.95697434152,(20[&rate=7.349655522713439E-4]:32.913738306472574,((29[&rate=0.0027509051193456775]:5.797982064763044,39[&rate=0.0031387915932954693]:5.797982064763044)[&rate=0.0023890500836412617]:3.2950171130982984,40[&rate=0.0011433667993485585]:9.092999177861342)[&rate=0.0010352002046555594]:23.82073912861123)[&rate=0.0033958989132005356]:23.911502844551578)[&rate=0.005556077061807953]:8.243405239425805,6[&rate=0.00306160154577792]:65.06864639044996)[&rate=0.0017949931692969046]:307.1880061435844,(((7[&rate=0.0013817511228333072]:34.91419568752592,19[&rate=0.0015126579682716921]:34.91419568752592)[&rate=0.0020973904131396585]:162.3089791084975,(10[&rate=0.0013049240571182394]:60.60383364175255,16[&rate=0.001376672816231655]:60.60383364175255)[&rate=0.0014880921894101869]:136.61934115427087)[&rate=0.0015275325487368557]:13.890763950576257,(((8[&rate=0.002181038680539407]:19.487036814792834,18[&rate=0.0014668818729621346]:19.487036814792834)[&rate=0.002418903558214045]:120.75976092229736,((9[&rate=0.002591404008352616]:20.786542508254232,15[&rate=0.0020711421288604217]:20.786542508254232)[&rate=0.0035817046847755937]:68.70136460121175,(11[&rate=0.001350578992668196]:21.37748222220932,17[&rate=0.00109262756397071]:21.37748222220932)[&rate=0.002882220665654667]:68.11042488725666)[&rate=0.003789572140954992]:50.75889062762421)[&rate=0.0020773708467639114]:57.02283889587247,(12[&rate=0.0022230015444949817]:40.335370911171225,14[&rate=0.003861107232452193]:40.335370911171225)[&rate=0.00642814883901797]:156.93426572179143)[&rate=0.0013560785045820382]:13.844302113637013)[&rate=0.0036692422611062487]:161.14271378743467)[&rate=0.0037288716523694527]:131.12473974593348)[&rate=1.0]:0.0;
tree STATE_18482000 = (((((((1[&rate=0.0010322210329411028]:6.094455677163824,2[&rate=8.874803714107781E-4]:6.094455677163824)[&rate=0.002929276823162477]:5.760539560246743,(21[&rate=0.0017752329287551891]:1.2701117141224625,22[&rate=0.0024837429304268807]:1.2701117141224625)[&rate=0.0012366377549282916]:10.584883523288104)[&rate=0.002394395034177896]:130.75271441641556,(((32[&rate=0.001177173835392906]:24.893629924872247,34[&rate=0.002445405318041779]:24.893629924872247)[&rate=0.0023756850816113464]:41.01242388185099,33[&rate=0.0029605892862812335]:65.90605380672324)[&rate=0.004739193821751209]:0.708716099941995,35[&rate=0.0011522801717930304]:66.61476990666523)[&rate=0.004128010229592818]:75.9929397471609)[&rate=0.0012746767332273699]:86.72184047526491,13[&rate=0.0027253312652916056]:229.32955012909105)[&rate=0.005148575715915838]:195.49519826451666,(((((4[&rate=0.002499945421338984]:50.66410136538688,((5[&rate=0.001634124751293301]:13.259103341966588,37[&rate=0.005164040636488808]:13.259103341966588)[&rate=0.002668628933084053]:5.483098443681859,42[&rate=0.0018054616385233951]:18.742201785648447)[&rate=0.0012805587624190858]:31.92189957973843)[&rate=0.0015655924974783192]:28.428120219504187,31[&rate=0.0010774414927848428]:79.09222158489106)[&rate=0.0016426564195024154]:53.17840135872902,36[&rate=5.237192685987743E-4]:132.27062294362008)[&rate=0.001999679379291853]:106.38908814119637,23[&rate=0.0015563732807436401]:238.65971108481645)[&rate=0.007213685412359323]:47.491320088695915,((26[&rate=0.004231501138395049]:4.812749006911265,30[&rate=0.003803072242776305]:4.812749006911265)[&rate=0.0016772331099422168]:101.1772081305169,27[&rate=0.0019517113290965329]:105.98995713742816)[&rate=0.0024840163642605773]:180.1610740360842)[&rate=0.003641119480786304]:138.67371722009534)[&rate=0.00858745020147662]:55.213880646334644,((((3[&rate=0.002346015131903615]:16.99013812695943,28[&rate=0.001157317129216939]:16.99013812695943)[&rate=0.002191661298257805]:38.09981008636298,(20[&rate=0.001465656851716473]:31.573625572011515,((29[&rate=0.002054787615896764]:3.4749424577707715,39[&rate=0.0015317633517312336]:3.4749424577707715)[&rate=0.0011784457307206567]:18.05686274925459,40[&rate=0.0015958487444773426]:21.531805207025364)[&rate=6.761403353739014E-4]:10.041820364986151)[&rate=0.002325359232338219]:23.516322641310893)[&rate=0.002502958475246606]:10.716059366428986,6[&rate=0.0030776846610292056]:65.8060075797514)[&rate=0.0019203833374224761]:337.48455582835754,((((7[&rate=0.0013890096972230214]:35.095151033779054,19[&rate=0.0015206042186646119]:35.095151033779054)[&rate=0.002013983767704371]:158.25538363692843,(12[&rate=0.002234679350876639]:56.83558132609914,14[&rate=0.0038813902874898464]:56.83558132609914)[&rate=0.006039206981971539]:136.51495334460833)[&rate=0.0034398643712846427]:24.99153551338705,((8[&rate=0.0010012245969136418]:19.22625763639064,18[&rate=0.00147458765371399]:19.22625763639064)[&rate=0.0024316104712474667]:159.16327826841004,((9[&rate=0.0016993411023425986]:20.50837310114304,15[&rate=0.0016655369765798719]:20.50837310114304)[&rate=0.0033135668335100904]:81.06915751859358,(11[&rate=0.001357673814539711]:21.091404749107642,17[&rate=0.0010983673229780417]:21.091404749107642)[&rate=0.001736502517766402]:80.48612587062898)[&rate=0.0031520619724915784]:76.81200528506406)[&rate=0.0025692853275202186]:39.95253427929384)[&rate=5.00802759122774E-4]:7.39915778936475,(10[&rate=0.0022606215888690885]:47.644929124786,16[&rate=6.521740524347089E-4]:47.644929124786)[&rate=0.0014465086982730362]:178.09629884867326)[&rate=0.004303464647787933]:177.54933543464966)[&rate=0.009729062790251711]:76.74806563183341)[&rate=0.0022963755223052037]:1.4313716574051227,(((24[&rate=0.0018006957846726428]:12.475904354219388,25[&rate=0.003235146213197372]:12.475904354219388)[&rate=0.0033842463061651276]:153.71990563360714,41[&rate=0.007437106494497088]:166.19580998782652)[&rate=0.0022082625511651442]:171.02650177316644,38[&rate=0.002432674217808864]:337.22231176099297)[&rate=0.0015419119592271174]:144.2476889363545)[&rate=1.0]:0.0;
tree STATE_18483000 = ((((((1[&rate=0.0015187340079650584]:8.548145297835646,2[&rate=0.0013057732582939104]:8.548145297835646)[&rate=0.002250591589846675]:2.2449368681732977,(21[&rate=0.0022533092104692174]:1.8361410249795536,22[&rate=0.0031526233717921815]:1.8361410249795536)[&rate=0.003801957606075053]:8.95694114102939)[&rate=0.00207763564340761]:146.93213528727222,((32[&rate=0.0027425816740580685]:26.13195875505123,34[&rate=0.0015212358161955104]:26.13195875505123)[&rate=0.002792009269666294]:42.287610772760175,(33[&rate=0.004681059645532233]:53.71053544731851,35[&rate=0.0014614525772578908]:53.71053544731851)[&rate=0.0029154331508483185]:14.709034080492891)[&rate=0.007099096796459134]:89.30564792546977)[&rate=0.002990131753943466]:53.824530072805686,13[&rate=0.003571163484015597]:211.54974752608686)[&rate=0.005381245548239735]:175.41781875535335,(((((4[&rate=0.0038879408981468515]:42.666825489436505,((5[&rate=0.002074200119601714]:10.538870476876687,37[&rate=0.0065547343906001984]:10.538870476876687)[&rate=0.0033872998054736876]:5.281794507872306,42[&rate=0.0022916786148656654]:15.820664984748992)[&rate=0.0024439590801838807]:26.84616050468751)[&rate=0.0018112457064903631]:36.570565236424855,31[&rate=0.0013676001611440322]:79.23739072586136)[&rate=0.0020850293951547223]:21.235959454260964,36[&rate=6.647586536496474E-4]:100.47335018012232)[&rate=0.002348333506023374]:104.03053657871273,23[&rate=0.0020120963450730345]:204.50388675883505)[&rate=0.01020955794876262]:35.96750317745105,((26[&rate=0.002299116096720467]:6.375076071373185,30[&rate=0.003039029301647621]:6.375076071373185)[&rate=0.0021828575219395756]:95.76079500571547,27[&rate=0.0024773138458591584]:102.13587107708865)[&rate=0.0031529704422897722]:138.33551885919746)[&rate=0.003820403758663015]:146.4961763451541)[&rate=0.0046073619045802205]:79.98720889888097,((((3[&rate=0.0027727713838756524]:14.436782576001006,28[&rate=0.0031773574000055573]:14.436782576001006)[&rate=0.0018645777732154616]:47.270630377418314,(6[&rate=0.0040334236034031854]:54.27049204148487,((20[&rate=0.0020990505535238924]:16.202147149647875,(29[&rate=0.0031680902819553]:3.6358438021076167,39[&rate=0.0023616867024756345]:3.6358438021076167)[&rate=0.0013656566105892914]:12.566303347540257)[&rate=0.002951586403679152]:2.304779477491241,40[&rate=0.0018020520673958428]:18.506926627139116)[&rate=0.0025309098629158616]:35.763565414345756)[&rate=0.0018189574596446053]:7.43692091193445)[&rate=0.002801124728873412]:260.2542332500933,(((7[&rate=0.0017630747455650154]:35.5481900881881,19[&rate=0.0021115809910869695]:35.5481900881881)[&rate=0.0026488978826547664]:142.93525554248205,(12[&rate=0.0031563253114055712]:49.03630249308386,14[&rate=0.003507071205075943]:49.03630249308386)[&rate=0.0076640246476174885]:129.4471431375863)[&rate=0.001359466953178301]:31.249906102455157,(((8[&rate=0.0019695430334168303]:16.963789008316986,18[&rate=0.0022788414895033183]:16.963789008316986)[&rate=0.00271749383021844]:127.29178088651807,(10[&rate=0.0028694146920517924]:40.87715740382421,16[&rate=8.278067488364056E-4]:40.87715740382421)[&rate=0.0036276488476331584]:103.37841249101083)[&rate=0.002600374022852258]:19.70502812438542,((9[&rate=0.0011033710516958463]:21.893145946034625,15[&rate=0.0021140717642817147]:21.893145946034625)[&rate=0.0029503147028478375]:90.75102085732752,(11[&rate=0.0017233000028116813]:22.456707469747805,17[&rate=0.002621851304894077]:22.456707469747805)[&rate=0.0016354476566118068]:90.18745933361433)[&rate=0.005668661322618705]:51.31643121585833)[&rate=4.490664571253236E-4]:45.77275371390485)[&rate=0.006820275961897743]:112.22829447038728)[&rate=0.004338588786748797]:107.1104675979862,(((24[&rate=0.0020982992325394054]:25.564445757438726,25[&rate=0.004106382121090959]:25.564445757438726)[&rate=0.004428906213915972]:87.60773305713391,41[&rate=0.00970931245926312]:113.17217881457263)[&rate=0.00272094817804993]:138.8060082706245,38[&rate=0.003087801680708706]:251.9781870851971)[&rate=0.0018305990004391698]:177.0939267163017)[&rate=0.0017999669663291504]:37.88266137882238)[&rate=1.0]:0.0;
tree STATE_18484000 = ((((((1[&rate=0.0014645081721362124]:15.331373205158547,2[&rate=0.001161103971916418]:15.331373205158547)[&rate=0.0019520541883531607]:3.5750200374022594,(21[&rate=0.0021171092707713145]:0.2390044365676954,22[&rate=0.0029620649206336604]:0.2390044365676954)[&rate=0.003556635390865023]:18.66738880599311)[&rate=0.0021145559151165773]:109.95631963159634,((32[&rate=0.001189997500517889]:49.65454820360838,34[&rate=0.0012474199355748542]:49.65454820360838)[&rate=0.0033220197945999616]:16.141777664109604,(33[&rate=0.0038307670109018308]:52.1947945235446,35[&rate=0.0011959865382872895]:52.1947945235446)[&rate=0.00322544253090282]:13.601531344173381)[&rate=0.006669996098317799]:63.06638700643917)[&rate=0.0028093950123125005]:66.54980967606653,13[&rate=0.0033553066238410484]:195.41252255022368)[&rate=0.005194503269448049]:161.0128337120227,(((((4[&rate=0.002278966183753596]:45.00810349590655,((5[&rate=0.001627903751510795]:10.659133100216616,37[&rate=0.005144381490218837]:10.659133100216616)[&rate=0.005246155121129132]:1.3201322483227091,42[&rate=0.0051210105402765636]:11.979265348539325)[&rate=0.0011353593409130908]:33.028838147367225)[&rate=0.0027916230162141303]:28.05912016496434,31[&rate=0.0011438143009091563]:73.0672236608709)[&rate=0.004360260908488196]:14.526437564015282,36[&rate=6.713180646388657E-4]:87.59366122488618)[&rate=0.0018799045970145306]:99.21045882425241,23[&rate=0.0018038038929960674]:186.8041200491386)[&rate=0.004392182030352169]:64.07070526749487,((26[&rate=9.08602061366189E-4]:7.5399570221314605,30[&rate=0.0031319477985509874]:7.5399570221314605)[&rate=0.0022163310719058443]:121.98529573461732,27[&rate=0.0025157533394908316]:129.52525275674878)[&rate=0.0029304702074615377]:121.34957255988468)[&rate=0.003594561842129821]:105.55053094561293)[&rate=0.005286132348488845]:110.70763875895864,((((3[&rate=0.0026051728609899774]:10.812799638519659,28[&rate=0.004300912800217882]:10.812799638519659)[&rate=0.0017518744748425293]:22.270130777211527,(6[&rate=0.0038719898752540487]:27.925797431412256,((20[&rate=0.003151623643494782]:13.590894309204032,40[&rate=0.001708478431268849]:13.590894309204032)[&rate=0.0011946340894978243]:1.3214346373333523,(29[&rate=0.002266060925976142]:7.709438529399205,39[&rate=0.0016892592945162448]:7.709438529399205)[&rate=0.00204248284784806]:7.202890417138179)[&rate=0.0023779305163131267]:13.013468484874872)[&rate=0.0025349227739634053]:5.1571329843189275)[&rate=0.002603516193404074]:300.1856769215946,(((7[&rate=0.00124007609255325]:44.47939238410876,19[&rate=0.0014852014136801323]:44.47939238410876)[&rate=0.002964464183003045]:112.61669647633818,(12[&rate=0.0015348350235663327]:52.43498261831249,14[&rate=0.002838198558248185]:52.43498261831249)[&rate=0.008334433695277468]:104.66110624213445)[&rate=0.003790274914371725]:19.220985284559504,(((8[&rate=0.0018504951721035993]:15.309964085555695,18[&rate=0.002141098266332096]:15.309964085555695)[&rate=0.002972756772713808]:115.11870391359722,(10[&rate=0.0031145992563472143]:53.475019026646606,16[&rate=6.443454722599808E-4]:53.475019026646606)[&rate=0.0038656121479148935]:76.9536489725063)[&rate=0.002451336260079703]:41.83529279513874,((9[&rate=0.0010830506995070334]:18.900133428421345,15[&rate=0.002075137733254773]:18.900133428421345)[&rate=0.0027759556997492573]:113.73253240080335,(11[&rate=0.0016191361557902468]:20.250004677420637,17[&rate=0.002463375056647239]:20.250004677420637)[&rate=0.0011995709124871267]:112.38266115180406)[&rate=0.005727224901182225]:39.63129496506696)[&rate=0.0010680184692015062]:4.053113350714796)[&rate=0.004977051421304677]:156.95153319231937)[&rate=0.0033646415345688387]:99.23354782128098,(((24[&rate=0.0019714687790849386]:23.044940265466305,25[&rate=0.0038581742873531806]:23.044940265466305)[&rate=0.007181572872070733]:91.04891564034202,41[&rate=0.00986648664446945]:114.09385590580833)[&rate=0.002434966363189265]:159.78716362260684,38[&rate=0.0029431869844931302]:273.88101952841515)[&rate=0.0014871440965257205]:158.62113563019165)[&rate=0.0038061072857219357]:34.630839862598236)[&rate=1.0]:0.0;
tree STATE_18485000 = (((((((1[&rate=0.0049662218635893]:4.024255848352908,2[&rate=0.003937362754910851]:4.024255848352908)[&rate=6.705983365465866E-4]:12.566409330898338,(21[&rate=0.004217961495021941]:0.14567558290507648,22[&rate=0.0021561443564344987]:0.14567558290507648)[&rate=0.00262368766589019]:16.44498959634617)[&rate=0.002289524145589676]:171.43101216269417,((32[&rate=0.002132873830027449]:25.99224302660165,34[&rate=0.0022357940537557765]:25.99224302660165)[&rate=0.002484789848879496]:36.51280282923068,(33[&rate=0.005046233808577979]:41.0837905900108,35[&rate=0.0016034481454638954]:41.0837905900108)[&rate=0.0012931623721003614]:21.42125526582153)[&rate=0.003330497828108401]:125.51663148611308)[&rate=0.0026614371531927293]:59.8401284263762,13[&rate=0.003459792203875439]:247.8618057683216)[&rate=0.006708140031127126]:129.5380769028561,(((((4[&rate=0.0024675384875781623]:46.68850519957054,((5[&rate=0.003232196172355111]:16.31558082316869,37[&rate=0.005570051636743446]:16.31558082316869)[&rate=0.005680246493113846]:5.3933984562444905,42[&rate=0.0024422632896117166]:21.70897927941318)[&rate=0.0012293042744145133]:24.97952592015736)[&rate=0.0046004276015556315]:10.07001106965162,31[&rate=0.003279517250526305]:56.75851626922216)[&rate=0.0032289816227839244]:20.075773225396084,36[&rate=8.04662894373861E-4]:76.83428949461825)[&rate=0.0023277889890402944]:124.25784194830317,23[&rate=0.001405668257512448]:201.0921314429214)[&rate=0.0041358397574735644]:69.15193839735826,((26[&rate=0.002952594168478028]:7.611670041138632,30[&rate=0.0033910997842370085]:7.611670041138632)[&rate=0.0022519569310048885]:136.75410418577363,27[&rate=0.0010559785429943443]:144.36577422691227)[&rate=0.003334375549170203]:125.87829561336741)[&rate=0.004776713401913316]:107.15581283089801)[&rate=0.004834120064821801]:78.16102808499335,(((24[&rate=0.002905414782205942]:8.544971323569635,25[&rate=0.00582160179226468]:8.544971323569635)[&rate=0.007232546602704238]:115.89732875116015,41[&rate=0.008380596345498125]:124.44230007472979)[&rate=0.007579656160382571]:104.16492621795666,38[&rate=0.0025987587741378724]:228.60722629268645)[&rate=0.0011633953786718753]:226.9536844634846)[&rate=0.0015254992531428227]:26.730566301630006,(((3[&rate=0.0018994423428939896]:20.834537491837565,28[&rate=0.00313581336891565]:20.834537491837565)[&rate=0.0028876117532363388]:13.574697021904306,(6[&rate=0.006480508409197975]:25.86799799877257,(20[&rate=0.001906843293633041]:20.472166822342587,((29[&rate=0.006090095970708666]:3.7374782793500136,39[&rate=0.0014942818809814858]:3.7374782793500136)[&rate=0.001939569482437128]:12.934678620561062,40[&rate=0.0016193512508830233]:16.672156899911077)[&rate=0.00666525858756595]:3.80000992243151)[&rate=0.006539084914417641]:5.395831176429983)[&rate=0.004060031406983134]:8.541236514969302)[&rate=0.002667199198395841]:338.5455383762171,((((7[&rate=0.0010297130865098761]:44.90243876250406,19[&rate=0.0016080939138926086]:44.90243876250406)[&rate=0.003695849165469269]:130.0055233737342,(12[&rate=0.0037323486870156426]:52.634956129268,14[&rate=0.0030730443601103725]:52.634956129268)[&rate=0.013253370498126266]:122.27300600697026)[&rate=0.0047911772555787446]:10.98970060055413,((8[&rate=0.002003613783650993]:21.080523046414196,18[&rate=0.0023182627348860016]:21.080523046414196)[&rate=0.0032187365495692137]:138.18463572012413,(10[&rate=0.001222413688225833]:53.594066241429054,16[&rate=0.0019220578057039062]:53.594066241429054)[&rate=0.004185470947760673]:105.67109252510926)[&rate=0.002917891892115476]:26.632503970254078)[&rate=0.00466299162356981]:2.9130101342885553,((9[&rate=0.0011726673717599163]:19.079893820133403,15[&rate=0.004037863595832295]:19.079893820133403)[&rate=0.0018323806945153706]:100.44851163248141,(11[&rate=0.0017531110419819018]:20.44260378190686,17[&rate=0.002667206211724249]:20.44260378190686)[&rate=0.002058322688611143]:99.08580167070795)[&rate=0.004775594803539892]:69.28226741846613)[&rate=0.0050659297745921615]:184.14410001887802)[&rate=0.004297065201732457]:109.33670416784207)[&rate=1.0]:0.0;
tree STATE_18486000 = ((((((1[&rate=0.0018393762977664987]:4.813738467785964,2[&rate=0.0014583101451035522]:4.813738467785964)[&rate=9.056115467124597E-4]:5.950836202615385,(21[&rate=0.0016844059829695711]:3.7959421085720106,22[&rate=7.825365774387273E-4]:3.7959421085720106)[&rate=0.0031300943907947828]:6.968632561829338)[&rate=0.0025739081742608594]:136.58625543382823,(((32[&rate=0.003307318949391721]:24.289458515305363,34[&rate=0.0013776806173537227]:24.289458515305363)[&rate=0.002543894237489085]:24.386982429526327,33[&rate=0.005343560147021299]:48.67644094483169)[&rate=0.002076509870062709]:1.160283900022307,35[&rate=0.0017267047558550545]:49.836724844854)[&rate=0.003679805124372579]:97.51410525937558)[&rate=0.002072283202808491]:101.27779437034576,13[&rate=0.0021618436686415034]:248.62862447457533)[&rate=0.008276056113387421]:150.15782410177437,(((((4[&rate=0.002939611053520593]:27.223251413819128,((5[&rate=0.0029181527678162544]:7.5261347656558915,37[&rate=0.005662600431868857]:7.5261347656558915)[&rate=0.008236154609746407]:9.155219167918515,42[&rate=0.0019003334425259895]:16.681353933574407)[&rate=0.001767865676976061]:10.541897480244721)[&rate=0.003337223151875102]:16.73581997204616,31[&rate=0.0017232591827326018]:43.959071385865286)[&rate=0.0018758756297342838]:54.91682213817376,36[&rate=8.01607253250551E-4]:98.87589352403904)[&rate=0.0022595962490069565]:114.81306249164302,23[&rate=0.0014541666974578881]:213.68895601568207)[&rate=0.003321021724502057]:48.98834839729918,((26[&rate=0.002941381935100672]:3.0556443581531525,30[&rate=0.0035836662752675922]:3.0556443581531525)[&rate=0.002289623868090405]:141.8957282577355,27[&rate=0.001073320835154639]:144.95137261588866)[&rate=0.003537340277802633]:117.72593179709258)[&rate=0.003925769117750053]:136.10914416336846)[&rate=0.006422659630060274]:52.199870331031775,((((3[&rate=0.0018922293669365513]:29.14085378375987,28[&rate=0.0011453632072119825]:29.14085378375987)[&rate=0.0015028782512553614]:7.853868553968791,(6[&rate=0.0064558992118196054]:32.274095411484204,((20[&rate=0.002110468506201805]:14.886393555601042,(29[&rate=0.003503676268906147]:9.144772409289356,39[&rate=0.0015081354634318086]:9.144772409289356)[&rate=0.0035053858989845827]:5.741621146311687)[&rate=0.0015720959939292897]:3.791569370128311,40[&rate=0.0019164635211201125]:18.677962925729354)[&rate=0.0028125469456129555]:13.59613248575485)[&rate=0.0035107248602336224]:4.7206269262444565)[&rate=0.002577211212970817]:246.48816670411173,((((7[&rate=0.0010258028358006218]:40.92878027395691,19[&rate=0.0016019873091904855]:40.92878027395691)[&rate=0.0034537661963757447]:100.10812576271448,(12[&rate=0.0017622420066705018]:47.977005559509024,14[&rate=0.003069187460238209]:47.977005559509024)[&rate=0.012324352298979085]:93.05990047716236)[&rate=0.006349439978135125]:27.597569559401848,((8[&rate=0.0020210739996652616]:19.21499409843315,18[&rate=0.002309459322779212]:19.21499409843315)[&rate=0.0010944364498211643]:146.48225853082127,((9[&rate=0.002381298394949743]:17.391411320553388,15[&rate=0.004022530141115197]:17.391411320553388)[&rate=0.002164107799118561]:82.66987471490472,(11[&rate=0.001697859439930515]:19.16683653713473,17[&rate=0.002583145697206085]:19.16683653713473)[&rate=0.0018955483116213673]:80.89444949832338)[&rate=0.006755492279896673]:65.63596659379631)[&rate=0.0037018687184639117]:2.9372229668188083)[&rate=9.824676907835787E-4]:7.003447640433706,(10[&rate=0.001217771672841846]:48.851238855539926,16[&rate=0.0019147589493712625]:48.851238855539926)[&rate=0.004032023104620668]:126.78668438096702)[&rate=0.00502714700561923]:107.84496580533346)[&rate=0.004191826592400366]:165.19089220781586,(((24[&rate=0.002355409488122971]:11.932562059377,25[&rate=0.003441587642300744]:11.932562059377)[&rate=0.004567170195221629]:121.34378042799403,41[&rate=0.007488013361188885]:133.27634248737104)[&rate=0.014045089038425145]:43.792328175197184,38[&rate=0.002761627717382735]:177.06867066256822)[&rate=0.0011523746748351082]:271.605110587088)[&rate=7.772375533167476E-4]:2.3125376577252155)[&rate=1.0]:0.0;
tree STATE_18487000 = (((((((1[&rate=0.002450721565073529]:12.605976219964052,2[&rate=7.505788721280472E-4]:12.605976219964052)[&rate=9.783373008809887E-4]:5.842035260643005,(21[&rate=0.001511560458704718]:10.896630041743101,22[&rate=7.022364916213142E-4]:10.896630041743101)[&rate=0.0028088993751955215]:7.551381438863956)[&rate=0.0023097862747379306]:152.46042673638843,((32[&rate=0.0029679380142142767]:28.486022460288194,34[&rate=0.0012363097536880524]:28.486022460288194)[&rate=0.002103823024020868]:40.90463879359122,(33[&rate=0.005855683368884651]:39.759607459953195,35[&rate=0.0018921909819749566]:39.759607459953195)[&rate=0.0012865518338230936]:29.63105379392622)[&rate=0.0035392389357463637]:101.51777696311606)[&rate=0.0020741654269760858]:70.73565294873669,13[&rate=0.002025336367095031]:241.64409116573216)[&rate=0.0077529308191895685]:111.95321746189563,(((((4[&rate=0.00393855576839597]:27.0842146957647,((5[&rate=0.0026187061675679553]:7.907013069165759,37[&rate=0.0067021249722817285]:7.907013069165759)[&rate=0.0028295280301606457]:4.024037224060966,42[&rate=0.0043872757939091775]:11.931050293226726)[&rate=0.004557838892450355]:15.153164402537975)[&rate=0.001130211346156126]:20.4882281480974,31[&rate=0.0030721431341764853]:47.5724428438621)[&rate=9.333773569210576E-4]:56.1979094503291,36[&rate=6.983269463914267E-4]:103.7703522941912)[&rate=0.002032660118116151]:65.02334859812602,23[&rate=0.0013049472054043863]:168.79370089231722)[&rate=0.0026087208046345375]:92.854712418155,((26[&rate=0.00263955167103373]:7.2747277337337835,30[&rate=0.002185076190001655]:7.2747277337337835)[&rate=0.002219956036717114]:122.97171093454989,27[&rate=0.001037250704166959]:130.24643866828367)[&rate=0.0017240056593988509]:131.40197464218855)[&rate=0.0043852062176734695]:91.94889531715557)[&rate=0.00797450431044324]:90.0677080613803,(((3[&rate=0.0013927001661646636]:23.80194494173241,28[&rate=0.0021542711724336886]:23.80194494173241)[&rate=0.001824388068285118]:15.627401841498177,(6[&rate=0.00579342633108289]:31.19596806822421,(20[&rate=0.003787732722027812]:16.72245089922022,((29[&rate=0.0033982471587827743]:5.3167606189164385,39[&rate=0.001462754164575463]:5.3167606189164385)[&rate=0.002866198387780633]:6.161832131709646,40[&rate=0.002431568703113359]:11.478592750626085)[&rate=7.799629960222678E-4]:5.243858148594136)[&rate=0.0025239370996202838]:14.47351716900399)[&rate=0.003150471402841518]:8.233378715006374)[&rate=0.002325387017303219]:342.6966106652798,(((((7[&rate=9.205399533726304E-4]:30.6020094517839,19[&rate=0.0014375991871330535]:30.6020094517839)[&rate=0.003161545865253373]:119.07834376341707,(12[&rate=0.0026132754368237156]:48.3161548760909,14[&rate=0.0027542424167061653]:48.3161548760909)[&rate=0.010256151302673766]:101.36419833911006)[&rate=0.009633011197977045]:7.908101564204685,((9[&rate=0.0021369411712948466]:18.271545871112068,15[&rate=0.002552954704947338]:18.271545871112068)[&rate=0.0024267915770697585]:73.41423035029239,(11[&rate=0.0015236333875476786]:20.136820786849217,17[&rate=0.002253203559407145]:20.136820786849217)[&rate=0.00213672420668968]:71.54895543455524)[&rate=0.0027327520497498017]:65.9026785580012)[&rate=0.002106582558797547]:9.703738280598657,(8[&rate=0.0012137513302493356]:20.187415478337243,18[&rate=0.002072473874229344]:20.187415478337243)[&rate=0.0035424551996894676]:147.10477758166707)[&rate=0.0011147858644276597]:37.817087336233385,(10[&rate=0.0026234748306128678]:49.12221755306654,16[&rate=0.00171827572751674]:49.12221755306654)[&rate=0.0031582407925964803]:155.98706284317115)[&rate=0.0048461992621109395]:177.0166770522727)[&rate=0.0036999846591054845]:61.53905924049769)[&rate=0.0044415823349782235]:29.811726580784864,(((24[&rate=0.0029971651117756152]:8.841148117820945,25[&rate=0.006357628680137405]:8.841148117820945)[&rate=0.0038079410291238015]:136.5935910846866,41[&rate=0.00644351063074892]:145.43473920250756)[&rate=0.011292674247760679]:48.797207427619014,38[&rate=0.0020635817974130957]:194.23194663012657)[&rate=0.0026011782053067603]:279.2447966396664)[&rate=1.0]:0.0;
tree STATE_18488000 = ((((((1[&rate=0.002936946785267145]:5.0339790697570965,2[&rate=8.99494351787003E-4]:5.0339790697570965)[&rate=0.0012528756609918941]:9.602307800013133,(21[&rate=0.0017180907921745534]:12.640367532235611,22[&rate=7.981857710294466E-4]:12.640367532235611)[&rate=0.010956235316485697]:1.9959193375346178)[&rate=0.0026325512108918586]:117.50768674613215,((32[&rate=0.003935650772195883]:27.065559972276876,34[&rate=0.0016394154504384235]:27.065559972276876)[&rate=0.0027818342661447924]:32.69496320898406,(33[&rate=0.00854926287890982]:33.310465354142515,35[&rate=0.0015922085267026625]:33.310465354142515)[&rate=0.0015593720790493717]:26.45005782711842)[&rate=0.0038070164830442824]:72.38345043464145)[&rate=0.0022568437480939897]:145.2457235690751,13[&rate=0.0023020658838356594]:277.3896971849775)[&rate=0.010286523292820735]:104.25289337345373,(((((4[&rate=0.0035740148794669857]:30.071255741704306,((5[&rate=0.0022016045512496555]:9.595320396863707,37[&rate=0.011367945537469854]:9.595320396863707)[&rate=0.003027610857964754]:6.187316712346437,42[&rate=0.0049867262003018276]:15.782637109210144)[&rate=0.001810490740021192]:14.288618632494162)[&rate=9.464495062902725E-4]:21.671223014778406,31[&rate=0.0019544547024562455]:51.74247875648271)[&rate=0.004572056879013836]:11.52791438230274,36[&rate=7.937420495610867E-4]:63.27039313878545)[&rate=0.0021804732844403337]:48.56625002491593,23[&rate=0.004625465694521101]:111.83664316370138)[&rate=0.0028568207395380254]:111.29131943849467,((26[&rate=0.0034192921131475976]:3.659701719067531,30[&rate=0.0018980973134448836]:3.659701719067531)[&rate=0.0023555867221622603]:134.3538448856602,27[&rate=0.0017949713615225905]:138.01354660472774)[&rate=0.004408325174729977]:85.11441599746831)[&rate=0.0031035844706161263]:158.51462795623516)[&rate=0.004199025326234366]:87.29512918590069,((((3[&rate=0.0017084085434728373]:27.846900293222404,28[&rate=0.0014508569793493446]:27.846900293222404)[&rate=0.0014075466229867774]:0.8503257452783721,(6[&rate=0.006585004507956392]:25.750609805760178,((20[&rate=0.003932586625112525]:7.691130095833664,(29[&rate=0.005380320230082398]:1.6334843426002523,39[&rate=9.499058400657815E-4]:1.6334843426002523)[&rate=0.002899764818097303]:6.057645753233412)[&rate=0.004354457398937967]:4.903793502713377,40[&rate=0.0027638033099965107]:12.594923598547041)[&rate=0.002868792356886894]:13.155686207213137)[&rate=0.0059478318229339655]:2.946616232740599)[&rate=0.0026431136112944923]:283.0606849093081,((((7[&rate=0.0013795013729083721]:40.48975214671954,19[&rate=0.002154355218459688]:40.48975214671954)[&rate=0.003284221463244899]:106.65895366269241,(12[&rate=0.0033730383502418213]:44.11102186588426,14[&rate=0.0035549889480577823]:44.11102186588426)[&rate=0.011029810287944412]:103.0376839435277)[&rate=0.006479283661088211]:21.75385809831789,(8[&rate=0.0011334697432860469]:21.059357598819055,18[&rate=0.002355643970335854]:21.059357598819055)[&rate=0.0022063362607450767]:147.8432063089108)[&rate=0.004012782706587095]:12.492461329399504,(((9[&rate=0.0012642285633578676]:19.802831593198057,15[&rate=0.0027930331703948383]:19.802831593198057)[&rate=0.002924585928583253]:58.51120911419152,(11[&rate=0.0018465991972358641]:21.006577603192984,17[&rate=0.0010530952915389158]:21.006577603192984)[&rate=0.0022360042426390453]:57.3074631041966)[&rate=0.0029917398826391542]:70.46485793866532,(10[&rate=0.00253117718627046]:65.50446963265235,16[&rate=0.001134151991356121]:65.50446963265235)[&rate=0.003885017866682555]:83.27442901340255)[&rate=0.0015993581754356596]:32.61612659107445)[&rate=0.005103063722374334]:130.36288571067956)[&rate=0.005114513173391335]:92.02298971133507,(((24[&rate=0.003406679336996502]:7.757525712995444,25[&rate=0.007226296000470332]:7.757525712995444)[&rate=0.003984161513286493]:137.75336079165197,41[&rate=0.00677720752282835]:145.5108865046474)[&rate=0.012983236910189162]:53.36852402125737,38[&rate=0.002253301751981829]:198.87941052590477)[&rate=0.001417064877226079]:204.9014901332392)[&rate=0.0038336420715009614]:65.15681908518792)[&rate=1.0]:0.0;
tree STATE_18489000 = ((((((1[&rate=0.005298363810403622]:1.8247489348916466,2[&rate=0.002282124534016807]:1.8247489348916466)[&rate=0.001149729484044703]:11.653223754526497,(21[&rate=0.003232141289414119]:5.985675449037785,22[&rate=0.0013585616205291037]:5.985675449037785)[&rate=0.003642746668021329]:7.492297240380358)[&rate=0.002992928479069192]:106.81834358195911,((32[&rate=0.004403992754635316]:24.777001359891635,34[&rate=0.0018345056976538181]:24.777001359891635)[&rate=0.008119555746316216]:11.014623724886384,(33[&rate=0.012154686709030811]:23.05751244314098,35[&rate=0.002263680049574511]:23.05751244314098)[&rate=0.0022068137661993108]:12.73411264163704)[&rate=0.0038724216887126572]:84.50469118659923)[&rate=0.002908638141303877]:87.35052795281304,13[&rate=0.002939708326592113]:207.6468442241903)[&rate=0.00463167846523913]:238.0705720613,(((((4[&rate=0.005136779174088039]:25.084592064581443,((5[&rate=0.0024635952359105292]:5.410425514066531,37[&rate=0.01441720892388404]:5.410425514066531)[&rate=0.007090128540818648]:4.418195623000604,42[&rate=0.003069575164614999]:9.828621137067135)[&rate=0.0030316738287330582]:15.255970927514308)[&rate=0.002688574387241127]:12.163637513132173,31[&rate=0.002378416674971236]:37.248229577713616)[&rate=0.003057971243063618]:27.41573644021372,36[&rate=8.881972607964936E-4]:64.66396601792734)[&rate=0.0024399493509372995]:49.61577822886642,23[&rate=0.005175895572176738]:114.27974424679375)[&rate=0.00306773720660153]:48.93117035712929,((26[&rate=0.0038261874754460107]:9.393111848561679,30[&rate=0.0021239706721612617]:9.393111848561679)[&rate=0.0026359012671063986]:76.77290923653635,27[&rate=0.0020085727439972793]:86.16602108509802)[&rate=0.006261335607325623]:77.04489351882502)[&rate=0.0035489926683706734]:282.5065016815672)[&rate=0.008121521279604796]:34.57090941717178,(((3[&rate=0.0019117089606867266]:33.668376652314315,((6[&rate=0.007368619275664023]:25.984543323489497,((20[&rate=0.005177136725006533]:6.306802418593504,40[&rate=0.0031841212067178245]:6.306802418593504)[&rate=0.0017793491193247566]:1.4991813608524724,(29[&rate=0.0042268302701953375]:4.898375006651359,39[&rate=0.0010604495797487548]:4.898375006651359)[&rate=9.783422908500568E-4]:2.9076087727946174)[&rate=0.003210178312504044]:18.17855954404352)[&rate=0.003977346639457678]:4.100239635129164,28[&rate=0.0016235087905176271]:30.08478295861866)[&rate=0.001808877839853061]:3.5835936936956543)[&rate=0.00297567178792826]:326.73978952861887,(((7[&rate=0.002064477080175]:36.376791987170314,19[&rate=0.0012919645639805353]:36.376791987170314)[&rate=0.003554448164340612]:119.29885419454507,((8[&rate=0.0012683525106202548]:21.01435576526477,18[&rate=0.0026359653278059665]:21.01435576526477)[&rate=0.0024688900182685764]:122.0845997738394,((9[&rate=8.171059662940302E-4]:19.760514835572426,15[&rate=0.0015201587405479298]:19.760514835572426)[&rate=0.004132595248185033]:34.54834646130662,(11[&rate=0.0020663442861336193]:20.96168855544268,17[&rate=0.0011784135082901785]:20.96168855544268)[&rate=0.003183276226344959]:33.34717274143637)[&rate=0.0030054521382983724]:88.79009424222512)[&rate=0.004490303380209577]:12.576690642611226)[&rate=9.250637432313507E-4]:25.21318104230852,((10[&rate=0.0028323869752641378]:46.45393429775594,16[&rate=7.247203466659146E-4]:46.45393429775594)[&rate=0.004781000836533305]:84.20474991416665,(12[&rate=0.001992800111722256]:47.42638977631544,14[&rate=0.003978032218168237]:47.42638977631544)[&rate=0.012342356424580342]:83.23229443560717)[&rate=0.0017896816116017332]:50.23014301210131)[&rate=0.002292295228742005]:179.51933895690925)[&rate=0.004184872491611538]:104.88318355871513,(((24[&rate=0.0038120737804035495]:14.10569351794627,25[&rate=0.0032370195567350303]:14.10569351794627)[&rate=0.004793468697685672]:104.00792641363537,41[&rate=0.008118701401733848]:118.11361993158164)[&rate=0.009006061195667448]:39.84084970952594,38[&rate=0.004114281686203069]:157.95446964110758)[&rate=0.001563156104771961]:307.33688009854075)[&rate=0.0075880371380742445]:14.996975963013767)[&rate=1.0]:0.0;
tree STATE_18490000 = ((((((1[&rate=0.005102065319020323]:2.0543336131467584,2[&rate=0.003739719097009895]:2.0543336131467584)[&rate=0.002071603562331224]:2.7306297625077227,(21[&rate=0.0045721667265817174]:1.6455375136762778,22[&rate=0.003198248552462026]:1.6455375136762778)[&rate=0.004134693356988828]:3.1394258619782036)[&rate=0.002862248432305601]:139.37811896341577,(((32[&rate=0.007214828859178335]:10.629965493629122,34[&rate=0.0030053738475906877]:10.629965493629122)[&rate=0.004862482070536278]:20.750716621260793,33[&rate=0.008756816939190675]:31.380682114889915)[&rate=0.0043737530252447344]:18.10910350955725,35[&rate=0.002098496414475996]:49.489785624447165)[&rate=0.003728952768363763]:94.67329671462309)[&rate=0.003757419548191197]:68.14214725643606,13[&rate=0.00273133012559297]:212.30522959550632)[&rate=0.004581385039559278]:239.59280874293904,(((((4[&rate=0.0023291369416937875]:35.13585423674273,((5[&rate=0.0023723217700834477]:7.243205275481187,37[&rate=0.013883067354337746]:7.243205275481187)[&rate=0.004847413732857589]:3.221021663022328,42[&rate=0.0027196821175239213]:10.464226938503515)[&rate=0.0030923536776915873]:24.671627298239216)[&rate=0.005103469309656967]:6.966247799561103,31[&rate=0.002290298980172515]:42.10210203630383)[&rate=0.005936670699282637]:13.686360856278199,36[&rate=0.001133200412841299]:55.78846289258203)[&rate=0.0033019695450479487]:28.37352214074798,23[&rate=0.005576905843943632]:84.16198503333001)[&rate=0.005346662900829885]:84.05422520102479,((26[&rate=0.0015395997528279293]:10.219169393342394,30[&rate=0.0015313137647586647]:10.219169393342394)[&rate=0.003580216314517539]:86.4931196470607,27[&rate=0.00258055459764791]:96.71228904040309)[&rate=0.004012475421076457]:71.50392119395171)[&rate=0.002917236862736361]:283.6818281040905)[&rate=0.006702980473669438]:34.40078447647272,((((3[&rate=0.0015710575611616734]:48.57378238710481,28[&rate=0.0015131438035826824]:48.57378238710481)[&rate=0.005742752964039491]:2.6216388697030197,(6[&rate=0.0055554318733550614]:26.671367756338043,((20[&rate=0.004594311762189551]:5.202205871638335,40[&rate=0.0030661530543548286]:5.202205871638335)[&rate=0.002467776723033213]:8.352622933976754,(29[&rate=0.003282327030792867]:11.428626432324219,39[&rate=0.002186945719309688]:11.428626432324219)[&rate=0.0013397986071170679]:2.1262023732908713)[&rate=0.0022139010022629805]:13.116538950722953)[&rate=0.003060361997854599]:24.52405350046979)[&rate=0.0020080159424522856]:342.6198095613319,((((7[&rate=0.0017853249429341557]:42.35178964098235,19[&rate=0.001117269154310969]:42.35178964098235)[&rate=0.0035897782111774597]:104.89925385196779,(10[&rate=0.0031303984881905]:41.98606618261451,16[&rate=0.0015962270124148885]:41.98606618261451)[&rate=0.0042270729049164076]:105.26497731033564)[&rate=0.00331715811840814]:12.489577968342076,((8[&rate=8.260684284193144E-4]:21.79925054850749,18[&rate=0.002538305741619948]:21.79925054850749)[&rate=0.004608449303398427]:95.00803325422773,((9[&rate=0.0031241388185678136]:20.498578147238064,15[&rate=0.0014638385484828324]:20.498578147238064)[&rate=0.0029685888262983174]:70.00608244700202,(11[&rate=0.001989788526551751]:21.744616196856313,17[&rate=0.0011347545973167848]:21.744616196856313)[&rate=0.002757564117816102]:68.76004439738377)[&rate=0.0017648130577065785]:26.302623208495135)[&rate=0.0037546665396582636]:42.93333765855701)[&rate=8.907911595191596E-4]:5.6621686928585575,(12[&rate=0.0019579240498819117]:48.21894291916502,14[&rate=0.003908412542402657]:48.21894291916502)[&rate=0.010886462932680802]:117.18384723498576)[&rate=0.002090822888526762]:228.41244066398897)[&rate=0.005405222544017074]:71.03972971273225,(((24[&rate=0.0038283095041995977]:11.024098275478892,25[&rate=0.0021629119660742553]:11.024098275478892)[&rate=0.004946518631959427]:88.10460874119615,41[&rate=0.010620801492867215]:99.12870701667504)[&rate=0.007781022365282367]:64.81782623986925,38[&rate=0.003975383035482296]:163.94653325654428)[&rate=0.001519649947976113]:300.9084272743277)[&rate=0.0013645780340359964]:21.443862284046077)[&rate=1.0]:0.0;
tree STATE_18491000 = ((((((1[&rate=0.004628852769743996]:3.6917800252569513,2[&rate=0.003392863089330789]:3.6917800252569513)[&rate=0.0034298560409585523]:3.2184991844887336,(21[&rate=0.00414810185537431]:0.2830156307054734,22[&rate=0.0020759782940940673]:0.2830156307054734)[&rate=9.566686241918077E-4]:6.6272635790402115)[&rate=0.002597990310883695]:140.7323734510723,((32[&rate=0.0037074720282005793]:20.812042047782484,34[&rate=0.00154436642804816]:20.812042047782484)[&rate=0.00611472302137761]:22.225149918395346,(33[&rate=0.007028028004815229]:29.01395969806117,35[&rate=0.004178048664275507]:29.01395969806117)[&rate=0.0011463443590220416]:14.023232268116658)[&rate=0.0034438595901467406]:104.60546069464016)[&rate=0.004523555649982783]:32.324723194498034,13[&rate=0.0028063084867121306]:179.96737585531602)[&rate=0.003697043948708433]:291.86277646769724,(((((4[&rate=0.002113111320523532]:30.04630034788032,((5[&rate=0.0023377316183118245]:6.172265770944005,37[&rate=0.017062557323301305]:6.172265770944005)[&rate=0.0011732316482786645]:12.487589425347497,42[&rate=0.002614972698600816]:18.659855196291502)[&rate=0.002805540303972286]:11.386445151588816)[&rate=0.0046301265413523085]:11.643256817240442,31[&rate=0.0020778755494155537]:41.68955716512076)[&rate=0.002844931624663048]:7.161774480413719,36[&rate=0.0010280969649880316]:48.85133164553448)[&rate=0.0026813583029711634]:49.46989601959259,23[&rate=0.003008509677466058]:98.32122766512707)[&rate=0.004450494408681579]:86.61961499532926,((26[&rate=0.0034680032703778498]:7.280194989883711,30[&rate=0.0013892856163416]:7.280194989883711)[&rate=0.003248154064581693]:88.94380561684159,27[&rate=0.0023412101864449986]:96.2240006067253)[&rate=0.004168301573355868]:88.71684205373103)[&rate=0.002539845694886426]:286.88930966255697)[&rate=0.0017895336844252938]:14.422495966763961,((((3[&rate=0.0011543827897679121]:51.339698916074546,28[&rate=0.0017865268376341553]:51.339698916074546)[&rate=0.005764475147713778]:4.3939022090295055,(6[&rate=0.0050401699324071755]:37.98285322328335,((20[&rate=0.003265865595651147]:9.773190581672484,40[&rate=0.003136472867508183]:9.773190581672484)[&rate=0.0012974944560258286]:1.461246054806125,(29[&rate=0.0027371308614227486]:4.626506765664699,39[&rate=0.0019841082222856]:4.626506765664699)[&rate=0.002843454190474365]:6.60792987081391)[&rate=0.0020085634239256954]:26.74841658680474)[&rate=0.002485222657120363]:17.750747901820702)[&rate=0.005166727927432925]:223.30395758667206,(((7[&rate=0.001619737457336322]:38.42411278248964,19[&rate=0.001013643318168044]:38.42411278248964)[&rate=0.004446681915500536]:139.12639066331022,(12[&rate=0.0017763281327383119]:49.35214465766913,14[&rate=0.002268735793602187]:49.35214465766913)[&rate=0.00889745533008162]:128.19835878813072)[&rate=0.003815848549315175]:6.750653983246252,(((8[&rate=7.494512307853075E-4]:25.182645822452578,18[&rate=0.002475245904575437]:25.182645822452578)[&rate=0.004181019251701121]:116.36466064786069,(10[&rate=0.002840056488191992]:43.50980555194852,16[&rate=0.0014481782112847562]:43.50980555194852)[&rate=0.003410909177853116]:98.03750091836474)[&rate=0.001967059818127441]:27.470490553134482,((9[&rate=0.0014527522400035447]:23.610632707966197,15[&rate=0.0012802632309782186]:23.610632707966197)[&rate=0.002693254545294721]:69.52117075322974,(11[&rate=0.0018052372042352545]:25.11661388603778,17[&rate=0.0010295070000746515]:25.11661388603778)[&rate=0.00291586532220668]:68.01518957515815)[&rate=0.0013858997112907985]:75.88599356225181)[&rate=0.0021072917644400896]:15.283360405598359)[&rate=0.003546184494781315]:94.73640128273001)[&rate=0.004814665950476866]:157.90051693178674,(((24[&rate=0.006871996041966269]:6.178768250299773,25[&rate=0.003882528947484184]:6.178768250299773)[&rate=0.006975994578477045]:92.00202559051876,41[&rate=0.009635730499937913]:98.18079384081852)[&rate=0.003985086730831301]:76.0484084014168,38[&rate=0.003438638060077378]:174.22920224223532)[&rate=0.0013410105311255367]:262.70887340132754)[&rate=0.00444676575859139]:49.3145726462144)[&rate=1.0]:0.0;
tree STATE_18492000 = (((((1[&rate=0.002422521466596017]:6.091751210861174,2[&rate=0.002611872413078179]:6.091751210861174)[&rate=0.0026403500932616797]:5.997650826615709,(21[&rate=0.0031932655456906062]:0.5713734144467261,22[&rate=8.194331100761054E-4]:0.5713734144467261)[&rate=7.364565920222793E-4]:11.518028623030158)[&rate=0.001999968476098704]:177.21571541148714,(((32[&rate=0.004709148277898126]:20.371065571310623,34[&rate=0.002513419358277131]:20.371065571310623)[&rate=0.003776245594867545]:35.235503992035326,33[&rate=0.003907962093263718]:55.60656956334595)[&rate=0.0010802200604964375]:5.04276917340362,35[&rate=0.002219869208390657]:60.64933873674957)[&rate=0.001814303537487257]:128.65577871221444)[&rate=0.004176160690706074]:70.9434170160362,13[&rate=0.00293105362963173]:260.2485344650002)[&rate=0.002860766211124878]:241.77795806041047,(((((3[&rate=8.88659660973141E-4]:53.08412259452066,28[&rate=0.0013752927953625974]:53.08412259452066)[&rate=0.004132094285512986]:0.8828907442802247,(6[&rate=0.003879991752388164]:42.18224734713086,((20[&rate=0.005264023825047112]:9.055843317809241,40[&rate=0.0025026216483092826]:9.055843317809241)[&rate=8.084372211175975E-4]:9.831382667393228,(29[&rate=0.0032189147105901577]:2.1954775616194047,39[&rate=0.0023333466565802407]:2.1954775616194047)[&rate=0.0011137986261299767]:16.691748423583064)[&rate=0.0010611519814895827]:23.29502136192839)[&rate=0.0019131583934801756]:11.784765991670021)[&rate=0.004223276395925439]:240.8414628009437,((((7[&rate=0.0015690341333790046]:42.498840995898114,19[&rate=0.0011248281061771585]:42.498840995898114)[&rate=0.003197804873834562]:147.56644888771666,((9[&rate=0.001118348544878348]:23.941041975471858,15[&rate=9.855641463947927E-4]:23.941041975471858)[&rate=0.0020733041867573142]:128.94819576242736,(11[&rate=0.001373379369008447]:25.438078927377628,17[&rate=0.001731447952104097]:25.438078927377628)[&rate=0.001944431544033675]:127.45115881052158)[&rate=0.002141690444314647]:37.17605214571557)[&rate=0.002410353821127849]:18.34983001975735,((8[&rate=6.522813242649089E-4]:22.612204870286078,18[&rate=0.0021543185336366155]:22.612204870286078)[&rate=0.0031160280470825673]:146.08727665469638,(10[&rate=7.244416280058342E-4]:55.039911788852145,16[&rate=0.0015379053486584845]:55.039911788852145)[&rate=0.0031160632234598054]:113.65956973613032)[&rate=0.0023752306976012]:39.715638378389656)[&rate=0.002568622186851057]:54.45632503507963,(12[&rate=0.0013674416928379253]:56.87498509986349,14[&rate=0.0017465038452232678]:56.87498509986349)[&rate=0.004153724368095471]:205.99645983858827)[&rate=0.003513618524225748]:31.937031201292825)[&rate=0.0034878960214333983]:131.75766315302855,(((24[&rate=0.0015179613248048655]:31.94201636924663,25[&rate=0.002221203674502937]:31.94201636924663)[&rate=0.0033735127975477227]:124.63544359083022,41[&rate=0.007912292436932583]:156.57745996007685)[&rate=0.0022577289289057645]:104.28447561772117,38[&rate=0.00239144057787399]:260.861935577798)[&rate=0.002536110427936459]:165.7042037149751)[&rate=0.004960127027499039]:72.67260603366549,(((((4[&rate=0.001626701997588992]:43.10315770395482,((5[&rate=0.0017996177747954226]:6.4752169203256145,37[&rate=0.01313499000638826]:6.4752169203256145)[&rate=9.031697700690483E-4]:25.909543239255676,42[&rate=0.00200011260080594]:32.38476015958129)[&rate=0.0030155381556930057]:10.71839754437353)[&rate=0.003829854433959659]:3.9571498452133227,31[&rate=0.0031311836194773722]:47.060307549168144)[&rate=0.003405346561694504]:24.653711556179232,36[&rate=7.224940892455291E-4]:71.71401910534738)[&rate=0.0016640478892378234]:92.59841375222186,23[&rate=0.002606944584743555]:164.31243285756923)[&rate=0.0028798231870205493]:83.99049478600352,((26[&rate=0.003493189374378134]:7.704490333337445,30[&rate=0.001399375195071738]:7.704490333337445)[&rate=0.0023302003835859036]:106.53917097877022,27[&rate=0.0017178839381487123]:114.24366131210766)[&rate=0.003146741234174701]:134.0592663314651)[&rate=0.004092431066302054]:250.93581768286586)[&rate=9.01693373747012E-4]:2.787747198972056)[&rate=1.0]:0.0;
tree STATE_18493000 = ((((((1[&rate=0.00445790486978566]:1.8171976515852548,2[&rate=0.002814357938668929]:1.8171976515852548)[&rate=0.008121707454157329]:3.683555452244891,(21[&rate=0.001379494128138649]:0.24912866894942295,22[&rate=8.829596985684878E-4]:0.24912866894942295)[&rate=0.0017380127452359113]:5.251624434880723)[&rate=0.002011064527496613]:159.62534983962428,((32[&rate=0.0028052220003919152]:26.002975599837384,34[&rate=0.00196822557105898]:26.002975599837384)[&rate=0.0025001838258858055]:31.35396044614867,(33[&rate=0.004210927029254083]:53.51544550954822,35[&rate=0.0024178689994232136]:53.51544550954822)[&rate=0.001954957500341555]:3.8414905364378313)[&rate=0.002203259724750921]:107.76916689746835)[&rate=0.0030814261252880746]:80.42530190161904,13[&rate=0.002867485223455527]:245.55140484507345)[&rate=0.0036711684601081224]:224.90977835010997,((((3[&rate=9.758234227346878E-4]:50.111356224633795,28[&rate=0.0015597122086740993]:50.111356224633795)[&rate=0.003295558072191829]:1.1222227240107046,(6[&rate=0.004180788286451705]:40.32282631271055,((20[&rate=0.0023481903818746187]:14.87932132272607,40[&rate=0.0018386267392908253]:14.87932132272607)[&rate=0.0032197210821526493]:0.9188852035609418,(29[&rate=0.003468461217434072]:7.719141656796844,39[&rate=6.288351694571602E-4]:7.719141656796844)[&rate=9.023478580460238E-4]:8.079064869490168)[&rate=0.0011434178362946246]:24.524619786423543)[&rate=0.002580011790759551]:10.910752635933946)[&rate=0.0023059926094941225]:270.55978590073767,((((7[&rate=8.426362349288645E-4]:39.42474827974397,19[&rate=0.0012120304553953217]:39.42474827974397)[&rate=0.0033022176593244597]:123.94169731883443,((8[&rate=7.028494630895586E-4]:20.97658345899534,18[&rate=0.0023213321742681678]:20.97658345899534)[&rate=0.003220876786672088]:104.53693751156273,(10[&rate=7.806039976040115E-4]:62.01458616322688,16[&rate=0.001657131529567122]:62.01458616322688)[&rate=0.004820552847752791]:63.49893480733118)[&rate=0.002093314253928133]:37.85292462802033)[&rate=0.001191543747472913]:32.127683481644766,((9[&rate=0.0012050485658171445]:22.209301037853304,15[&rate=0.001061970050904867]:22.209301037853304)[&rate=0.0019223269669284427]:114.73536715835228,(11[&rate=0.0014798506659893856]:23.598051968732964,17[&rate=0.001865678531997408]:23.598051968732964)[&rate=0.0022866134244004907]:113.34661622747262)[&rate=0.0024732984085725444]:58.54946088401758)[&rate=0.005554324008603657]:74.56588159093155,(12[&rate=0.002354510396885813]:44.81832792895312,14[&rate=0.0018819016339037343]:44.81832792895312)[&rate=0.004182401575027397]:225.2416827422016)[&rate=0.005852929309731986]:51.733354178227444)[&rate=0.005015794432031353]:101.19696866316536,(((24[&rate=0.0013141439217913087]:18.28538716405338,25[&rate=0.0019229615802522446]:18.28538716405338)[&rate=0.004037295202276717]:117.50439174107827,41[&rate=0.00877132713618473]:135.78977890513164)[&rate=0.0022775213632526448]:174.8048560436987,38[&rate=0.0024966145715386006]:310.59463494883033)[&rate=0.004692639720901211]:112.39569856371719)[&rate=0.00790725699191271]:47.4708496826359)[&rate=0.0018311974640892099]:16.126405154999873,((((4[&rate=0.003010307424136342]:39.50134770827839,(((5[&rate=0.0011676392755713212]:12.970412305760549,37[&rate=0.008352095708755109]:12.970412305760549)[&rate=0.0034348000403304066]:10.63897851416962,42[&rate=0.0018162226103655688]:23.60939081993017)[&rate=0.0032493178860263272]:11.539717415141723,31[&rate=0.005094180114534794]:35.14910823507189)[&rate=0.008625838775174302]:4.352239473206495)[&rate=0.0017826151883767517]:45.23946961714945,36[&rate=7.326491416230771E-4]:84.74081732542784)[&rate=0.0014696529399601114]:92.54624609144686,23[&rate=0.0024683225074106237]:177.2870634168747)[&rate=0.0027266619581916554]:114.54401171193834,((26[&rate=0.003763999036793986]:11.821962288003295,30[&rate=0.001507861819630408]:11.821962288003295)[&rate=0.001994053614307811]:105.96653484647989,27[&rate=0.0017196934850630756]:117.78849713448318)[&rate=0.003645606529564126]:174.04257799432986)[&rate=0.003840867660187449]:194.75651322137026)[&rate=1.0]:0.0;
tree STATE_18494000 = ((((((1[&rate=0.008356124930674861]:1.7173019647526062,2[&rate=0.005275376487911285]:1.7173019647526062)[&rate=0.002171326815756588]:7.099504916619303,(21[&rate=0.0023047409084487897]:0.8835224126344127,22[&rate=0.002342254739225943]:0.8835224126344127)[&rate=8.704796500407903E-4]:7.9332844687374955)[&rate=0.0022238923040410604]:146.7998395954584,((32[&rate=0.0033808221852387236]:21.555414293482297,34[&rate=0.003622382462046275]:21.555414293482297)[&rate=0.002510974762156021]:34.964471215383185,(33[&rate=0.004310241986498048]:49.41533489951322,35[&rate=0.002474894579728449]:49.41533489951322)[&rate=0.004329015253715103]:7.104550609352266)[&rate=0.0026123351608039096]:99.09676096796483)[&rate=0.0025730479445379224]:66.11375156350192,13[&rate=0.0020256007149307446]:221.73039804033223)[&rate=0.0038868258962141246]:212.86700802584963,(((((4[&rate=0.002472073658649691]:40.175637537606995,((5[&rate=8.282652103318577E-4]:17.9296760210495,37[&rate=0.005924561167650238]:17.9296760210495)[&rate=0.0033697114095045805]:6.247869979886289,42[&rate=0.0018590583255316496]:24.177546000935788)[&rate=0.002881666282998661]:15.998091536671208)[&rate=0.0067059235206544145]:5.717957634316093,31[&rate=0.0036991079639046008]:45.89359517192309)[&rate=0.005412005372640437]:12.377725050231334,36[&rate=7.499287139440694E-4]:58.27132022215442)[&rate=0.0014112433750335617]:117.74096341104274,23[&rate=0.002421001068048222]:176.01228363319717)[&rate=0.0031456714942008092]:105.27061506098187,((26[&rate=0.003852773171475494]:10.731383516632107,30[&rate=0.0015434248277365738]:10.731383516632107)[&rate=0.002049777266654296]:126.9519930948904,27[&rate=9.488150746236202E-4]:137.6833766115225)[&rate=9.269123104764084E-4]:143.59952208265653)[&rate=0.004551840033739857]:153.31450737200282)[&rate=0.0042802904530583]:40.00477829402621,(((3[&rate=0.0010074464238224628]:50.735005044876345,((6[&rate=0.004279392419675208]:35.73351573397714,((20[&rate=0.004423611912258402]:15.085728480833213,40[&rate=0.0018819908571313837]:15.085728480833213)[&rate=0.0011175855965747804]:2.8524796646822512,(29[&rate=0.003423999500916611]:7.98209313001752,39[&rate=6.207742198636464E-4]:7.98209313001752)[&rate=5.470160274959041E-4]:9.956115015497943)[&rate=0.0011703854120044769]:17.79530758846168)[&rate=0.0038351715257340614]:13.189310609098897,28[&rate=0.0015964981112006453]:48.92282634307604)[&rate=0.0015403828446216795]:1.8121787018003062)[&rate=0.00117620305350117]:290.2211403197878,((((7[&rate=0.0018520116380728612]:37.22134944521942,19[&rate=0.0012406162636454377]:37.22134944521942)[&rate=0.0044296132454148636]:102.93703599457986,(10[&rate=0.0019715431940806162]:46.27580736583827,16[&rate=0.001933299256740008]:46.27580736583827)[&rate=0.004308625112265885]:93.88257807396101)[&rate=0.004657983855259519]:36.36304571642833,((8[&rate=0.0022644200223731286]:18.207025925827267,18[&rate=0.0023760809276751733]:18.207025925827267)[&rate=0.0021229304393673948]:132.3685515204407,((9[&rate=0.0012334697057712614]:19.3238421446351,15[&rate=0.0029422092493508185]:19.3238421446351)[&rate=0.004264208726793039]:47.052919992362355,(11[&rate=0.001872019799613225]:16.573407222521528,17[&rate=0.0023600943202560106]:16.573407222521528)[&rate=0.00217785609067109]:49.80335491447593)[&rate=0.003044873372053718]:84.19881530927051)[&rate=0.0028989969001715376]:25.945853709959636)[&rate=0.006316632905798363]:70.21161614348568,(12[&rate=0.0019035296295390352]:54.19845717828429,14[&rate=0.0017972512437732467]:54.19845717828429)[&rate=0.004644525909724758]:192.534590121429)[&rate=0.004122615358612918]:94.22309806495088)[&rate=0.006049699006479372]:69.22600463552897,(((24[&rate=0.0011212793371127515]:19.787016915048337,25[&rate=0.0016407465348692236]:19.787016915048337)[&rate=0.004132674457340544]:115.22448728715078,41[&rate=0.00856678609774539]:135.01150420219912)[&rate=0.0024468809988785023]:93.12344149114304,38[&rate=0.002555497370405895]:228.13494569334216)[&rate=0.0027305822146592587]:182.04720430685097)[&rate=0.0027047521647960305]:64.42003436001494)[&rate=1.0]:0.0;
tree STATE_18495000 = (((((((1[&rate=0.004812277429395279]:5.509782950283139,2[&rate=4.657431972316572E-4]:5.509782950283139)[&rate=0.002973534679876997]:10.099211720634074,(21[&rate=0.0015470044721809803]:0.9553715583644292,22[&rate=0.0033300893071091624]:0.9553715583644292)[&rate=9.537456481528432E-4]:14.653623112552783)[&rate=0.002409863916809529]:164.52886111037716,((32[&rate=0.004931841956397563]:9.449611661923374,34[&rate=0.004164776568803616]:9.449611661923374)[&rate=0.0018288748305867553]:40.76484174786275,(33[&rate=0.006115143461922021]:43.47455504011244,35[&rate=0.0035112495900657195]:43.47455504011244)[&rate=0.002770500436904478]:6.739898369673682)[&rate=0.0027875387382639617]:129.92340237150825)[&rate=0.009696506933076218]:33.120530435297866,13[&rate=0.0025542672384506583]:213.25838621659224)[&rate=0.004083330300910449]:202.8302624810568,(((((4[&rate=0.0029244686121637177]:38.904575855466014,((5[&rate=0.0023750556141511445]:13.794349564903419,37[&rate=0.006491276884492163]:13.794349564903419)[&rate=0.0027259603341658716]:6.299122429262804,42[&rate=0.002036887120322774]:20.093471994166222)[&rate=0.0038760010728919494]:18.81110386129979)[&rate=0.004837683703678003]:13.072979149920315,31[&rate=0.0017898667142518185]:51.97755500538633)[&rate=0.002725613894331182]:18.12332341438873,36[&rate=6.884988504869476E-4]:70.10087841977506)[&rate=0.001754482760026125]:91.97723408960118,23[&rate=0.0026525826683392196]:162.07811250937624)[&rate=0.0035035525282105613]:116.11242697071094,((26[&rate=0.0042213113717769]:7.517306567442191,30[&rate=0.002479112076317655]:7.517306567442191)[&rate=0.002363655615775772]:132.3577651459534,27[&rate=9.967551421107925E-4]:139.87507171339558)[&rate=9.8331471518603E-4]:138.3154677666916)[&rate=0.004603262246083843]:137.89810921756185)[&rate=0.011555794934048742]:61.02485154622843,(((3[&rate=0.00113960945612017]:44.93489338965806,(6[&rate=0.004688739015134464]:38.290654224286136,(20[&rate=0.0032174032704668336]:20.65369360581791,((29[&rate=0.0037515232240646745]:11.835908704257468,39[&rate=0.0031054479193020623]:11.835908704257468)[&rate=0.0014102050204296056]:0.8664402486215081,40[&rate=0.0018830449911535893]:12.702348952878976)[&rate=0.0012244885898579237]:7.951344652938934)[&rate=0.0012823389878384005]:17.636960618468226)[&rate=0.004202026035209039]:6.644239165371921)[&rate=0.002239405895360158]:0.6086241285701561,28[&rate=0.0017492116280769536]:45.543517518228214)[&rate=0.0017031628931299526]:292.18493811736096,((((7[&rate=0.002476845426522601]:35.04130654983893,19[&rate=0.0016591767869035966]:35.04130654983893)[&rate=0.004735843092988712]:126.99057089119685,((8[&rate=0.0015065947705916961]:21.52876281063701,18[&rate=0.002603365678260774]:21.52876281063701)[&rate=0.002531529567197615]:134.52166503846112,((9[&rate=0.0023999696818213186]:21.776229302405184,15[&rate=0.0013052555286582248]:21.776229302405184)[&rate=0.004672102921449033]:52.4314981959441,(11[&rate=0.002051088428172688]:19.654914823348523,17[&rate=0.0025858498672011805]:19.654914823348523)[&rate=0.0023861795834834447]:54.552812675000766)[&rate=0.0038173136510620638]:81.84270035074884)[&rate=0.007319010410070403]:5.981449591937661)[&rate=0.004862013332049503]:1.3637912879248688,(10[&rate=0.0021601317634736433]:52.39789959786282,16[&rate=0.0014571952981409127]:52.39789959786282)[&rate=0.00500963268761706]:110.99776913109784)[&rate=0.002131943738495073]:114.16557290996698,(12[&rate=0.0026282475692466158]:48.80461472527023,14[&rate=0.0032230137979316923]:48.80461472527023)[&rate=0.00432709077498844]:228.7566269136574)[&rate=0.006419886092493487]:60.16721399666153)[&rate=0.005491278246493519]:139.3850446082883)[&rate=0.001822298460135316]:5.828011972635352,(((24[&rate=0.001228535656280536]:25.734676243221415,25[&rate=0.001797692648296602]:25.734676243221415)[&rate=0.005529421023193729]:133.12932221457555,41[&rate=0.007851342753904141]:158.86399845779698)[&rate=0.004039664118319273]:152.21307167711808,38[&rate=0.002960670818781269]:311.07707013491506)[&rate=0.002577610662288871]:171.86444208159776)[&rate=1.0]:0.0;
tree STATE_18496000 = (((((((1[&rate=0.007907681394315674]:3.9382827943024044,2[&rate=6.848559505010793E-4]:3.9382827943024044)[&rate=0.0026538841848382654]:5.84537851914822,(21[&rate=0.0016366154821024176]:0.12177951715624268,22[&rate=0.0027138346942526467]:0.12177951715624268)[&rate=0.001008991843154892]:9.66188179629438)[&rate=0.002678184644839806]:143.83074032066204,((32[&rate=0.005177076623260312]:18.90724306264446,34[&rate=0.0026016974047329794]:18.90724306264446)[&rate=0.0028177304585756003]:37.119934823578824,(33[&rate=0.004076948476861523]:49.42270524647159,35[&rate=0.0019445157144113664]:49.42270524647159)[&rate=0.0029781707060161093]:6.604472639751698)[&rate=0.0029309830642034046]:97.5872237478894)[&rate=0.004494552499566686]:61.94337974890095,13[&rate=0.0027022244492815434]:215.55778138301363)[&rate=0.004480459854360195]:216.54226301800955,(((24[&rate=0.0022892847311261674]:5.732364850839069,25[&rate=0.005866401730430438]:5.732364850839069)[&rate=0.005618981090377453]:114.95600743377861,41[&rate=0.008696080629012563]:120.68837228461767)[&rate=0.004452117955770429]:130.32005364607386,38[&rate=0.0029636380820697744]:251.00842593069152)[&rate=0.002954175960559216]:181.09161847033167)[&rate=0.0031235764472760208]:4.426927566404515,(((((4[&rate=0.003093869923234314]:36.45253778716512,((5[&rate=0.002512631901764335]:12.246654153738659,37[&rate=0.006867287353601506]:12.246654153738659)[&rate=0.003999345142683359]:8.973773436050054,42[&rate=0.002564429442349825]:21.220427589788713)[&rate=0.0030861950959952525]:15.232110197376407)[&rate=0.0040803180072974]:9.874254421386176,31[&rate=0.003945204855663409]:46.326792208551296)[&rate=0.004120055041246753]:14.980357569575219,36[&rate=8.07319343968983E-4]:61.307149778126515)[&rate=0.0018593772656169056]:113.7767183063596,23[&rate=0.0029274259833480453]:175.0838680844861)[&rate=0.003485458654043759]:107.53668965958613,((26[&rate=0.0044658329501046454]:6.9276587266211,30[&rate=0.0036980104683266802]:6.9276587266211)[&rate=0.0021328129828354463]:186.96337733598125,27[&rate=9.03591177857972E-4]:193.89103606260235)[&rate=0.003439808299899083]:88.72952168146989)[&rate=0.005087200887538064]:153.90641422335545)[&rate=0.00786566201143602]:20.62191856371703,(((3[&rate=0.0011948001842841912]:21.35054659661023,28[&rate=0.001833735755227805]:21.35054659661023)[&rate=0.002369124604979872]:25.614879580964107,(6[&rate=0.004572806666809318]:35.84814324922295,(20[&rate=0.0033486971937177878]:15.869848241539986,((29[&rate=0.0033151958891165572]:11.372852602340275,39[&rate=0.0021467985302305553]:11.372852602340275)[&rate=0.005001388788981726]:2.336821189496062,40[&rate=0.003481687151622123]:13.709673791836337)[&rate=9.296848598788761E-4]:2.160174449703648)[&rate=0.0015474239209453497]:19.978295007682966)[&rate=0.003711992878054233]:11.117282928351386)[&rate=0.002801661584441996]:283.76414927596335,((((7[&rate=0.0020042267351760203]:45.354123044785304,19[&rate=0.0011444222410325322]:45.354123044785304)[&rate=0.005922302385592206]:91.60867178670617,((8[&rate=0.0015938650282818648]:20.82880339214564,18[&rate=0.001430570752296222]:20.82880339214564)[&rate=0.0030915575212392466]:92.7164040276353,((9[&rate=0.0025389891292994763]:19.303869222524074,15[&rate=0.0019553631729348035]:19.303869222524074)[&rate=0.0026929500868551493]:34.867289876557834,(11[&rate=0.0039003297638643595]:18.855778262171455,17[&rate=0.0027356365176421002]:18.855778262171455)[&rate=0.006585862064686599]:35.31538083691045)[&rate=0.004391118585801864]:59.374048320699046)[&rate=0.0024840075729652975]:23.417587411710514)[&rate=0.0058278535651944165]:20.747713033393836,(10[&rate=0.0022852584792454143]:51.350644683496704,16[&rate=0.0021781841702189875]:51.350644683496704)[&rate=0.0026267518792839816]:106.35986318138859)[&rate=0.005145449639888374]:84.4370795057958,(12[&rate=6.509976665585135E-4]:44.937214425430625,14[&rate=0.0036555984145620808]:44.937214425430625)[&rate=0.003420413709387853]:197.21037294525047)[&rate=0.007208687535832024]:88.58198808285658)[&rate=0.0054500450713792946]:126.41931507760705)[&rate=1.0]:0.0;
tree STATE_18497000 = (((((((1[&rate=0.007553541493093208]:1.1278419605367236,2[&rate=6.541851627690131E-4]:1.1278419605367236)[&rate=0.0025350318650940655]:11.023656833930787,(21[&rate=0.001845631499024174]:0.2372590637419935,22[&rate=0.0020510233071547456]:0.2372590637419935)[&rate=8.557376929403192E-4]:11.914239730725518)[&rate=0.0028880794764265996]:133.03633413098902,(((32[&rate=0.00604716341258723]:12.056202510864722,34[&rate=0.0030389523859541655]:12.056202510864722)[&rate=0.0036058347853715022]:41.08967152497168,33[&rate=0.004857958652963042]:53.1458740358364)[&rate=0.0033118567300536544]:4.501048461753854,35[&rate=0.0010692383283727458]:57.64692249759025)[&rate=0.0029316432742533226]:87.54091042786627)[&rate=0.003774499705003623]:97.1676167182166,13[&rate=0.002653190680924111]:242.35544964367313)[&rate=0.008630253193881342]:177.7890539683837,(((24[&rate=0.002186760738567019]:7.663183877399903,25[&rate=0.005603679090884879]:7.663183877399903)[&rate=0.005682246859781992]:69.56017977857948,41[&rate=0.011136907283646856]:77.22336365597938)[&rate=0.003725536140618813]:223.97254036812518,38[&rate=0.002140861209540461]:301.19590402410455)[&rate=0.0029900068536200613]:118.94859958795229)[&rate=0.004290703102655073]:42.53220419881495,(((((4[&rate=0.0023256447239487243]:46.46041062479161,((5[&rate=0.0024001054651489264]:6.399871273688932,37[&rate=0.016805772322003393]:6.399871273688932)[&rate=0.0036052279087996015]:7.298647465962189,42[&rate=0.0024495832896380453]:13.69851873965112)[&rate=0.0019052242200961328]:32.76189188514049)[&rate=0.005196173512786516]:5.837407273736666,31[&rate=0.0015218893399571705]:52.29781789852828)[&rate=0.005603010747984169]:16.646197011861688,36[&rate=6.896413512123543E-4]:68.94401491038997)[&rate=0.0019993771287868506]:97.18676935209058,23[&rate=0.002629644552754265]:166.13078426248055)[&rate=0.0026605798421834538]:130.31770189191903,((26[&rate=0.0023385988384217737]:8.333979390817463,30[&rate=0.0053060134298055445]:8.333979390817463)[&rate=0.0021160580889060194]:168.93644469610422,27[&rate=9.056924676628825E-4]:177.27042408692168)[&rate=0.0030120899619977284]:119.1780620674779)[&rate=0.0044891676711575545]:166.22822165647221)[&rate=8.58715358751111E-4]:0.5882580902909922,(((3[&rate=8.590849756905476E-4]:22.809859140248697,28[&rate=0.0013184922947183412]:22.809859140248697)[&rate=0.0015356004263447401]:24.616022822760307,(6[&rate=0.004368016765302955]:39.0511642593191,((20[&rate=0.003426483352399999]:13.498923296375066,40[&rate=0.002993945312902865]:13.498923296375066)[&rate=0.001882533896307026]:5.550946540605031,(29[&rate=0.0031667271938995755]:5.264356748102907,39[&rate=0.0020506556815436065]:5.264356748102907)[&rate=0.0012634040292104271]:13.78551308887719)[&rate=0.0017273447629150152]:20.001294422339004)[&rate=0.0020821179400155212]:8.374717703689903)[&rate=0.003398856756754876]:318.67621057700364,((((7[&rate=0.0010031243426912397]:44.053711036642454,19[&rate=0.0010931701031120127]:44.053711036642454)[&rate=0.005533129073458815]:127.22074185975927,((8[&rate=0.001522484914445979]:21.032540841492466,18[&rate=0.0013665036563551185]:21.032540841492466)[&rate=0.0026979767841460657]:101.73693605646618,((9[&rate=0.002185622275020491]:19.672154302776512,15[&rate=0.0018677936209932837]:19.672154302776512)[&rate=0.002572348228297629]:62.59358102276783,(11[&rate=0.003725656263280859]:19.818418660090998,17[&rate=0.0011093619287565048]:19.818418660090998)[&rate=0.004541183933704166]:62.44731666545334)[&rate=0.0032842616104751194]:40.5037415724143)[&rate=0.0026144037134532244]:48.504975998443086)[&rate=0.0023579445523967467]:9.186030634244702,(10[&rate=0.0023424212086442316]:60.1111450819488,16[&rate=0.001862743583471438]:60.1111450819488)[&rate=0.00302749776826048]:120.34933844869764)[&rate=0.004622919703299303]:50.50305420266591,(12[&rate=6.21843197996152E-4]:43.64626285997606,14[&rate=0.005341446293100167]:43.64626285997606)[&rate=0.006196684652139014]:187.31727487333626)[&rate=0.0023587725475122437]:135.13855480670034)[&rate=0.0068926568702468135]:97.1628733611501)[&rate=1.0]:0.0;
tree STATE_18498000 = ((((((1[&rate=0.0061927829879884185]:3.1408886901000117,2[&rate=0.002071980635305572]:3.1408886901000117)[&rate=0.0019198100588214062]:9.633022559142926,(21[&rate=0.001426099948839753]:0.20311353385943515,22[&rate=0.0015848040276525389]:0.20311353385943515)[&rate=6.612194691993145E-4]:12.570797715383502)[&rate=0.0024674899103385222]:168.48827391402887,(((32[&rate=0.004672579243405785]:12.665933571784253,34[&rate=0.0023481663833953338]:12.665933571784253)[&rate=0.002780865198978828]:50.53650378747923,33[&rate=0.0037874276245147597]:63.202437359263484)[&rate=0.002257928623307465]:4.08033291473734,35[&rate=8.348900221172155E-4]:67.28277027400082)[&rate=0.0027184317824136125]:113.97941488927097)[&rate=0.002201954221814034]:129.11301815548893,13[&rate=0.0020500923918605617]:310.3752033187607)[&rate=0.006426222281711234]:159.71397389626094,((((3[&rate=6.638058791957834E-4]:70.61620750484603,28[&rate=0.0010187850581425489]:70.61620750484603)[&rate=0.0025986920814347635]:8.870167300847541,(6[&rate=0.002681783420075048]:69.4289288780849,(20[&rate=0.0016987700303982421]:29.494672311454135,((29[&rate=0.0024468966268840374]:7.560591902935159,39[&rate=5.688129997044369E-4]:7.560591902935159)[&rate=0.002269805185839676]:4.0461440162898095,40[&rate=0.0035373092425476757]:11.606735919224969)[&rate=5.003107153426305E-4]:17.887936392229165)[&rate=9.376709667576219E-4]:39.934256566630765)[&rate=0.0042451304129952905]:10.057445927608669)[&rate=0.0026653318625355737]:293.0710103157785,(((((7[&rate=9.253061648288568E-4]:40.22158136324542,19[&rate=0.0010083665529832758]:40.22158136324542)[&rate=0.004589730326736837]:91.70036382609966,(8[&rate=0.0011764079989310466]:22.836783140950285,18[&rate=0.0010558829297439341]:22.836783140950285)[&rate=0.002094168757515718]:109.08516204839479)[&rate=0.0020429015660518497]:29.24570461252256,((9[&rate=0.0016888072273564118]:21.295365434580166,15[&rate=0.0014432243862060618]:21.295365434580166)[&rate=0.004248770169231481]:41.36048455885883,(11[&rate=0.0012524764953197615]:21.46109367707527,17[&rate=8.571922351135042E-4]:21.46109367707527)[&rate=0.004380118346508757]:41.19475631636373)[&rate=0.0021396277580285313]:98.51179980842863)[&rate=0.002688209270153772]:37.48193280548182,(10[&rate=0.0015725492864247527]:52.91252689199285,16[&rate=0.0012505249191821363]:52.91252689199285)[&rate=0.0024814914655706113]:145.7370557153566)[&rate=0.0025479876875074236]:36.16744922290556,(12[&rate=0.0012353263973069342]:49.73267079622673,14[&rate=0.004916450073360646]:49.73267079622673)[&rate=0.005682167326501477]:185.0843610340283)[&rate=0.001640305808886269]:137.74035329121705)[&rate=0.0068360399041348914]:75.14575008368797,(((24[&rate=7.970369919708731E-4]:25.221014959335772,25[&rate=0.002936639271664207]:25.221014959335772)[&rate=0.007206881544325307]:64.65777959635481,41[&rate=0.008605370528108421]:89.87879455569059)[&rate=0.003074481778404773]:147.29807649504284,38[&rate=0.0017283146660264305]:237.1768710507334)[&rate=0.0025286865302204427]:210.52626415442663)[&rate=0.0023406903185303005]:22.386042009861626)[&rate=0.0028860570559979585]:36.58132644136987,(((((4[&rate=0.00164528318273836]:35.5558064681803,((5[&rate=7.77938161653985E-4]:19.048066558985905,37[&rate=0.005447198806754391]:19.048066558985905)[&rate=0.0014614039898306805]:14.532084287890267,42[&rate=0.0018603743093219397]:33.58015084687617)[&rate=0.011821409710401715]:1.9756556213041279)[&rate=0.0032793285972319785]:25.69155455375318,31[&rate=0.001175947804818654]:61.24736102193348)[&rate=0.0043293871756281965]:10.856883530892098,36[&rate=5.328785817549018E-4]:72.10424455282558)[&rate=0.0012337737572184215]:135.64264636641306,23[&rate=0.0017857274696596842]:207.74689091923864)[&rate=0.002463238726198554]:109.79501224765755,((26[&rate=0.001807010601013871]:4.200145020472728,30[&rate=0.004099900486575786]:4.200145020472728)[&rate=0.0018194403667183149]:156.29086308579087,27[&rate=7.762684787667257E-4]:160.4910081062636)[&rate=0.0019939323118559715]:157.0508950606326)[&rate=0.003529007624755269]:189.12860048949534)[&rate=1.0]:0.0;
tree STATE_18499000 = ((((((1[&rate=0.003300767390984131]:8.690188610935374,2[&rate=0.0018654446950555953]:8.690188610935374)[&rate=0.0036867293037486284]:6.086793618576108,(21[&rate=0.001959397190989891]:1.023420810462193,22[&rate=0.00201270226938108]:1.023420810462193)[&rate=0.0018128974170769777]:13.753561419049289)[&rate=0.0031337139829072974]:132.8753729659402,((32[&rate=0.003963669398689968]:21.77776923001779,34[&rate=0.002982173016598745]:21.77776923001779)[&rate=0.0034441554686331275]:35.25275106951478,(33[&rate=0.00555256576643193]:45.37840630598061,35[&rate=0.0010389185307449172]:45.37840630598061)[&rate=0.0011436222781432523]:11.652113993551957)[&rate=0.003452410342936168]:90.6218348959191)[&rate=0.002581760125811516]:91.46949884462265,13[&rate=0.0025266316832379884]:239.1218540400743)[&rate=0.005548049837218612]:226.95820957383825,(((((4[&rate=0.003164859066976485]:40.37024255145887,((5[&rate=9.060206905388283E-4]:13.040158142985485,37[&rate=0.006917946450644989]:13.040158142985485)[&rate=0.0018559841311228372]:11.365542994459938,42[&rate=0.0023626767274437807]:24.405701137445423)[&rate=0.0038585592626741915]:15.96454141401345)[&rate=0.012750504247753555]:7.552952142835906,31[&rate=0.00390111562214161]:47.92319469429478)[&rate=0.005498324866574115]:17.78822558395413,36[&rate=6.767561868012162E-4]:65.71142027824891)[&rate=0.0017740059078433204]:101.08212218152542,23[&rate=0.0024346199832801334]:166.79354245977433)[&rate=0.005877786612600563]:52.719265720280276,((26[&rate=0.0042555808591316835]:1.7986758452177614,30[&rate=0.0028682832136632426]:1.7986758452177614)[&rate=0.002432563986166618]:134.8946915441848,27[&rate=0.00149001039601832]:136.69336738940257)[&rate=0.002389784579974995]:82.81944079065204)[&rate=0.0055336914733835375]:246.56725543385795)[&rate=0.007115478266335919]:5.303909517970851,((((3[&rate=6.17031522223478E-4]:66.37587768791221,28[&rate=9.46997480861306E-4]:66.37587768791221)[&rate=0.0014971891828521205]:19.326781885485616,(6[&rate=0.003239526750584369]:73.19626359050739,(20[&rate=0.002726945515977218]:32.5055076108148,((29[&rate=0.002506045563958021]:6.672600334886432,39[&rate=0.001115009625212306]:6.672600334886432)[&rate=4.471431537333188E-4]:19.329245647484832,40[&rate=0.001429985500865715]:26.001845982371265)[&rate=4.7834549537374677E-4]:6.503661628443538)[&rate=0.0013439134453592442]:40.69075597969258)[&rate=0.0010569530194310215]:12.506395982890439)[&rate=0.0035809484123991227]:259.48524722036143,((((7[&rate=0.0011751395027890107]:36.966963744943044,19[&rate=0.0012806262564713632]:36.966963744943044)[&rate=0.004422492250768622]:131.22480617391398,(8[&rate=6.419268954847522E-4]:21.293349095199112,18[&rate=0.0013409720895555732]:21.293349095199112)[&rate=0.0016978144967627175]:146.8984208236579)[&rate=0.008008145246321896]:3.627750214595551,(10[&rate=0.0023114232881200985]:46.874845459670944,16[&rate=0.0018380933722731611]:46.874845459670944)[&rate=0.0037760089876916585]:124.9446746737816)[&rate=0.00516245158014045]:43.67293059214575,(((9[&rate=0.002457768201415266]:19.864874896403123,15[&rate=0.0029289107409498374]:19.864874896403123)[&rate=0.004648138145744971]:54.03887636288148,(11[&rate=0.0015906460609739533]:23.420708057454977,17[&rate=5.901919288979545E-4]:23.420708057454977)[&rate=0.00538133464594837]:50.48304320182963)[&rate=0.0014646269904094607]:127.91837153896199,(12[&rate=0.001568865424008497]:45.5418778029401,14[&rate=0.004771009709247185]:45.5418778029401)[&rate=0.0074414869273488815]:156.2802449953065)[&rate=0.0025260490700309227]:13.670327927351707)[&rate=0.008017966302807602]:129.69545606816092)[&rate=0.0096813444357789]:42.11028168601854,(((24[&rate=0.002490160951354832]:23.44290126596333,25[&rate=0.003729534013156975]:23.44290126596333)[&rate=0.009422727264755335]:72.18784308186287,41[&rate=0.012154189568221016]:95.6307443478262)[&rate=0.003640056030870451]:109.01925735893197,38[&rate=0.002923312967266009]:204.65000170675816)[&rate=0.0032114337340871674]:182.6481867730196)[&rate=0.0020897302007013407]:84.08578465210564)[&rate=1.0]:0.0;
tree STATE_18500000 = ((((((1[&rate=0.0011690230285112643]:8.73669574955486,2[&rate=0.0036223065130651447]:8.73669574955486)[&rate=0.005048962147511233]:2.582009380635382,(21[&rate=0.0012605616532215323]:0.168705031577381,22[&rate=0.005072307967609189]:0.168705031577381)[&rate=0.001715320511587554]:11.15000009861286)[&rate=0.0032808659804926016]:131.0391820200082,(((32[&rate=0.004328885778823415]:16.841272120840845,34[&rate=0.002341919422830206]:16.841272120840845)[&rate=0.003261249735016821]:30.178509403274088,35[&rate=0.002715843286067127]:47.01978152411493)[&rate=0.0011843987805645491]:17.447872034180833,33[&rate=0.004890249104467134]:64.46765355829577)[&rate=0.004267000839176728]:77.89023359190269)[&rate=0.00238345427760078]:91.15333234767706,13[&rate=0.002500482959153981]:233.51121949787552)[&rate=0.004969362405929575]:160.37764608127657,(((((4[&rate=0.0029945145393949794]:49.96597416700038,((5[&rate=5.935834557061582E-4]:20.169892660191334,37[&rate=0.004532323161540451]:20.169892660191334)[&rate=0.0030398619046554287]:8.486232955363871,42[&rate=0.0022355086474607675]:28.656125615555204)[&rate=0.0017421103074447845]:21.309848551445178)[&rate=0.005910643477919501]:6.620206765238777,31[&rate=0.003267584055256314]:56.58618093223916)[&rate=0.003265042488250459]:24.797954061410394,36[&rate=0.0010548971249420397]:81.38413499364955)[&rate=0.0017855380389093852]:118.36246863943498,23[&rate=0.002230214572170119]:199.74660363308453)[&rate=0.008755041441621118]:35.75260266872883,((26[&rate=0.0040265296136598825]:4.351782132116283,30[&rate=0.0011655806042534928]:4.351782132116283)[&rate=0.003139389811320437]:98.4487510134154,27[&rate=0.0014098124751536312]:102.80053314553169)[&rate=0.0023136822208686732]:132.69867315628167)[&rate=0.004846435525718256]:158.38965927733872)[&rate=0.003612131986212343]:87.25501895302853,((((3[&rate=5.906053655284946E-4]:77.69302572611203,28[&rate=9.064395791696454E-4]:77.69302572611203)[&rate=0.0024501290619542266]:16.419759096683066,(6[&rate=0.003118722798995284]:65.28329269343904,((20[&rate=8.237168986251158E-4]:21.58548901282768,(29[&rate=0.0014860745739664187]:3.7469544843803675,39[&rate=0.0023938357475040747]:3.7469544843803675)[&rate=0.0015113878255784046]:17.838534528447312)[&rate=0.006186252062298304]:0.5882003462350944,40[&rate=0.0011907316011459355]:22.173689359062774)[&rate=6.053323952687396E-4]:43.10960333437626)[&rate=0.0010054031242352072]:28.829492129356055)[&rate=0.003639712046917233]:222.67225120539626,((((7[&rate=0.001111889108629691]:37.82711141649626,19[&rate=0.0012116981715075382]:37.82711141649626)[&rate=0.004578912663523663]:147.07865326849276,(12[&rate=0.0029243682970455506]:47.426962558639765,14[&rate=0.002409966963389023]:47.426962558639765)[&rate=0.012021380757714051]:137.47880212634925)[&rate=0.0034823910642746907]:14.09758595359287,((8[&rate=0.0012396525034149637]:21.098427319114005,18[&rate=0.0012687959666189033]:21.098427319114005)[&rate=0.0018145121622681949]:170.60535393511373,(10[&rate=9.523556286335214E-4]:48.91925635836291,16[&rate=0.001739160326433084]:48.91925635836291)[&rate=0.003864271946528005]:142.78452489586482)[&rate=0.002729224610535669]:7.299569384354157)[&rate=0.002029095448691426]:67.89315632550654,((9[&rate=3.3301039087100354E-4]:20.659798769820082,15[&rate=0.0027712658329343467]:20.659798769820082)[&rate=0.0025045968363199824]:58.982504699094676,(11[&rate=0.0015050315530063527]:23.20241131409282,17[&rate=5.584255964379799E-4]:23.20241131409282)[&rate=0.005733530272474895]:56.43989215482194)[&rate=0.0015141683750847035]:187.25420349517367)[&rate=0.007423639167414314]:49.888529064102954)[&rate=0.007786902377313162]:71.1691281442641,(((24[&rate=0.0014334174020301945]:51.602221307296,25[&rate=8.037361404909701E-4]:51.602221307296)[&rate=0.009013436372459613]:78.14202462770155,41[&rate=0.010433617883989211]:129.74424593499754)[&rate=0.005281847496774001]:156.9314803283965,38[&rate=0.002943070052311179]:286.67572626339404)[&rate=8.686319168453594E-4]:101.27843790906144)[&rate=0.0024002677554443123]:93.18972035972513)[&rate=1.0]:0.0;
tree STATE_18501000 = ((((((1[&rate=0.0032436609053894715]:4.191604820613362,2[&rate=0.0018962970759205018]:4.191604820613362)[&rate=0.0026715731477825314]:3.1690014910545337,(21[&rate=0.0011752415244625158]:0.22216154773839508,22[&rate=0.00249256940236341]:0.22216154773839508)[&rate=0.0011105531207980584]:7.138444763929501)[&rate=0.0030588031347909862]:130.9613895222079,(((32[&rate=0.004035888533438082]:17.543969214645056,34[&rate=0.0021834084398977436]:17.543969214645056)[&rate=0.0034656067211629843]:31.437698774531942,33[&rate=0.00455925642180818]:48.981667989177)[&rate=0.0014569591118233206]:24.414444241291847,35[&rate=0.00120897695885808]:73.39611223046884)[&rate=0.003807306600943339]:64.92588360340696)[&rate=0.0019762568999102848]:101.3409782955741,13[&rate=0.002486055369470232]:239.6629741294499)[&rate=0.0050015803539582146]:171.561893104789,(((((4[&rate=0.0027918331668345953]:44.32280165325754,((5[&rate=5.534072241504525E-4]:25.18094505944284,37[&rate=0.004225556416152119]:25.18094505944284)[&rate=0.0015154099054981104]:1.5079537400992429,42[&rate=0.00161138407686783]:26.688898799542084)[&rate=0.002735409423609379]:17.63390285371546)[&rate=0.005510586200835167]:13.707988913078836,31[&rate=0.0030464201862675246]:58.03079056633638)[&rate=0.0014011790333837049]:24.179141606683018,36[&rate=9.83497238790058E-4]:82.2099321730194)[&rate=0.0017143735337395737]:109.31510265337654,23[&rate=0.0021059680895321765]:191.52503482639594)[&rate=0.006391204516607514]:81.18436424723546,((26[&rate=0.0037539971086360444]:8.323446218202584,30[&rate=5.386589478738567E-4]:8.323446218202584)[&rate=0.0038833272462329683]:58.87168942301904,27[&rate=0.0043952427472934135]:67.19513564122163)[&rate=0.0017657556053367214]:205.5142634324098)[&rate=0.005962136797387935]:138.5154681606075)[&rate=0.003632053471029]:85.44351657304173,((((3[&rate=6.477288276188426E-4]:78.96862258232214,(6[&rate=0.004828959594265516]:59.50416484188872,(20[&rate=0.0010451772614165722]:32.01676883135679,((29[&rate=7.471431642382983E-4]:9.230045137720635,39[&rate=0.004634843505564297]:9.230045137720635)[&rate=0.0014090907236844938]:15.081586380309998,40[&rate=8.384129006772396E-4]:24.311631518030634)[&rate=0.0043264851990891095]:7.7051373133261585)[&rate=0.001128631475051693]:27.48739601053193)[&rate=0.004446828804641256]:19.464457740433417)[&rate=0.005415772927710952]:1.4450025626918688,28[&rate=9.155922866096077E-4]:80.41362514501401)[&rate=0.0033518482188067927]:262.2445460825016,((((7[&rate=0.0010366317646738523]:39.40543644257825,19[&rate=0.0011296853292591]:39.40543644257825)[&rate=0.0039635790299020306]:122.55039596977677,(12[&rate=0.0027264347179896888]:58.211026702854134,14[&rate=0.00224685023593992]:58.211026702854134)[&rate=0.009589902467236094]:103.7448057095009)[&rate=0.003680657382929645]:42.75306406908601,((8[&rate=0.001155747594093393]:21.978752953341715,18[&rate=0.0011829185048032207]:21.978752953341715)[&rate=0.0019050799405662888]:136.0617172233324,(10[&rate=0.0010447748377040733]:43.30841547958403,16[&rate=8.127358112834706E-4]:43.30841547958403)[&rate=0.003911312856588507]:114.73205469709009)[&rate=0.0017332215289674283]:46.66842630476691)[&rate=0.002816187730651377]:16.461641323233437,((9[&rate=3.104708432379365E-4]:21.521822757673533,15[&rate=0.0025836948743166895]:21.521822757673533)[&rate=0.0023350751599956815]:59.29866151346894,(11[&rate=0.002485195229924048]:24.17052505767913,17[&rate=5.206289970660602E-4]:24.17052505767913)[&rate=0.002420549347952279]:56.64995921346335)[&rate=0.0015249219277221906]:140.350053533532)[&rate=0.006299811129845541]:121.48763342284113)[&rate=0.007639771297761011]:60.89099028396231,(((24[&rate=0.0014857849139206325]:32.9173988096725,25[&rate=0.001223692743045182]:32.9173988096725)[&rate=0.007053034326885769]:105.42417285611856,41[&rate=0.010056785130997755]:138.34157166579107)[&rate=0.0035910157550642836]:109.16889876537445,38[&rate=0.002743870659589476]:247.51047043116552)[&rate=0.002565952054865189]:156.0386910803124)[&rate=0.0024125433524358458]:93.11922229580273)[&rate=1.0]:0.0;
tree STATE_18502000 = ((((((1[&rate=0.0014173495665711173]:8.673269617847298,2[&rate=0.001843920672596005]:8.673269617847298)[&rate=0.0015994759131020726]:12.730380772151948,(21[&rate=0.0011427809330869277]:2.5151190643437005,22[&rate=0.002423723744192829]:2.5151190643437005)[&rate=8.577358414469702E-4]:18.888531325655546)[&rate=0.003291563714530371]:104.68074386993825,(((32[&rate=0.002766459968151771]:24.748739106088532,34[&rate=0.0014966498687086582]:24.748739106088532)[&rate=0.003023344135768021]:43.42086361079977,33[&rate=0.004433328129214103]:68.1696027168883)[&rate=0.0014167173801843155]:3.4259427476471416,35[&rate=0.0010893397461442034]:71.59554546453545)[&rate=0.006263677818232968]:54.48884879540205)[&rate=0.0017127896080466607]:133.58612911220825,13[&rate=0.0023766390654861246]:259.67052337214574)[&rate=0.005672086388489846]:139.72990472052692,(((((4[&rate=0.00319613894956294]:43.36384879194676,((5[&rate=5.381219187353563E-4]:17.136553036220718,37[&rate=0.004108845036990603]:17.136553036220718)[&rate=0.0014409885307690613]:15.95565574730967,42[&rate=0.0015668770721049491]:33.09220878353039)[&rate=0.005653489502669075]:10.27164000841637)[&rate=0.007211347592000601]:3.0600868719808076,31[&rate=0.003288069448862256]:46.423935663927566)[&rate=0.0028700827027902023]:10.765953420905198,36[&rate=9.56332693372895E-4]:57.189889084832764)[&rate=0.0020555516190524426]:120.21919122819122,23[&rate=0.0022960495856862878]:177.409080313024)[&rate=0.0036777086823217434]:107.4891615224206,((26[&rate=0.003650310365867512]:6.491379354757995,30[&rate=0.0010391574810895943]:6.491379354757995)[&rate=0.0035045387508307216]:70.84065801833488,27[&rate=0.0028224040099704443]:77.33203737309287)[&rate=0.0016584456571033274]:207.56620446235172)[&rate=0.006139671299986945]:114.50218625722806)[&rate=0.0028870985526962658]:55.81291927118809,(((3[&rate=6.715978869672678E-4]:61.52386101256276,((6[&rate=0.005511145099264895]:41.7554300533473,(20[&rate=0.0016102328359486908]:24.17771575798395,((29[&rate=7.265068028709425E-4]:4.756107267221168,39[&rate=0.004506827470743227]:4.756107267221168)[&rate=0.0013701711340423843]:19.380606532162222,40[&rate=0.001113345176875504]:24.13671379938339)[&rate=0.002522742633473099]:0.04100195860056033)[&rate=0.0025433520425439094]:17.577714295363347)[&rate=0.004704938305903356]:17.969572781603574,28[&rate=0.0011577439698726502]:59.72500283495087)[&rate=0.0019219972358118429]:1.7988581776118906)[&rate=0.002923252565592316]:260.7340633309169,((((7[&rate=5.748810772682665E-4]:41.86638807354712,19[&rate=8.684542946519571E-4]:41.86638807354712)[&rate=0.00361426078705846]:133.2629154994752,(12[&rate=0.0026511296164030847]:53.77716394475599,14[&rate=0.0021847914290141135]:53.77716394475599)[&rate=0.00932502593199419]:121.35213962826634)[&rate=0.001987144096210418]:25.691440542031728,((8[&rate=4.1205169672581704E-4]:22.24493659002716,18[&rate=0.0011301527577169616]:22.24493659002716)[&rate=0.0017110706305270733]:145.3883482263691,(10[&rate=8.063494520484029E-4]:53.648295918049946,16[&rate=0.003049795249725753]:53.648295918049946)[&rate=0.0038612224594233376]:113.9849888983463)[&rate=0.005162600478636816]:33.187459298657814)[&rate=0.0013142595521513617]:38.16227191597807,((9[&rate=3.0189552753142647E-4]:21.401964561212974,15[&rate=0.004473303640408919]:21.401964561212974)[&rate=0.001976367965171376]:74.00887163448941,(11[&rate=0.002416553249032985]:20.406427494332426,17[&rate=7.437662713913073E-4]:20.406427494332426)[&rate=0.0020526485701152387]:75.00440870136995)[&rate=0.0015847790900755583]:143.57217983532973)[&rate=0.0067282386831832375]:83.27490831244754)[&rate=0.006368499570988516]:80.71207133318666,(((24[&rate=0.0011610374950289904]:43.70952722585234,25[&rate=8.91111878072479E-4]:43.70952722585234)[&rate=0.007468085401268793]:75.4615534983042,41[&rate=0.009456417953269703]:119.17108072415654)[&rate=0.003852396995871854]:118.27038850710646,38[&rate=0.002754077591199713]:237.441469231263)[&rate=0.002379133307061367]:165.52852644540332)[&rate=0.0026616206299907652]:52.24335168719443)[&rate=1.0]:0.0;
tree STATE_18503000 = ((((((1[&rate=8.404451880899027E-4]:13.553467678563614,2[&rate=0.0010933888809461058]:13.553467678563614)[&rate=0.0028621889856159685]:12.15042888888885,(21[&rate=0.0027209720459084813]:0.584740033017996,22[&rate=7.188191259599308E-4]:0.584740033017996)[&rate=8.791616145076951E-4]:25.119156534434467)[&rate=0.003237827797636804]:102.3182180746958,((32[&rate=0.0022832876776688687]:36.55102739309933,34[&rate=0.0012352545280690634]:36.55102739309933)[&rate=0.005764388353606753]:25.09913597250422,(33[&rate=0.0028243292864716728]:54.53558728024103,35[&rate=8.130296430577682E-4]:54.53558728024103)[&rate=6.755580074621762E-4]:7.114576085362522)[&rate=0.0060074045419436185]:66.3719512765447)[&rate=0.0028404463050998962]:85.2407423484321,13[&rate=0.003446273480092221]:213.26285699058036)[&rate=0.006035857220923553]:194.52377859527166,(((((4[&rate=0.00317431854982329]:38.56872923199424,((5[&rate=5.515639104916447E-4]:23.590394653911332,37[&rate=0.0026144132036838687]:23.590394653911332)[&rate=0.004936897099140012]:10.35859376755456,42[&rate=0.0016060168059702606]:33.94898842146589)[&rate=0.005104567814347002]:4.619740810528349)[&rate=0.013533114728883355]:2.825479794702126,31[&rate=0.003370203628651585]:41.394209026696366)[&rate=0.0036456345759562805]:23.949476796934285,36[&rate=9.802213618579551E-4]:65.34368582363065)[&rate=0.0020047992791304807]:133.960926206385,23[&rate=0.0010652531743261704]:199.30461203001568)[&rate=0.004388176171975562]:90.40635678004048,((26[&rate=0.0029324356770000248]:3.822400800879893,30[&rate=0.0027407007698932416]:3.822400800879893)[&rate=0.003176733391508158]:86.3212215695304,27[&rate=0.0025752189133056943]:90.14362237041028)[&rate=0.0019001002513080595]:199.56734643964586)[&rate=0.006142206679657917]:118.07566677579587)[&rate=6.716128564975208E-4]:27.65674178744797,(((3[&rate=6.497724943288924E-4]:50.993487867829344,((6[&rate=0.005694318841209045]:34.16530388624712,((20[&rate=0.0016564990213580036]:21.59729921884619,40[&rate=0.001143732083417179]:21.59729921884619)[&rate=0.001391373220231834]:0.07823617760050183,(29[&rate=0.0021164920548752434]:7.221804432090326,39[&rate=0.004620008432434741]:7.221804432090326)[&rate=4.8317749301070637E-4]:14.453730964356364)[&rate=0.001652390793215296]:12.489768489800433)[&rate=0.0037876937939862773]:13.626005381331076,28[&rate=6.217020566407252E-4]:47.7913092675782)[&rate=8.86674941323825E-4]:3.2021786002511448)[&rate=0.002411354195702464]:228.93164526090374,((((7[&rate=5.892412927206239E-4]:40.19153687346229,19[&rate=7.795104822616261E-4]:40.19153687346229)[&rate=0.0036661231644828617]:122.96017207713254,((8[&rate=9.292281176372139E-4]:20.110182380358065,18[&rate=0.001676048764361304]:20.110182380358065)[&rate=0.0017538122407373307]:140.25065138353744,(12[&rate=0.00271735338704081]:54.126422497499675,14[&rate=0.0018221986157408291]:54.126422497499675)[&rate=0.00975620339650761]:106.23441126639582)[&rate=0.0020118426342266584]:2.7908751866993384)[&rate=0.004485679272370728]:1.794753897839712,(10[&rate=8.264916211432708E-4]:64.85504694563619,16[&rate=9.676023834325759E-4]:64.85504694563619)[&rate=0.003957673688525559]:100.09141590279836)[&rate=0.005291559420205426]:25.211415864932604,((9[&rate=3.09436713020029E-4]:19.34810687736051,15[&rate=0.004585044323333148]:19.34810687736051)[&rate=0.0017582972602150312]:104.62638199068293,(11[&rate=0.0020581533737353006]:21.427027665685856,17[&rate=7.623451468985992E-4]:21.427027665685856)[&rate=0.00128841349902909]:102.54746120235758)[&rate=0.0017855755478873565]:66.18338984532372)[&rate=0.009649834279691474]:89.76725441536593)[&rate=0.004545058080624929]:80.73219607611946,(((24[&rate=0.0011900395778165266]:42.34789793291625,25[&rate=9.133713663073281E-4]:42.34789793291625)[&rate=0.004535831834518974]:80.48943146743645,41[&rate=0.011034792032188013]:122.83732940035269)[&rate=0.0034139870180873748]:166.80393337227184,38[&rate=0.0025341410245488362]:289.64126277262454)[&rate=0.0063610017331639885]:71.016066432228)[&rate=0.0027303796613850143]:74.78604816844745)[&rate=1.0]:0.0;
tree STATE_18504000 = (((((1[&rate=0.0016698849883114654]:10.91423337682913,2[&rate=0.0010110714193301118]:10.91423337682913)[&rate=0.002042107374890561]:13.227328199665685,(21[&rate=0.0017294576199461118]:0.42527003715158884,22[&rate=0.0016793467317404375]:0.42527003715158884)[&rate=0.0014057533693947735]:23.716291539343228)[&rate=0.0036098209878545773]:125.25792538930577,((32[&rate=0.0019308814421145847]:26.879661437996166,34[&rate=0.0017014456568340943]:26.879661437996166)[&rate=0.002017736406845128]:51.13004608245559,(33[&rate=0.0033090117161050443]:57.766152046494355,35[&rate=0.00208093103845686]:57.766152046494355)[&rate=7.753267492050737E-4]:20.2435554739574)[&rate=0.004381376179077733]:71.38977944534882)[&rate=0.0027395193102977018]:93.73930141893692,13[&rate=0.002616900491506827]:243.1387883847375)[&rate=0.005823855201111311]:198.6775553117174,(((((3[&rate=8.228667644272919E-4]:19.48372371471456,28[&rate=0.0025760914329184493]:19.48372371471456)[&rate=6.552030596815904E-4]:23.678755028092926,(6[&rate=0.00585095076386623]:35.94619218809092,(20[&rate=0.001591546259132302]:22.59253002433858,((29[&rate=0.0026313852902092537]:1.8478200331533101,39[&rate=0.001935021060143588]:1.8478200331533101)[&rate=0.0011635413670300538]:20.302345103984916,40[&rate=0.0013166699599560553]:22.150165137138227)[&rate=0.0015968560270161866]:0.44236488720035183)[&rate=0.0014574225123101905]:13.35366216375234)[&rate=0.01225586836856402]:7.216286554716568)[&rate=0.0026919987899268138]:228.84316550104666,(((7[&rate=6.762624836761745E-4]:42.27523257559611,19[&rate=7.36156087859384E-4]:42.27523257559611)[&rate=0.003960457892546907]:111.49387652213645,((10[&rate=0.0026855824778924927]:59.455534556645475,16[&rate=0.0011105012481671746]:59.455534556645475)[&rate=0.004822044271072526]:80.28932395251935,(12[&rate=0.0033523503292032936]:46.44258642956833,14[&rate=0.002248013879154686]:46.44258642956833)[&rate=0.010758352073975503]:93.30227207959649)[&rate=0.0019554598249461467]:14.024250588567725)[&rate=0.0024155985292181733]:29.756858303958495,((8[&rate=0.001066459738129772]:20.75858448321907,18[&rate=0.0023709819483951986]:20.75858448321907)[&rate=0.002066243750644303]:159.92732841377386,((9[&rate=3.5513539644187853E-4]:19.905803914283617,15[&rate=0.00193243412815918]:19.905803914283617)[&rate=0.0019487920048676748]:83.93510904803088,(11[&rate=0.0023621085784834607]:22.232165601106615,17[&rate=9.406003434713673E-4]:22.232165601106615)[&rate=0.0014264856957237608]:81.60874736120789)[&rate=0.002316945701674054]:76.84499993467843)[&rate=7.870413261660339E-4]:2.8400545046981165)[&rate=0.010761778537614917]:88.47967684216309)[&rate=0.005135262828254816]:71.26839309236732,(((24[&rate=0.0013657887361056568]:35.237157392513474,25[&rate=0.0012352059874217553]:35.237157392513474)[&rate=0.004797228439147529]:65.90988925489518,41[&rate=0.012063366841790518]:101.14704664740866)[&rate=0.004042883014044591]:120.1132585215551,38[&rate=0.0029083917309337707]:221.26030516896375)[&rate=0.006941949103396796]:122.0137321672577)[&rate=0.0124481176899717]:34.857476712243624,(((((4[&rate=0.0037548181571068965]:35.35971579325425,((5[&rate=7.077549286527184E-4]:27.906760631076416,37[&rate=0.0026115846584324406]:27.906760631076416)[&rate=0.0031792796026092404]:1.8519731417744296,42[&rate=0.0018736587071887512]:29.758733772850846)[&rate=0.003592773284136109]:5.600982020403407)[&rate=0.009503193946323185]:4.513388148733483,31[&rate=0.003499094141480946]:39.873103941987736)[&rate=0.0012995397980856602]:14.686065513719619,36[&rate=0.0016633081844380484]:54.559169455707355)[&rate=8.463640046194649E-4]:181.2125949542881,23[&rate=0.001240163751940174]:235.77176440999546)[&rate=0.0035319823577532146]:75.83011653739999,((26[&rate=0.003365507914457727]:4.932097000818738,30[&rate=0.001741216499120779]:4.932097000818738)[&rate=0.0031724620099745056]:94.17690680869055,27[&rate=0.0027258831939357725]:99.10900380950929)[&rate=0.0020563034820934066]:212.49287713788615)[&rate=0.009159030981540264]:66.52963310106963)[&rate=0.0034059223209823362]:63.68482964798983)[&rate=1.0]:0.0;
tree STATE_18505000 = (((((1[&rate=8.607849582758996E-4]:12.4693709565385,2[&rate=0.0015453766718259007]:12.4693709565385)[&rate=0.0012437741416400701]:13.644929959989897,(21[&rate=0.001611368930591933]:0.5638372631120282,22[&rate=0.0015646796521686292]:0.5638372631120282)[&rate=0.0013097674542265692]:25.55046365341637)[&rate=0.003581248462195051]:103.89212318438457,(((32[&rate=0.002301695757191653]:32.23742240004829,34[&rate=9.58273320031819E-4]:32.23742240004829)[&rate=0.003864096342569688]:36.017057302343005,35[&rate=0.0015235702061966794]:68.2544797023913)[&rate=0.0010401671728647213]:7.512529407659159,33[&rate=0.0034215394395016472]:75.76700911005045)[&rate=0.0039885126687147325]:54.239414990862514)[&rate=0.0024521209904533304]:102.19450616612073,13[&rate=0.0024525424546477962]:232.2009302670337)[&rate=0.0021695293879157762]:251.45881643591377,(((((3[&rate=8.471458588061838E-4]:21.83557501475054,28[&rate=0.003172078945334163]:21.83557501475054)[&rate=5.023973986121673E-4]:22.21685416655165,(6[&rate=0.007172275846184593]:31.598926903308662,(20[&rate=0.0014697437216328467]:21.922009929890102,((29[&rate=0.0017171991131797154]:16.653517391105943,39[&rate=0.0012745936320391093]:16.653517391105943)[&rate=0.0010840938723516214]:5.183881070438581,40[&rate=0.0026155125733407112]:21.837398461544524)[&rate=7.627318772419446E-4]:0.08461146834557809)[&rate=0.003234929839935982]:9.67691697341856)[&rate=0.00500588594626147]:12.453502277993525)[&rate=0.002571523995536738]:265.63928679841456,((7[&rate=6.30086763919834E-4]:41.4858788088239,19[&rate=6.85890787008509E-4]:41.4858788088239)[&rate=0.002517927197990422]:166.03161954401742,(((8[&rate=9.936410514164336E-4]:20.515312828539322,18[&rate=9.276634172100235E-4]:20.515312828539322)[&rate=0.002026864275819523]:133.48035103450366,(10[&rate=5.48555479676151E-4]:57.882905614532305,16[&rate=0.0010346753733129087]:57.882905614532305)[&rate=0.004119637711852359]:96.11275824851067)[&rate=0.0015876350747552558]:48.893711089460794,(((9[&rate=3.520856330962709E-4]:19.684175417601175,15[&rate=0.003378164276891694]:19.684175417601175)[&rate=0.0018157269958406098]:79.58591053519481,(11[&rate=0.0022008219976915075]:21.951495171034857,17[&rate=8.763754324408802E-4]:21.951495171034857)[&rate=0.001651690594571043]:77.31859078176115)[&rate=0.0026761233951968144]:59.41958122038511,(12[&rate=0.003123449284120728]:45.54746723945304,14[&rate=0.002094517771458694]:45.54746723945304)[&rate=0.011316169298162614]:113.14219993372807)[&rate=0.0012548830732430443]:44.199707779322665)[&rate=6.366713107109342E-4]:4.628123400337529)[&rate=0.010987752714444717]:102.17421762687542)[&rate=0.004716158421051269]:77.20004041282351,(((24[&rate=0.0012725316365449118]:39.387696400810356,25[&rate=0.001150865177646773]:39.387696400810356)[&rate=0.005867606134092553]:130.067840124233,41[&rate=0.005504667903946718]:169.45553652504333)[&rate=0.005390077267214411]:58.0341552238219,38[&rate=0.00277778812529245]:227.48969174886523)[&rate=0.006406447589718703]:159.402064643675)[&rate=0.00764004409348939]:42.92364287314393,(((((4[&rate=0.0034984363008396476]:34.745874494525324,((5[&rate=6.594288806636285E-4]:21.11031259333258,37[&rate=0.0031124198792514992]:21.11031259333258)[&rate=0.0029621959597417114]:8.176730092958195,42[&rate=0.0017457238573596007]:29.287042686290775)[&rate=0.005934677550459635]:5.4588318082345495)[&rate=0.0025592413396443906]:9.473401659858965,31[&rate=0.0024832668121047745]:44.21927615438429)[&rate=0.0021399075054668883]:29.278895531542958,36[&rate=0.0014090744560513856]:73.49817168592725)[&rate=8.034103824451224E-4]:189.0374882510645,23[&rate=0.0011459087252848558]:262.53565993699175)[&rate=0.0029236938157074545]:90.28602331706861,((26[&rate=0.002338244179760733]:12.883687783299806,30[&rate=6.117141328378671E-4]:12.883687783299806)[&rate=0.0023681266036815144]:115.75492072660016,27[&rate=0.002055661478354487]:128.63860850989997)[&rate=0.001962488593610725]:224.1830747441604)[&rate=0.010524958139205677]:76.9937160116238)[&rate=0.0035803860906905207]:53.84434743726331)[&rate=1.0]:0.0;
tree STATE_18506000 = (((((1[&rate=0.0018043798605878272]:7.2051280712085495,2[&rate=0.0035626933378864346]:7.2051280712085495)[&rate=0.003639805969840412]:3.153943889353516,(21[&rate=0.0017206502429492245]:1.8205464041959003,22[&rate=0.0016707945477468416]:1.8205464041959003)[&rate=0.002032325308340407]:8.538525556366166)[&rate=0.0036268919474863096]:132.69557180774035,((32[&rate=0.0027579670002860104]:22.516340807391725,34[&rate=8.833614548294298E-4]:22.516340807391725)[&rate=0.0033257040844135214]:38.1666335247814,(33[&rate=0.002089629797801]:57.76225879690823,35[&rate=0.0017214294239551423]:57.76225879690823)[&rate=7.57916418575918E-4]:2.920715535264897)[&rate=0.004259009319429423]:82.37166943612928)[&rate=0.0023779136114013884]:214.95050779664564,13[&rate=0.0012672113274994484]:358.00515156494805)[&rate=0.0027238413950979876]:103.76585535551015,(((((3[&rate=9.041937539922057E-4]:25.632325423631656,28[&rate=0.0022027467001261253]:25.632325423631656)[&rate=9.142254214588133E-4]:21.504655994573156,(6[&rate=0.007658691900372526]:42.30527332235112,((20[&rate=0.0016139198778198057]:22.095411908716674,40[&rate=0.0015493929449156517]:22.095411908716674)[&rate=0.0016909059719766176]:2.570463111346612,(29[&rate=0.0018336577149960735]:10.954625442930354,39[&rate=9.730074074811398E-4]:10.954625442930354)[&rate=5.051995324901554E-4]:13.711249577132932)[&rate=9.895877838135205E-4]:17.639398302287834)[&rate=0.010195495652313672]:4.831708095853692)[&rate=0.0027235082332590778]:224.443354707568,((7[&rate=6.219440181491868E-4]:43.913209493186606,19[&rate=4.142844963174297E-4]:43.913209493186606)[&rate=0.0026697341639837307]:183.84230144252672,((((8[&rate=0.0010610287216447393]:20.073650249621608,18[&rate=9.905765550606589E-4]:20.073650249621608)[&rate=0.002539176910790467]:104.57833012983497,(10[&rate=0.002171409247205841]:59.11724208818992,16[&rate=0.0011048459472347164]:59.11724208818992)[&rate=0.005639147969391472]:65.53473829126665)[&rate=9.730338827728943E-4]:30.743817626742754,(12[&rate=0.0027462743001285105]:54.12533556189704,14[&rate=0.0018415923562974425]:54.12533556189704)[&rate=0.010956353398148433]:101.2704624443023)[&rate=5.476976029311596E-4]:11.679604872007133,((9[&rate=9.297679417380174E-4]:21.743173968874427,15[&rate=0.003607267754393666]:21.743173968874427)[&rate=0.00193886765296817]:98.1215106328759,(11[&rate=0.002012700777147698]:21.4789138338957,17[&rate=0.0012159350476864926]:21.4789138338957)[&rate=0.001763706478926349]:98.38577076785462)[&rate=0.005048928338048326]:47.210718276456134)[&rate=6.503020259095047E-4]:60.68010805750686)[&rate=0.013477268840607399]:43.8248251900595)[&rate=0.008175087274531477]:44.12724164187699,(((24[&rate=9.545429998996818E-4]:46.98345625201809,25[&rate=8.632793618661908E-4]:46.98345625201809)[&rate=0.007575624876931288]:114.74193146564856,41[&rate=0.006199741217352959]:161.72538771766665)[&rate=0.002183596222105189]:66.02968277748926,38[&rate=0.0029661747362164596]:227.7550704951559)[&rate=0.0030970629798064016]:87.9525072724939)[&rate=0.011447783183523455]:78.2394056684526,(((((4[&rate=0.0033850869265210242]:29.33495035781864,((5[&rate=0.0016222119128223398]:12.110129887727876,37[&rate=0.006205413357805335]:12.110129887727876)[&rate=0.003534611060790202]:6.65784362043734,42[&rate=0.0014863867666113839]:18.767973508165216)[&rate=0.0030057645046049834]:10.566976849653425)[&rate=0.002422995062236124]:17.390333721556225,31[&rate=0.0024544874847070336]:46.725284079374866)[&rate=0.0034020008360076104]:14.469047334674215,36[&rate=0.0015046363741466203]:61.19433141404908)[&rate=8.41895789646605E-4]:147.16891630229068,23[&rate=0.002688556041912796]:208.36324771633977)[&rate=0.002902541478307146]:134.99014620169723,((26[&rate=0.013030657586436472]:3.0469358195132195,30[&rate=0.0013525148870358336]:3.0469358195132195)[&rate=0.002619207564329115]:111.7119390471512,27[&rate=0.002470510452380529]:114.75887486666443)[&rate=0.0017435529902970815]:228.59451905137257)[&rate=0.012611190470304083]:50.593589518065414)[&rate=0.0042002761878157414]:67.82402348435579)[&rate=1.0]:0.0;
tree STATE_18507000 = (((((1[&rate=0.0026340301576002]:12.416808765140418,2[&rate=0.0037038196379132484]:12.416808765140418)[&rate=0.0017356523741073964]:16.58992159729592,(21[&rate=0.0017888090709475169]:1.8874870888782878,22[&rate=0.0017369784794709147]:1.8874870888782878)[&rate=8.98467792524569E-4]:27.11924327355805)[&rate=0.0046872995721486494]:99.33979965851688,(((32[&rate=0.0028672162792535124]:26.298590578958315,34[&rate=9.183533898300266E-4]:26.298590578958315)[&rate=0.004716411908229075]:33.063283824920504,35[&rate=0.0017896191170664226]:59.36187440387882)[&rate=7.879391934091425E-4]:11.69395551717087,33[&rate=0.0019550185042054935]:71.05582992104969)[&rate=0.005719443924212633]:57.29070009990353)[&rate=0.002203498261619805]:216.05932854832886,13[&rate=0.0012907049317640066]:344.4058585692821)[&rate=0.005519993505921348]:104.65234516838342,(((((3[&rate=0.0015860844596309598]:24.72617200709953,28[&rate=0.0022184915527206995]:24.72617200709953)[&rate=0.0023258377131519523]:15.650387336017818,(6[&rate=0.009404772535639603]:32.40882648889793,((20[&rate=0.0016757552495509191]:21.649888475930826,40[&rate=8.111737452584977E-4]:21.649888475930826)[&rate=0.0017578865624699525]:1.4960211994811097,(29[&rate=0.0019062930232560142]:11.440005535715335,39[&rate=0.0018468662763804244]:11.440005535715335)[&rate=6.246900419228582E-4]:11.705904139696601)[&rate=0.0018241621017677525]:9.262916813485994)[&rate=0.004201205570237255]:7.96773285421942)[&rate=0.002771251558876303]:228.86367150200195,(((7[&rate=8.624755048946531E-4]:37.931970824825214,19[&rate=5.302884274372756E-4]:37.931970824825214)[&rate=0.0035615888941819937]:160.90029915581724,(((8[&rate=0.001103058456877785]:20.72709719337305,18[&rate=0.0022116723544237447]:20.72709719337305)[&rate=0.0024941720536973545]:139.62233856820384,((9[&rate=5.697739337050401E-4]:22.466129172744385,15[&rate=0.0013280207247049196]:22.466129172744385)[&rate=0.0015214889388211765]:103.76126696931624,(11[&rate=0.001702402780219149]:22.180656206814376,17[&rate=0.0012641009710703795]:22.180656206814376)[&rate=0.0021158766143932048]:104.04673993524625)[&rate=0.004647751986976423]:34.12203961951627)[&rate=6.533098691599802E-4]:17.418720249943874,(10[&rate=0.002442012199910769]:58.013007033616546,16[&rate=0.0012425328323718717]:58.013007033616546)[&rate=0.004233628603190297]:119.75514897790423)[&rate=7.923673526758828E-4]:21.064113969121678)[&rate=0.0010472598659485052]:1.697625748981551,(12[&rate=0.001439055518287118]:54.57864513046476,14[&rate=0.0031426710629281567]:54.57864513046476)[&rate=0.010725320107345646]:145.95125059915924)[&rate=0.013927821796471382]:68.7103351154953)[&rate=0.013299907622807172]:75.6033134366856,(((24[&rate=0.0013106126989692875]:28.588445994579104,25[&rate=0.0011853053183972226]:28.588445994579104)[&rate=0.007462961241298718]:105.51006505289297,41[&rate=0.008489787590938783]:134.09851104747207)[&rate=0.002402888609785031]:190.26886138637474,38[&rate=0.0031035202389125215]:324.3673724338468)[&rate=0.0026404570694025325]:20.476171847958085)[&rate=0.016197788876620337]:31.879479762912865,(((((4[&rate=0.002938369748089501]:35.9863308477282,((5[&rate=0.0017183047431349142]:6.884066535377223,37[&rate=0.007675016512789091]:6.884066535377223)[&rate=0.003489597300191981]:18.01417483431872,42[&rate=0.0037188588608724382]:24.898241369695942)[&rate=0.003182498966012367]:11.088089478032256)[&rate=0.005443555088747764]:5.714716276472053,31[&rate=0.002551715257160871]:41.70104712420025)[&rate=0.002667990569411127]:13.867351619887025,36[&rate=0.0013905059087548077]:55.568398744087276)[&rate=9.105971964739861E-4]:146.64338956560323,23[&rate=0.003005198734473269]:202.21178830969052)[&rate=0.0034358950432272174]:117.13017386165785,((26[&rate=0.003226390437439587]:13.20979982395176,30[&rate=4.725428515074969E-4]:13.20979982395176)[&rate=0.003080595407443354]:83.9836387643656,27[&rate=0.0025683729306394277]:97.19343858831735)[&rate=0.0017713374083744079]:222.14852358303102)[&rate=0.014479641352286304]:57.38106187336939)[&rate=0.003855095672288803]:72.33517969294775)[&rate=1.0]:0.0;
tree STATE_18508000 = (((((1[&rate=0.0022485526875381094]:6.336629857811435,2[&rate=0.0020140582841381414]:6.336629857811435)[&rate=0.0041860714637582015]:9.210436781334728,(21[&rate=0.0018198165998754366]:0.8553742155417208,22[&rate=0.0017670875678717467]:0.8553742155417208)[&rate=0.001671955402986083]:14.691692423604442)[&rate=0.003277403040031992]:113.36877883753361,((32[&rate=0.002447613157300479]:30.516922012883548,34[&rate=0.0011809799117383857]:30.516922012883548)[&rate=0.0038859897827493474]:33.837454767754856,(33[&rate=0.001888630605990679]:61.78275101154273,35[&rate=0.0015298395801571654]:61.78275101154273)[&rate=0.002181459424247439]:2.571625769095675)[&rate=0.004629576496732063]:64.56146869604137)[&rate=0.0017518870158619757]:230.06754723071455,13[&rate=0.0013693160282567973]:358.98339270739433)[&rate=0.005283139888271883]:94.43469787322579,(((((3[&rate=0.005254630006412433]:14.517705605981654,28[&rate=0.0018938261313209586]:14.517705605981654)[&rate=2.85365189094154E-4]:55.680799819840495,((6[&rate=0.009179955151371788]:27.211073559923896,(29[&rate=0.0016273163343667606]:7.552353034901668,39[&rate=0.0015765864021322353]:7.552353034901668)[&rate=0.0025892023174695065]:19.65872052502223)[&rate=0.002208567486925588]:8.946118419131516,(20[&rate=0.002088905372765403]:16.74272161873339,40[&rate=0.003058763929946003]:16.74272161873339)[&rate=9.161597216611706E-4]:19.41447036032202)[&rate=0.004040419652385507]:34.041313446766736)[&rate=0.00219991514345051]:257.0914960091424,(((((7[&rate=5.972533541320861E-4]:38.090783829893645,19[&rate=4.526833017624951E-4]:38.090783829893645)[&rate=0.003381799510123649]:131.13639358542025,(8[&rate=9.416312302148848E-4]:24.051753142608046,18[&rate=0.0018880048894444256]:24.051753142608046)[&rate=0.0020367838564736523]:145.17542427270584)[&rate=7.983714560844177E-4]:20.603201273221345,(10[&rate=0.0020846356216790317]:53.37271883449596,16[&rate=0.0010606942109309657]:53.37271883449596)[&rate=0.0036380812869180323]:136.45765985403926)[&rate=0.002193547359982415]:27.463302883608804,((9[&rate=4.863902967188758E-4]:26.069728331546383,15[&rate=0.001133671367059115]:26.069728331546383)[&rate=0.002285291913576173]:69.29073633768958,(11[&rate=0.0030098367065458094]:25.738465094761256,17[&rate=0.001079105957696959]:25.738465094761256)[&rate=0.002202630759576756]:69.62199957447471)[&rate=0.0030820571657207987]:121.93321690290807)[&rate=8.939984909947763E-4]:25.22063364975847,(12[&rate=0.001228456760005017]:59.751265184802676,14[&rate=0.002987923244978178]:59.751265184802676)[&rate=0.00749016131138448]:182.76305003709984)[&rate=0.010293294370559652]:84.77568621306204)[&rate=0.010273616528964892]:65.3681793334103,(((24[&rate=0.0014816314303224987]:36.2779703881052,25[&rate=0.0013399729879367633]:36.2779703881052)[&rate=0.006039171339218283]:106.02812041109745,41[&rate=0.007247348573117811]:142.30609079920265)[&rate=0.003396415279459736]:176.286437719508,38[&rate=0.00256476991946661]:318.59252851871065)[&rate=0.00399033621828178]:74.0656522496642)[&rate=0.010514354691777765]:28.984031450951193,(((((4[&rate=0.0038726672756874757]:23.067184358751426,((5[&rate=0.001466839222412553]:9.21496574084744,37[&rate=0.006551815269440319]:9.21496574084744)[&rate=0.0012226238995653809]:6.051297037531331,42[&rate=0.0031746219996995366]:15.26626277837877)[&rate=0.004902790848277011]:7.8009215803726555)[&rate=0.00236640038540325]:19.899820086665052,31[&rate=0.002748672941191002]:42.96700444541648)[&rate=7.952359127664604E-4]:29.929987361895854,36[&rate=0.0012104923418941084]:72.89699180731233)[&rate=0.0015777812598470721]:126.88293719960632,23[&rate=0.002413780867560002]:199.77992900691865)[&rate=0.003395121750267512]:147.67041746896567,((26[&rate=0.0021176667885808697]:19.593922653405414,30[&rate=9.473332356464513E-4]:19.593922653405414)[&rate=0.0033660262486819507]:131.624256291118,27[&rate=9.481150566956117E-4]:151.2181789445234)[&rate=0.0014126414876161231]:196.23216753136091)[&rate=0.009113059518613513]:74.19186574344172)[&rate=0.01663303292536162]:31.775878361294076)[&rate=1.0]:0.0;
tree STATE_18509000 = ((((((1[&rate=0.003326669070654393]:9.605738770854423,2[&rate=0.002109491450260197]:9.605738770854423)[&rate=0.004883747745404701]:3.3862167973412483,(21[&rate=0.0019060459117357569]:1.397107220455904,22[&rate=0.0021788948941717473]:1.397107220455904)[&rate=0.002459027521825333]:11.594848347739767)[&rate=0.0033769430139575364]:140.51482827799632,(((32[&rate=0.0025635896783789557]:23.478843143747696,34[&rate=0.0012369388943089875]:23.478843143747696)[&rate=0.00407012164795253]:33.49626217827084,33[&rate=0.0020779046165239723]:56.975105322018536)[&rate=0.0013678949425529616]:9.258731780463947,35[&rate=0.0016831564178691227]:66.23383710248248)[&rate=0.004672088266912118]:87.2729467437095)[&rate=0.0019334896659633303]:141.80647019974106,13[&rate=0.0014308287266104499]:295.31325404593304)[&rate=0.005560872330271343]:140.15597927226833,(((((4[&rate=0.004056167873643027]:25.947593594250066,((5[&rate=0.0015363432245010281]:14.668394418730553,37[&rate=0.006862263323905531]:14.668394418730553)[&rate=0.0012805561204836775]:3.0347184001042997,42[&rate=0.003325046757045672]:17.703112818834853)[&rate=0.005135102325402224]:8.244480775415212)[&rate=0.00203836406290097]:24.39451172722351,31[&rate=0.0023278205993884126]:50.342105321473575)[&rate=0.001199470023389992]:44.313057628718674,36[&rate=0.0013729477167079619]:94.65516295019225)[&rate=0.001502419758278465]:119.8273266222574,23[&rate=0.0025155004990350905]:214.48248957244965)[&rate=0.0035718250794710194]:108.3429429352957,((26[&rate=0.0022180092900774447]:9.612969488355741,30[&rate=9.922212166582336E-4]:9.612969488355741)[&rate=0.002959664676279425]:97.63627497005179,27[&rate=8.413035538874917E-4]:107.24924445840753)[&rate=0.0016588195838958316]:215.57618804933782)[&rate=0.009544868334708141]:112.64380081045601)[&rate=0.02735498393578266]:22.520077373096683,((((3[&rate=0.001899844114441217]:29.83534374786906,28[&rate=0.001092149406476155]:29.83534374786906)[&rate=9.602077052667114E-4]:36.58572528467944,(6[&rate=0.009614933717793232]:24.376277573744215,(20[&rate=0.0021536866854295345]:19.993390923946286,((29[&rate=0.00170442430643073]:16.145964245311085,39[&rate=0.0016512906120038017]:16.145964245311085)[&rate=0.0075658278418746045]:1.3113534070569806,40[&rate=0.0029769165453064367]:17.457317652368065)[&rate=0.0015082270023617102]:2.5360732715782213)[&rate=9.623479144474755E-4]:4.382886649797928)[&rate=0.0017999763291867417]:42.04479145880428)[&rate=0.0023082103534405457]:219.37730354208978,((((7[&rate=0.0020100491711262107]:39.66819064317044,19[&rate=0.001099097326725545]:39.66819064317044)[&rate=0.003496084906123703]:118.65577242451141,(12[&rate=0.0012866653623897846]:54.78162003684439,14[&rate=0.003129501558597035]:54.78162003684439)[&rate=0.01090298744483955]:103.54234303083747)[&rate=0.0017951727596133206]:52.009404324347855,(10[&rate=0.002183412990327541]:49.06992703272524,16[&rate=0.00111095363372605]:49.06992703272524)[&rate=0.0032592196392972326]:161.26344035930447)[&rate=0.0013638928985011103]:1.9775477309845257,((8[&rate=9.862490301469741E-4]:22.814359475656268,18[&rate=0.0014860024921801147]:22.814359475656268)[&rate=0.003040391072414626]:118.01366589327884,((9[&rate=0.0018319936716219669]:23.176383441783337,15[&rate=0.001285149072845504]:23.176383441783337)[&rate=0.008204818029882573]:26.872442325859623,(11[&rate=0.004318428026895807]:24.324731953644832,17[&rate=0.0011302377938187409]:24.324731953644832)[&rate=0.0023069991529052624]:25.724093813998127)[&rate=0.002524348260871473]:90.77919960129213)[&rate=0.0019519687521653804]:71.48288975407914)[&rate=0.007990747682863737]:73.48745745162404)[&rate=0.003702879529580489]:125.70852399219427,(((24[&rate=0.0036353335081892478]:12.272534771349003,25[&rate=0.0015355081478602179]:12.272534771349003)[&rate=0.006177811352054963]:146.53057219142588,41[&rate=0.007401177163259539]:158.80310696277488)[&rate=0.0021196730553673677]:152.26938034474372,38[&rate=0.0028887892571357416]:311.0724873075186)[&rate=0.0022233947784948975]:100.43440925931395)[&rate=0.0019431322335264642]:46.48241412446549)[&rate=1.0]:0.0;
tree STATE_18510000 = (((((((1[&rate=0.004451576035475517]:7.5796574199964315,2[&rate=0.00148997599143069]:7.5796574199964315)[&rate=0.0021558572267871196]:6.446540938491514,(21[&rate=0.0024523027722016884]:1.7560536833290792,22[&rate=0.0017686119872156983]:1.7560536833290792)[&rate=0.0014842941983060672]:12.270144675158868)[&rate=0.0028105192815243182]:170.30299194134824,(((32[&rate=0.0038422024451110017]:20.427465141827298,34[&rate=0.0014377687369616957]:20.427465141827298)[&rate=0.002643889122584472]:50.63867922771723,35[&rate=0.001361207989366216]:71.06614436954453)[&rate=8.048268856125329E-4]:24.121747341080308,33[&rate=0.0016932375648974613]:95.18789171062484)[&rate=0.002724703381087203]:89.14129858921136)[&rate=0.001569416225439528]:64.16049125122026,13[&rate=0.00287214737071836]:248.48968155105646)[&rate=0.004513767731064707]:209.49287907559486,(((((4[&rate=0.0024500985980894824]:45.86742581046186,((5[&rate=0.0012470519120018793]:21.543704176780963,37[&rate=0.004636760319315748]:21.543704176780963)[&rate=0.0017443805715687815]:3.2641180185919616,42[&rate=0.0017881048005814963]:24.807822195372925)[&rate=0.0015608657384111667]:21.059603615088935)[&rate=0.004976661320080675]:6.58715496643314,31[&rate=0.001688014603000578]:52.454580776895)[&rate=6.236348314033595E-4]:21.51240733828496,36[&rate=0.0011144235531514385]:73.96698811517996)[&rate=0.0012195161875078052]:130.68173768207402,23[&rate=0.0020418352203864613]:204.64872579725397)[&rate=0.004901300545902414]:116.26376203882285,((26[&rate=0.0033870349979767656]:6.582243552445292,30[&rate=0.0019406617831431963]:6.582243552445292)[&rate=0.0024023638951903518]:144.257418817652,27[&rate=6.828872536610021E-4]:150.8396623700973)[&rate=0.0013320215447122515]:170.07282546597952)[&rate=0.005707273424464104]:137.0700727905745)[&rate=0.020782742809924197]:30.775215758585432,(((24[&rate=0.0029508052165878916]:22.121724863765625,25[&rate=0.0012463740791902455]:22.121724863765625)[&rate=0.004761640927522372]:127.51072908032302,41[&rate=0.007038235269883431]:149.63245394408864)[&rate=0.0036175282116398463]:164.95526051391704,38[&rate=0.002123527070775496]:314.5877144580057)[&rate=0.003781287455217958]:174.17006192723107)[&rate=0.0017283949863317399]:0.35278174619679703,(((3[&rate=0.0015572503480490304]:34.82571600077705,28[&rate=7.558263035546089E-4]:34.82571600077705)[&rate=0.0015484810553646386]:13.03292520626232,(6[&rate=0.0030536506180258638]:39.35152469873684,(20[&rate=0.0028616048175255492]:16.570778481671034,((29[&rate=0.002245917295763404]:3.8392045659521976,39[&rate=0.00217590310806906]:3.8392045659521976)[&rate=0.0012984356722446854]:5.9879256892877795,40[&rate=0.003310611665317914]:9.827130255239977)[&rate=7.515437361829129E-4]:6.743648226431057)[&rate=0.0014688893486148157]:22.780746217065804)[&rate=0.004245187753356108]:8.50711650830253)[&rate=0.002395284025244841]:277.14772194848365,(((7[&rate=0.0016315596811492439]:39.54168870874491,19[&rate=0.0021608326271930598]:39.54168870874491)[&rate=0.00274288577207917]:174.12446685910692,(10[&rate=0.001277659344339633]:56.35752262793959,16[&rate=7.878760886994368E-4]:56.35752262793959)[&rate=0.002610915882914409]:157.30863293991223)[&rate=0.0024173917278786507]:4.919343643024604,(((8[&rate=0.0025879238345018385]:16.957295597867326,18[&rate=0.001585774153547983]:16.957295597867326)[&rate=0.0014364631636828984]:162.69598314834136,((9[&rate=6.631930620734139E-4]:22.64745952748296,15[&rate=0.0010431572728327812]:22.64745952748296)[&rate=0.0066598620976533055]:24.635755610448765,(11[&rate=0.0016425580136366596]:19.45905741654913,17[&rate=0.003467533622539602]:19.45905741654913)[&rate=0.0044510593293881386]:27.824157721382598)[&rate=0.002884569240128685]:132.37006360827695)[&rate=0.002333307360179739]:27.842234331488896,(12[&rate=0.0010788318262070261]:53.440412603754986,14[&rate=0.003524336762695294]:53.440412603754986)[&rate=0.009090762126205392]:154.0551004739426)[&rate=5.377708169549213E-4]:11.089986133178854)[&rate=0.007182981318922673]:106.42086394464656)[&rate=0.003965137265289173]:164.10419497591056)[&rate=1.0]:0.0;
tree STATE_18511000 = ((((((1[&rate=0.001633056297888365]:7.13167180787801,2[&rate=0.003133557946603471]:7.13167180787801)[&rate=0.002395688960695311]:3.5810005280185075,(21[&rate=0.0018801724097020562]:2.3673453064192946,22[&rate=0.001965364014548135]:2.3673453064192946)[&rate=0.0022105852290269894]:8.345327029477222)[&rate=0.0029573915339002554]:161.0243438063782,((32[&rate=0.0020422482127321084]:23.247683131940228,34[&rate=0.0015977155856075728]:23.247683131940228)[&rate=0.002597195890892284]:60.08032225976404,(33[&rate=0.002673107431236517]:77.99958862578886,35[&rate=0.001288687157980103]:77.99958862578886)[&rate=0.0028267039303626336]:5.3284167659154065)[&rate=0.002713830074436749]:88.40901075057045)[&rate=0.005986799035142579]:44.49449552880367,13[&rate=0.003349437532233348]:216.23151167107838)[&rate=0.004917868329133786]:182.16649594330525,(((((4[&rate=0.0018681325051828322]:50.56116577521349,((5[&rate=0.0015131686283458034]:17.38545281582244,37[&rate=0.005626229497976148]:17.38545281582244)[&rate=0.0017418901836175136]:9.285064561694519,42[&rate=0.0025931495091935483]:26.67051737751696)[&rate=0.001255980314614482]:23.89064839769653)[&rate=0.002583084993651361]:7.685741469293404,31[&rate=0.00204548782410242]:58.24690724450689)[&rate=0.005771711643609026]:7.648310383024032,36[&rate=0.0016369920947959936]:65.89521762753093)[&rate=0.001464942017822052]:134.6698326962408,23[&rate=0.002268982396812296]:200.56505032377174)[&rate=0.0065053416871755825]:88.5156266142431,((26[&rate=0.00247806496227378]:5.767182607823153,30[&rate=0.0010763821679693826]:5.767182607823153)[&rate=0.0026500830919998107]:171.8429153311194,27[&rate=6.781711771164681E-4]:177.61009793894254)[&rate=0.00354330523090613]:111.4705789990723)[&rate=0.006184409521778925]:109.31733067636878)[&rate=0.008716929590283442]:85.74716473052462,(((3[&rate=0.0020122768318062852]:50.40631655224094,((6[&rate=0.004587827910732889]:38.760269295741764,((20[&rate=0.0031267322753275465]:5.38057715627185,(29[&rate=0.005924007564097306]:2.172890908553586,39[&rate=0.002417964877912399]:2.172890908553586)[&rate=0.0016318908730814541]:3.2076862477182644)[&rate=0.00195851734708378]:13.462320883095469,40[&rate=0.002209174604252832]:18.84289803936732)[&rate=0.0019051019281647048]:19.917371256374444)[&rate=0.0028422912355751694]:5.090933859727983,28[&rate=8.633436821178075E-4]:43.85120315546975)[&rate=0.0022895339173278316]:6.5551133967711905)[&rate=0.0024906657294186314]:288.2583135403337,(((7[&rate=0.0018130651086892666]:38.56432849678769,19[&rate=0.0012159617541348396]:38.56432849678769)[&rate=0.0030480224217785848]:187.7683070984018,((8[&rate=8.024462103896929E-4]:15.955057102464833,18[&rate=0.0017621860983220892]:15.955057102464833)[&rate=0.0016872391196195752]:174.55243063204807,((9[&rate=0.0012526527576306034]:21.378048741283802,15[&rate=0.0011592049473593976]:21.378048741283802)[&rate=0.0024247036501049454]:42.761661855881584,(11[&rate=0.0018252869680252513]:22.093410129088788,17[&rate=8.478434521838277E-4]:22.093410129088788)[&rate=0.005226637369602213]:42.0463004680766)[&rate=0.003768810086573776]:126.3677771373475)[&rate=0.0013891715761100776]:35.825147860676594)[&rate=0.001070207402587421]:1.7916054281504046,((10[&rate=0.0013781910151667769]:57.23683247916292,16[&rate=8.498695301358873E-4]:57.23683247916292)[&rate=0.00266678880138531]:162.57746031167056,(12[&rate=0.0014159168404361772]:44.539463859078836,14[&rate=0.004625528884131388]:44.539463859078836)[&rate=0.0087766848538424]:175.27482893175466)[&rate=0.0010457122465495862]:8.3099482325064)[&rate=0.007317264479157036]:110.54038906923472)[&rate=0.0024475590858049905]:127.2317917210342,(((24[&rate=0.004748406038494304]:14.373544843136566,25[&rate=0.0022303631360832813]:14.373544843136566)[&rate=0.005219792396431222]:156.2680226460821,41[&rate=0.007298047116059912]:170.64156748921866)[&rate=0.005164870919522667]:68.19080491107414,38[&rate=0.002448217267825833]:238.8323724002928)[&rate=0.002502584225274201]:227.064049413316)[&rate=0.0032868403019451153]:18.248750531299436)[&rate=1.0]:0.0;
tree STATE_18512000 = (((((((1[&rate=0.0011212745396714445]:10.59217899870822,2[&rate=0.0011677820545216132]:10.59217899870822)[&rate=0.0020870968105501687]:3.9511818939959156,(21[&rate=0.001400878026116106]:0.6538958298689712,22[&rate=8.333453989544889E-4]:0.6538958298689712)[&rate=0.0025732326270341494]:13.889465062835164)[&rate=0.0024264516482801327]:187.9187201621214,(((32[&rate=0.0017791832750736762]:26.540917818445887,34[&rate=0.0013919115367631153]:26.540917818445887)[&rate=0.002248718272834362]:63.651703334207795,35[&rate=0.00118527333137155]:90.19262115265369)[&rate=0.002462592120354879]:1.023069113378284,33[&rate=0.0023287806082067765]:91.21569026603197)[&rate=0.0021420509640277747]:111.24639078879355)[&rate=0.004494930803311795]:107.37661025155617,13[&rate=0.002720903222366695]:309.8386913063817)[&rate=0.004533261126111537]:114.8558890899983,(((((4[&rate=0.0016274956629262077]:50.164399031608305,((5[&rate=9.036199633236608E-4]:23.398055039739084,37[&rate=0.0033598193865929625]:23.398055039739084)[&rate=0.0038524330434059253]:6.139477821719598,42[&rate=0.0010979676015776712]:29.537532861458683)[&rate=0.001900010344223251]:20.626866170149622)[&rate=0.0017543034372928111]:17.79932930332742,31[&rate=0.0016769779173333949]:67.96372833493572)[&rate=0.006754121264345583]:5.715986227911216,36[&rate=0.001426128782157486]:73.67971456284694)[&rate=0.002039632129851028]:114.29525531387573,23[&rate=0.0031181640404106285]:187.97496987672267)[&rate=0.003753228138462652]:106.61457791782905,((26[&rate=0.0010096150675986608]:12.270936885267101,30[&rate=4.38540422393505E-4]:12.270936885267101)[&rate=0.002416760154523972]:138.00480236799595,27[&rate=5.908149697115046E-4]:150.27573925326305)[&rate=0.0019060161574255105]:144.31380854128867)[&rate=0.00519202722815626]:130.10503260182827)[&rate=0.007770031422787944]:56.1543056492805,(((3[&rate=0.0016368717827680167]:40.55637538947319,28[&rate=0.0015717778369042877]:40.55637538947319)[&rate=0.0010954165035511007]:20.19559513721272,(6[&rate=0.004698258692451195]:40.52641419420327,((20[&rate=0.0030708638968173245]:9.276461357624544,40[&rate=0.002426986324180484]:9.276461357624544)[&rate=0.001188474225843975]:4.744590868877063,(29[&rate=0.0051609276060256256]:6.1259323346981445,39[&rate=9.180845891316544E-4]:6.1259323346981445)[&rate=0.0014216846561690962]:7.895119891803463)[&rate=0.0025838221896529426]:26.50536196770166)[&rate=8.629297480069922E-4]:20.22555633248264)[&rate=0.002451767223255769]:267.2017432229116,((((7[&rate=0.0015795215771917228]:38.37344293228156,19[&rate=5.497037527494337E-4]:38.37344293228156)[&rate=0.00369577398581876]:170.3088832609541,(12[&rate=0.0026642646980312473]:50.738670380116794,14[&rate=9.167431501063275E-4]:50.738670380116794)[&rate=0.007472296701890792]:157.94365581311888)[&rate=3.5879164873312724E-4]:3.9443396041061476,((8[&rate=4.015365064079181E-4]:17.947911172678968,18[&rate=0.0013579800130073144]:17.947911172678968)[&rate=0.002076556493478765]:145.33058007092194,((9[&rate=0.00109129674923974]:21.27223175804865,15[&rate=0.001009886086257855]:21.27223175804865)[&rate=0.0018828390753766744]:71.44367836033678,(11[&rate=0.0015901691212013265]:21.9840522528144,17[&rate=7.386315141976261E-4]:21.9840522528144)[&rate=0.0037253082787666162]:70.73185786557102)[&rate=0.002457505293601092]:70.56258112521549)[&rate=0.0016670685589162567]:49.348174553740904)[&rate=7.263417671511862E-4]:43.20412283213861,(10[&rate=0.0022503618477848226]:54.108829733325955,16[&rate=4.6280376633419664E-4]:54.108829733325955)[&rate=0.0024709317684258898]:201.72195889615446)[&rate=0.010247628098583221]:72.12292512011709)[&rate=0.0035600559762755863]:152.89517229606298)[&rate=0.0013398169875708911]:17.861820751719165,(((24[&rate=0.004342499549265711]:22.78944935946098,25[&rate=2.8660153589802674E-4]:22.78944935946098)[&rate=0.0049382138838011125]:133.81704281992856,41[&rate=0.0063579751416416004]:156.60649217938953)[&rate=0.004036167236901831]:81.58570064215115,38[&rate=0.0020611160282563495]:238.1921928215407)[&rate=0.0021791549112848067]:260.51851397583897)[&rate=1.0]:0.0;
tree STATE_18513000 = (((((((1[&rate=0.0014938017588378377]:5.957066054354791,2[&rate=0.0015557607216745435]:5.957066054354791)[&rate=0.001163360459672062]:14.849337603686013,(21[&rate=0.0014709523908533278]:2.441074608975548,22[&rate=8.75030790832732E-4]:2.441074608975548)[&rate=0.002252269885254617]:18.365329049065256)[&rate=0.002518154923916322]:160.25380869733425,((32[&rate=0.0021798282678771527]:30.92264687827992,34[&rate=0.001790403560110297]:30.92264687827992)[&rate=0.00244046342707934]:57.370863052730215,(33[&rate=0.0037558456430524766]:70.0021854198886,35[&rate=0.001244562772910415]:70.0021854198886)[&rate=0.001060713166758462]:18.29132451112153)[&rate=0.004458530729525638]:92.76670242436492)[&rate=0.004542862264792554]:52.9921625332768,13[&rate=0.0031289973892824124]:234.05237488865185)[&rate=0.005447553558769874]:158.83367205552065,(((((4[&rate=0.0019002223321729394]:46.64586469258652,((5[&rate=7.30560069468176E-4]:14.138897535333896,37[&rate=0.005520093608356832]:14.138897535333896)[&rate=0.0020229671765461333]:17.70709149460817,42[&rate=0.002242160347944628]:31.845989029942068)[&rate=0.002025640102464783]:14.799875662644453)[&rate=0.0018191598962048752]:15.891873913747986,31[&rate=0.0019166060649417292]:62.53773860633451)[&rate=0.002996838951403348]:8.97462049072319,36[&rate=0.001430503615717912]:71.5123590970577)[&rate=0.002257095363727734]:74.03748945890649,23[&rate=0.003216375278931479]:145.5498485559642)[&rate=0.004638971686251472]:115.49145455180681,((26[&rate=0.0019294238114071936]:12.741682844914175,30[&rate=8.380722122000395E-4]:12.741682844914175)[&rate=0.002619766380284998]:154.76596968195432,27[&rate=6.9659634447687E-4]:167.5076525268685)[&rate=0.0019561757592041653]:93.5336505809025)[&rate=0.004088709597203812]:131.8447438364015)[&rate=0.008214498401130078]:66.16095753700318,(((3[&rate=4.7706761295008535E-4]:36.397997746964265,28[&rate=0.0010692031593508657]:36.397997746964265)[&rate=0.0023847845105243117]:14.228468286425738,(6[&rate=0.003790717232536546]:38.33379120896079,((20[&rate=0.003357770638011385]:10.47919097125987,(29[&rate=0.003928327442093258]:9.597284043274902,39[&rate=6.988156316882163E-4]:9.597284043274902)[&rate=0.003550038256052533]:0.8819069279849678)[&rate=0.0012479237817131473]:2.9942123208827045,40[&rate=0.0019181506372986457]:13.473403292142574)[&rate=0.0014106912506477594]:24.860387916818215)[&rate=0.0024049296732258385]:12.292674824429213)[&rate=0.0026125755536140025]:257.4588156796165,((((7[&rate=0.0016585320043493404]:34.14286306277712,19[&rate=5.772008942522815E-4]:34.14286306277712)[&rate=0.0031081658011658775]:130.98137763311948,((8[&rate=0.0010319630358225542]:24.199355501590393,18[&rate=0.0010838969557758593]:24.199355501590393)[&rate=0.0034334843751275793]:101.66126803309146,((9[&rate=0.0011458853180437742]:21.654819619879845,15[&rate=0.001281733519779109]:21.654819619879845)[&rate=0.0019111974142729776]:55.71268441705675,(11[&rate=0.0016697121572792112]:22.3148488025921,17[&rate=0.0011167918478113762]:22.3148488025921)[&rate=0.0037801503223459714]:55.0526552343445)[&rate=0.003817218097424737]:48.493119497745255)[&rate=0.0028429501726225837]:39.26361716121474)[&rate=9.539669639593656E-4]:41.3109025687599,(10[&rate=0.0012856049177917461]:58.60668614009472,16[&rate=4.211160979928699E-4]:58.60668614009472)[&rate=0.002194717947983091]:147.82845712456177)[&rate=7.626746505468645E-4]:28.549066062537236,(12[&rate=0.002456560550145021]:54.48122344187293,14[&rate=8.452745175188295E-4]:54.48122344187293)[&rate=0.005513242718665038]:180.5029858853208)[&rate=0.009681951246167855]:73.10107238581278)[&rate=0.0056667186619031905]:150.96172276816918)[&rate=0.0018166054602342684]:0.8373057278081433,(((24[&rate=0.0019299818887654617]:33.3083784967904,25[&rate=2.6880151917639127E-4]:33.3083784967904)[&rate=0.004864333137467895]:133.34542074370157,41[&rate=0.006267362430058684]:166.65379924049196)[&rate=0.0032768837547966067]:201.95498278044872,38[&rate=0.0021115032355283835]:368.6087820209407)[&rate=0.0019490921344467698]:91.27552818804315)[&rate=1.0]:0.0;
tree STATE_18514000 = ((((((1[&rate=0.00195833157800667]:5.783905350048228,2[&rate=0.002308154381767145]:5.783905350048228)[&rate=0.0033266239303259386]:10.574418663770802,(21[&rate=0.0021288093653165237]:1.5458600005383776,22[&rate=0.0012663725583833523]:1.5458600005383776)[&rate=0.0013124460982691698]:14.812464013280652)[&rate=0.0033012294145743125]:121.17637734376295,((32[&rate=0.0031080206108181256]:27.991178397596695,34[&rate=0.002552775027489228]:27.991178397596695)[&rate=0.0033288434367967556]:40.806381895211686,(33[&rate=0.004923806710892692]:51.39030846200734,35[&rate=0.0016095344146891863]:51.39030846200734)[&rate=0.0013905647636179718]:17.407251830801044)[&rate=0.005845006854146443]:68.7371410647736)[&rate=0.0050946018772803576]:33.45928330050532,13[&rate=0.003918416032171706]:170.9939846580873)[&rate=0.0032924830065668423]:183.2757392945943,(((((4[&rate=0.0029495187556294916]:27.6146791478482,((5[&rate=9.577434523718268E-4]:10.996085914654724,37[&rate=0.00723668556612787]:10.996085914654724)[&rate=0.0026520523755330155]:9.41485270502993,42[&rate=0.0029394083829105888]:20.410938619684654)[&rate=0.0036726225381380983]:7.2037405281635465)[&rate=0.003451870307116728]:11.853361463246522,31[&rate=0.0027372557886603463]:39.46804061109472)[&rate=0.001789522615914045]:12.799848618491168,36[&rate=0.0017458416811354583]:52.26788922958589)[&rate=0.002630448253386814]:63.2036164029159,23[&rate=0.0027512261899380612]:115.47150563250179)[&rate=0.008596606898451263]:39.1500201321638,((26[&rate=8.148531994801915E-4]:12.181180221521164,30[&rate=5.933572915777634E-4]:12.181180221521164)[&rate=0.004387619234496848]:77.85598878819152,27[&rate=0.0010653580585321821]:90.03716900971268)[&rate=0.002362728764629513]:64.5843567549529)[&rate=0.0052674221376238835]:199.648198188016)[&rate=0.008529785468445546]:56.553524110424064,((((3[&rate=6.071561592632363E-4]:34.88196068733934,28[&rate=0.0013607573980672489]:34.88196068733934)[&rate=0.0024720808996582786]:16.561844932915143,(6[&rate=0.0038966468745966327]:45.269212885054614,((20[&rate=0.004401941712374551]:13.389537986188344,(29[&rate=0.007245727530997377]:2.5539204654335768,39[&rate=8.158608277194909E-4]:2.5539204654335768)[&rate=0.0023422890796335315]:10.835617520754766)[&rate=0.001635992550025735]:2.1529911144927194,40[&rate=0.0024579765767653748]:15.542529100681064)[&rate=0.0013041754924099462]:29.72668378437355)[&rate=0.007625485186704651]:6.174592735199866)[&rate=0.002806674577707545]:229.68363751198632,(((7[&rate=0.001875374523281438]:38.68080913611122,19[&rate=6.526662428397725E-4]:38.68080913611122)[&rate=0.004734895301585479]:111.63484923803286,((8[&rate=0.0013528741604631259]:23.933564217679503,18[&rate=0.0014209580509883257]:23.933564217679503)[&rate=0.003068992457577725]:122.77755420773425,((9[&rate=0.0012394000518198046]:25.906402398985485,15[&rate=0.001386334710812935]:25.906402398985485)[&rate=0.0032828974265579416]:49.00538007514833,(11[&rate=0.0021889451022573145]:22.037868951014502,17[&rate=0.0014640823177568664]:22.037868951014502)[&rate=0.0040400251307639926]:52.87391352311931)[&rate=0.002810082340434113]:71.79933595127994)[&rate=0.001034423858599872]:3.60453994873032)[&rate=0.0011260599767595485]:76.76891192245,((10[&rate=0.0016853914464335794]:59.41428701131493,16[&rate=5.520712156094582E-4]:59.41428701131493)[&rate=0.002207802782679752]:142.17226715449056,(12[&rate=0.003652091615396911]:44.69407791542016,14[&rate=0.0023076398782714736]:44.69407791542016)[&rate=0.008077807454532258]:156.89247625038533)[&rate=0.0013686798763611011]:25.498016130788585)[&rate=0.011888920772323855]:54.042872835646705)[&rate=0.009497157467481218]:91.50422572449673,(((24[&rate=0.012075481360751036]:6.934678393070566,25[&rate=0.0016818332613750694]:6.934678393070566)[&rate=0.004737697987979948]:153.85191938438408,41[&rate=0.007546283734002072]:160.78659777745463)[&rate=0.0030782067111609322]:69.24580513192308,38[&rate=0.0029175788600924483]:230.0324029093777)[&rate=0.002231368876147468]:142.5992659473598)[&rate=0.004575225894885872]:38.19157920636815)[&rate=1.0]:0.0;
tree STATE_18515000 = ((((((1[&rate=0.0024511565919824977]:6.556131509307966,2[&rate=0.0034132400321348804]:6.556131509307966)[&rate=0.002276919449241273]:13.240036230749322,(21[&rate=0.00469841288055874]:0.46628133890302026,22[&rate=0.0012610621142767312]:0.46628133890302026)[&rate=0.0029477705562001334]:19.32988640115427)[&rate=0.004437140196995882]:96.33901949447451,(((32[&rate=0.0022521274115888576]:28.604120726134468,34[&rate=0.0018497865152556476]:28.604120726134468)[&rate=0.004232383797908276]:38.90601227981573,35[&rate=0.0014457866606907613]:67.5101330059502)[&rate=0.002051790818266396]:13.727507508512389,33[&rate=0.002275775073791428]:81.23764051446258)[&rate=0.013723316524749602]:34.897546720069215)[&rate=0.002821353352349118]:143.15173248412432,13[&rate=0.003854544682523142]:259.2869197186561)[&rate=0.007643201075825916]:154.13934206120837,(((((4[&rate=0.002554411938306238]:33.89709054607775,((5[&rate=8.647921728438944E-4]:18.950674167460665,37[&rate=0.006534348023389173]:18.950674167460665)[&rate=0.005496982960650163]:3.5124411383408543,42[&rate=0.0037720533844733607]:22.46311530580152)[&rate=0.0018925940864565156]:11.43397524027623)[&rate=0.002934539002335283]:6.5406839831929915,31[&rate=0.0027257772993524586]:40.43777452927074)[&rate=0.003058652072649062]:17.662277610594145,36[&rate=0.0017385206170415595]:58.100052139864886)[&rate=0.0036956488094645706]:68.38585409343763,23[&rate=0.003253691510756069]:126.48590623330252)[&rate=0.00600771647968004]:65.38139366693802,((26[&rate=0.003098351249605315]:14.64608866041929,30[&rate=6.990513423872701E-4]:14.64608866041929)[&rate=0.00528548264071886]:81.95335363828826,27[&rate=0.0012738308383202965]:96.59944229870756)[&rate=0.0020134705762318837]:95.26785760153298)[&rate=0.00349275413736458]:221.55896187962395)[&rate=0.006946755675868636]:71.64939178965147,(((3[&rate=8.144200846145834E-4]:49.473973013879174,((6[&rate=0.006949839270408561]:24.01927091264255,((20[&rate=0.0013122101083417504]:15.962478477144726,(29[&rate=0.008365542334168767]:1.5780705989784534,39[&rate=8.12439572816497E-4]:1.5780705989784534)[&rate=7.011440080915071E-4]:14.384407878166273)[&rate=0.006422679853376473]:0.22857612239148928,40[&rate=0.0013743552293674149]:16.191054599536216)[&rate=0.002837074509607717]:7.828216313106335)[&rate=0.0031123772955005983]:17.15020234016863,28[&rate=9.229034737097294E-4]:41.16947325281118)[&rate=0.0030120027989430555]:8.304499761067994)[&rate=0.002461714402565638]:282.9952769762431,(((7[&rate=0.0018675102723396922]:38.930369235296986,19[&rate=6.499293329312826E-4]:38.930369235296986)[&rate=0.004565486581671486]:191.4702272283709,(((8[&rate=0.0013472009779822904]:23.65456637826367,18[&rate=0.0014149993635091372]:23.65456637826367)[&rate=0.002893469279512471]:165.84617074290847,(10[&rate=0.0018181780876443904]:56.446916640836655,16[&rate=5.955671539477442E-4]:56.446916640836655)[&rate=0.003390942941925852]:133.05382048033547)[&rate=0.0037753312142325213]:10.09554155291957,(12[&rate=0.001700475803107461]:48.83198097928037,14[&rate=0.0021419010532094745]:48.83198097928037)[&rate=0.011533058749321944]:150.76429769481135)[&rate=0.0018939628563374817]:30.804317789576174)[&rate=0.0034467731185475643]:0.32715338567970775,((9[&rate=0.0017625060592837806]:17.972261582329793,15[&rate=0.001971456532066107]:17.972261582329793)[&rate=0.0028960533071226945]:67.41131713990828,(11[&rate=0.0010487975826511079]:21.822696657830214,17[&rate=0.001457942791703123]:21.822696657830214)[&rate=0.004023083570001136]:63.560882064407856)[&rate=0.0029416845908223333]:145.34417112710952)[&rate=0.011447011589034994]:101.74150014077466)[&rate=0.004996129333785221]:126.59869192107715,(((24[&rate=0.002453990528812992]:36.79427718934308,25[&rate=0.0012995441966681374]:36.79427718934308)[&rate=0.005138678857989827]:185.29626458965743,41[&rate=0.0037334575182331946]:222.0905417790005)[&rate=0.006234255071968046]:74.87968592270829,38[&rate=0.002915228827840532]:296.9702277017088)[&rate=0.0024714949791656967]:162.09771420949062)[&rate=0.0029447424190344454]:26.007711658316566)[&rate=1.0]:0.0;
tree STATE_18516000 = (((((((1[&rate=0.0010307992068986924]:8.456864990565501,2[&rate=0.0036431048847721387]:8.456864990565501)[&rate=0.0038743214839098462]:0.49977943438821626,(21[&rate=0.0037221910339331316]:2.754156876389835,22[&rate=0.0012628601243955524]:2.754156876389835)[&rate=0.002951973459143179]:6.202487548563882)[&rate=0.0044434666290821415]:107.33968703950855,(((32[&rate=0.0035041792150313725]:18.238222173905775,34[&rate=0.00287816018982491]:18.238222173905775)[&rate=0.0025861726042471027]:59.11201271516993,33[&rate=0.0022871817237464466]:77.35023488907571)[&rate=0.0020547162414142717]:0.9779436476901822,35[&rate=0.0014478480489314037]:78.32817853676589)[&rate=0.0064026623082665615]:37.96815292769638)[&rate=0.003614635900997655]:50.753746094325834,13[&rate=0.004296717731046264]:167.0500775587881)[&rate=0.004624366900198965]:208.08062638164554,(((((4[&rate=0.002558053994067816]:34.95658129226507,((5[&rate=0.0027295665331958413]:11.107518503463947,37[&rate=0.006543664632628866]:11.107518503463947)[&rate=0.0027767415560356005]:12.242744432191863,42[&rate=0.0033884107489057552]:23.35026293565581)[&rate=0.0046775441021732105]:11.606318356609261)[&rate=0.002938723039806415]:7.907484302548724,31[&rate=0.0027296636861655487]:42.864065594813795)[&rate=0.0030630130689094227]:13.008258514853395,36[&rate=0.001740999382876049]:55.87232410966719)[&rate=0.0021051489240219317]:74.79412293993782,23[&rate=0.0033321504741321588]:130.666447049605)[&rate=0.005954112844416635]:68.11373529541578,((26[&rate=0.0018380933266978062]:15.107087739255283,30[&rate=0.0011881889271389938]:15.107087739255283)[&rate=0.004556268998283837]:57.06569239376389,27[&rate=0.0012756470539670732]:72.17278013301917)[&rate=0.0019750161324009648]:126.60740221200162)[&rate=0.0033791651722478843]:176.35052159541286)[&rate=0.007164467053606614]:59.863637015939105,(((24[&rate=0.0023983935813311147]:37.349084167946785,25[&rate=0.0012701020738850337]:37.349084167946785)[&rate=0.0033709818037707786]:185.8381594974631,41[&rate=0.003752387967555988]:223.18724366540988)[&rate=0.0036745497865320704]:98.30462564167658,38[&rate=0.002932948179980022]:321.49186930708646)[&rate=7.244127370195539E-4]:113.50247164928629)[&rate=0.0031997433632088177]:11.107723814258577,((3[&rate=7.015105628476402E-4]:62.32980887895083,((6[&rate=0.005283244651456927]:35.06667791830169,(20[&rate=0.0014141174773616822]:17.04171989702002,((29[&rate=0.00695952620551138]:2.0893479349962414,39[&rate=9.31072784234208E-4]:2.0893479349962414)[&rate=4.5407688818529575E-4]:14.858518991200452,40[&rate=0.0013826484985509143]:16.947866926196692)[&rate=0.006431837248553803]:0.09385297082332755)[&rate=0.00169280207830378]:18.024958021281673)[&rate=0.0026914236150213317]:23.090415709614525,28[&rate=7.075453423767522E-4]:58.15709362791622)[&rate=0.0012481510600758842]:4.17271525103461)[&rate=0.003247743970147318]:212.72675635412503,(((7[&rate=0.0014032884068515598]:38.56710171047637,19[&rate=6.508559958476169E-4]:38.56710171047637)[&rate=0.003295032922624989]:167.9876616605388,(((8[&rate=0.0012064605803583305]:23.433840606899917,18[&rate=0.0014170168558822807]:23.433840606899917)[&rate=0.004531798923540257]:107.3465515965387,(10[&rate=8.43909548094141E-4]:48.040705362682836,16[&rate=6.756460526059663E-4]:48.040705362682836)[&rate=0.003554555073356237]:82.73968684075578)[&rate=0.002945100025577082]:13.36248391823301,((9[&rate=0.001765019023327285]:17.80455860111783,15[&rate=0.0019742674156656786]:17.80455860111783)[&rate=0.0025407689577070635]:55.55874139211372,(11[&rate=0.001050292948070269]:21.61906445100764,17[&rate=0.0021729492880632082]:21.61906445100764)[&rate=0.00349273010897423]:51.744235542223905)[&rate=0.0028858497132349583]:70.77957612844008)[&rate=0.002898851513116963]:62.41188724934355)[&rate=0.0022107111069135997]:7.315827476513277,(12[&rate=0.0026046454259338204]:47.7445260285352,14[&rate=0.002144954954945308]:47.7445260285352)[&rate=0.009637574574816394]:166.12606481899326)[&rate=0.010786556138471962]:61.18597438554738)[&rate=0.004080475572731082]:171.0454995375555)[&rate=1.0]:0.0;
tree STATE_18517000 = (((((((1[&rate=0.0018467933095495477]:5.276192736274814,2[&rate=0.002703052499726596]:5.276192736274814)[&rate=0.007051670452801394]:3.1156594057143723,(21[&rate=0.0038444700381997997]:0.5316321813649055,22[&rate=0.0010973798445820572]:0.5316321813649055)[&rate=0.0031287001952158217]:7.860219960624281)[&rate=0.004582196983585856]:107.73192835853042,(((32[&rate=0.0067528775549073805]:13.015623331713666,34[&rate=0.0029727116405493157]:13.015623331713666)[&rate=0.002671131868300488]:57.28041251528704,33[&rate=0.0024983423280229462]:70.29603584700071)[&rate=0.0027883307186224236]:0.9282155486337018,35[&rate=0.001482987630143788]:71.22425139563441)[&rate=0.005831806807331526]:44.899529104885204)[&rate=0.0041451798028200185]:75.67199691748624,13[&rate=0.004629454214330465]:191.79577741800585)[&rate=0.0026377419410931325]:175.684382951808,(((((4[&rate=0.0032502470297349176]:23.050393262123265,((5[&rate=0.0015628318475739906]:12.010249028666784,37[&rate=0.008030124916833368]:12.010249028666784)[&rate=0.0022323443813917765]:7.896638616935565,42[&rate=0.0034997246198611794]:19.90688764560235)[&rate=0.0036028953882377406]:3.1435056165209154)[&rate=0.0017364514521142878]:17.931378704968843,31[&rate=0.002181946015853488]:40.98177196709211)[&rate=0.0033191525015267742]:8.958755024281572,36[&rate=0.0017981935647506998]:49.94052699137368)[&rate=0.0021743059103011787]:74.68656255701009,23[&rate=0.003441616119051797]:124.62708954838378)[&rate=0.006149713495557133]:64.43493635757999,((26[&rate=0.002459536850947844]:3.6893148103665907,30[&rate=0.0020882420948486907]:3.6893148103665907)[&rate=0.0026226239060604117]:65.12063576947546,27[&rate=0.003449687329664185]:68.80995057984205)[&rate=0.0018703886547926307]:120.25207532612171)[&rate=0.0034901753135190205]:178.4181344638501)[&rate=0.009239917502491727]:65.49185082554777,(((3[&rate=0.002117651589114291]:31.192477596083904,28[&rate=7.308256789562838E-4]:31.192477596083904)[&rate=8.894723859429563E-4]:14.508667390319665,(6[&rate=0.006613638281726124]:28.724609949716253,(20[&rate=0.0014605731470120284]:19.703674263425093,((29[&rate=0.007551393470184425]:2.8691224399709028,39[&rate=9.616597831061198E-4]:2.8691224399709028)[&rate=0.0013262090044913225]:12.898183863902448,40[&rate=0.003123230618525093]:15.767306303873351)[&rate=0.002928635137784723]:3.936367959551742)[&rate=0.0026620967442425184]:9.02093568629116)[&rate=0.002221803284024963]:16.976535036687316)[&rate=0.003357688969047828]:213.2131952106128,((7[&rate=0.001549819999186112]:35.50498068329929,19[&rate=7.188184795297974E-4]:35.50498068329929)[&rate=0.003137652076085899]:131.40736537725277,((((8[&rate=0.0012460944403908493]:23.12372755972948,18[&rate=6.358342556017821E-4]:23.12372755972948)[&rate=0.002535283355538149]:107.82303163475842,((9[&rate=0.0019938916473819786]:17.466570108748844,15[&rate=9.599135876450797E-4]:17.466570108748844)[&rate=0.002346154986565241]:50.3974538759454,(11[&rate=0.0010847964903945404]:21.29996487709556,17[&rate=0.0022443336079017227]:21.29996487709556)[&rate=0.0031937286672666133]:46.56405910759868)[&rate=0.0030201024100815882]:63.082735209793654)[&rate=0.004717956450201562]:15.410815376692426,(10[&rate=8.716331168984655E-4]:47.26162036775093,16[&rate=0.002737584993077536]:47.26162036775093)[&rate=0.0037047014810168634]:99.09595420342939)[&rate=0.0035144153184340668]:19.443638483536773,(12[&rate=0.002478480716264001]:50.949102789706416,14[&rate=0.002041056890183386]:50.949102789706416)[&rate=0.009748487679662899]:114.85211026501068)[&rate=0.0022833359535188035]:1.1111330058349722)[&rate=0.009760499722305672]:92.0019941364643)[&rate=0.004324243768798351]:174.05767099834526)[&rate=0.0021228059688817454]:44.00326379179995,(((24[&rate=0.0022276031600313474]:12.75050710062823,25[&rate=0.003383705581806274]:12.75050710062823)[&rate=0.003517281657441799]:148.78987843736883,41[&rate=0.00718652316722506]:161.54038553799705)[&rate=0.0022915619071842116]:89.29754071788881,38[&rate=0.003030093884258444]:250.83792625588586)[&rate=7.770400440102712E-4]:226.13734873127572)[&rate=1.0]:0.0;
tree STATE_18518000 = (((((((1[&rate=0.0020485898263345272]:12.664562757585328,2[&rate=0.0016976397546626945]:12.664562757585328)[&rate=0.0026753243425484637]:6.084352189949955,(21[&rate=0.002178604832415776]:0.5680520403632124,22[&rate=0.001977922797967527]:0.5680520403632124)[&rate=0.0020155383436223505]:18.18086290717207)[&rate=0.004113829284641099]:83.59759997058468,(((32[&rate=0.004025378757955135]:16.12222574085956,34[&rate=0.002832883921401433]:16.12222574085956)[&rate=0.0029089894397518906]:55.6377542281794,33[&rate=0.002771332693325687]:71.75997996903897)[&rate=0.001730615180944957]:2.2333002521024525,35[&rate=0.0016244555345401837]:73.99328022114142)[&rate=0.01073006698367595]:28.353234696978546)[&rate=0.005232957659625234]:38.886763614608185,13[&rate=0.005429625067291623]:141.23327853272815)[&rate=0.0031167123938975047]:235.5414011482692,(((((4[&rate=0.002900756342735918]:21.643927890862535,((5[&rate=0.0021273102198088646]:12.827773845485837,37[&rate=0.005970114046914965]:12.827773845485837)[&rate=0.002881964636700218]:3.610354276557068,42[&rate=0.0048655375865909204]:16.438128122042905)[&rate=0.010758733956319686]:5.205799768819631)[&rate=0.0021052830426983456]:18.325243184021396,31[&rate=0.003223067477943147]:39.96917107488393)[&rate=0.0036619205062313107]:3.457828594405626,36[&rate=0.002605040534399371]:43.42699966928956)[&rate=0.0022631913391456984]:46.93663970148938,23[&rate=0.0040928449861249985]:90.36363937077894)[&rate=0.004582029760540675]:90.09057606394461,((26[&rate=0.001724845911451455]:4.419666662073415,30[&rate=0.0014644610172361463]:4.419666662073415)[&rate=0.004161850775485915]:70.80601695870806,27[&rate=0.003689954960014103]:75.22568362078147)[&rate=0.0017667493298082248]:105.22853181394208)[&rate=0.004828442124458737]:196.3204642462738)[&rate=0.00434833390159832]:50.222155210641176,(((3[&rate=0.0019520028958663568]:13.486716420039318,28[&rate=0.0021797841279385267]:13.486716420039318)[&rate=0.0012450468572416545]:38.00433563302488,(6[&rate=0.0073363012681572585]:28.596780605838028,(20[&rate=0.001620167927882632]:24.89433402840013,((29[&rate=0.007243343468155165]:3.779042509122394,39[&rate=0.003401028178856662]:3.779042509122394)[&rate=0.0015292449211603404]:16.534196397570863,40[&rate=0.0038766256523753194]:20.313238906693257)[&rate=0.0017069963012833413]:4.581095121706873)[&rate=0.0022427948420118064]:3.7024465774378967)[&rate=0.001306411329755654]:22.894271447226167)[&rate=0.00387778991436316]:202.37625348034362,(((7[&rate=0.0017191666586021262]:42.71351297426411,19[&rate=0.0013786193409346269]:42.71351297426411)[&rate=0.0032649396754824748]:126.39327351944382,(12[&rate=0.0029407139234382358]:54.96846112144967,14[&rate=0.0027651243683242902]:54.96846112144967)[&rate=0.011520979246825347]:114.13832537225827)[&rate=0.0017694742396088387]:1.311238936637551,(((8[&rate=0.001642965242019819]:24.0977875695575,18[&rate=0.0024181339853208937]:24.0977875695575)[&rate=0.0028295930670467068]:124.81016475587343,(10[&rate=9.668752460608328E-4]:54.63030878071082,16[&rate=0.0030367170691574276]:54.63030878071082)[&rate=0.005373428156914575]:94.2776435447201)[&rate=0.0019755723835821787]:1.2971790990634986,((9[&rate=0.0022117613933757903]:21.635535927477,15[&rate=0.0010648020001718813]:21.635535927477)[&rate=0.0025398505345584]:88.16242570913917,(11[&rate=7.322393350076745E-4]:26.38389520570902,17[&rate=0.0017335671074380642]:26.38389520570902)[&rate=0.002288153571508838]:83.41406643090716)[&rate=0.0046562259022827806]:40.407169787878246)[&rate=0.004884399379448896]:20.21289400585107)[&rate=0.010887007289927792]:83.44928010306234)[&rate=0.007028321489862797]:173.12952935823068)[&rate=0.0018029469337885351]:27.78836247944423,(((24[&rate=0.002341706806739488]:15.028584576527292,25[&rate=0.003557027812026859]:15.028584576527292)[&rate=0.0037788388515707376]:179.08974090313248,41[&rate=0.007971784482490436]:194.11832547965977)[&rate=0.0025419576651841205]:53.05312616384086,38[&rate=0.003066153730672039]:247.17145164350063)[&rate=9.203516415474643E-4]:207.6137457275821)[&rate=1.0]:0.0;
tree STATE_18519000 = ((((((1[&rate=0.006867384620783772]:3.2703357805224123,2[&rate=0.0043735722618974465]:3.2703357805224123)[&rate=0.0011144936473281477]:7.561482908640645,(21[&rate=0.0016378198550609346]:0.8247311521089992,22[&rate=0.00186879321809725]:0.8247311521089992)[&rate=0.0012447689694266482]:10.007087537054058)[&rate=0.003886853559422621]:92.09111956742359,((32[&rate=0.003803283187223361]:14.347346908346744,34[&rate=0.0026765828602911246]:14.347346908346744)[&rate=0.0026163682617412597]:58.23310831911021,(33[&rate=0.0034126057215187115]:60.286326428509504,35[&rate=0.0014666375189115533]:60.286326428509504)[&rate=0.0032314118960493944]:12.294128798947447)[&rate=0.010138048072159449]:30.342483029129696)[&rate=0.004944235334327007]:111.62606193775336,13[&rate=0.002753156740467173]:214.54900019434)[&rate=0.0028527206951418863]:229.87993252034647,(((((4[&rate=0.0026090391863923404]:20.84331297925762,((5[&rate=0.0019332400563427153]:12.367722521088435,37[&rate=0.0054254727443213985]:12.367722521088435)[&rate=0.007191560630885945]:3.260687994155914,42[&rate=0.0046696214068842725]:15.628410515244349)[&rate=0.007127142171006267]:5.214902464013273)[&rate=0.004075994849232999]:5.156021631697175,31[&rate=0.0038300942955903083]:25.999334610954797)[&rate=0.002809405699710514]:13.52875524581971,36[&rate=0.0030534813356944517]:39.52808985677451)[&rate=0.0025405738059383794]:90.78725155797389,23[&rate=0.003686316142333577]:130.3153414147484)[&rate=0.003483732881923838]:87.84348876950637,((26[&rate=0.001115467863591686]:16.19182368165905,30[&rate=9.176053495217044E-4]:16.19182368165905)[&rate=0.00401484139091768]:59.1441609546261,27[&rate=0.0032886911675686107]:75.33598463628515)[&rate=0.003869159547475572]:142.82284554796962)[&rate=0.003188785603222227]:226.27010253043173)[&rate=0.005954758798042509]:30.12574237461746,((((3[&rate=0.0024619116857129567]:21.213361651840014,28[&rate=0.0027491947006178918]:21.213361651840014)[&rate=6.512478748401498E-4]:36.97989017385301,(6[&rate=0.004931059446591818]:45.484950029295184,(20[&rate=0.0014131536314884296]:18.635942549129744,((29[&rate=0.005666989863106368]:3.309649900581621,39[&rate=0.0032038311201956662]:3.309649900581621)[&rate=0.001449479044264515]:14.725822102566138,40[&rate=0.0017140978456854294]:18.03547200314776)[&rate=0.0015973197020605057]:0.6004705459819846)[&rate=0.0012275330558283474]:26.84900748016544)[&rate=0.0015615107519467684]:12.708301796397834)[&rate=0.0033173472083504606]:222.77610576835767,(((((7[&rate=0.0016243136462059807]:40.10763912851448,19[&rate=7.772581773328803E-4]:40.10763912851448)[&rate=0.005404946774431787]:122.31676564967086,((9[&rate=0.0014869816059029314]:19.908486479228696,15[&rate=0.0010060527936097744]:19.908486479228696)[&rate=0.0023997172482200053]:97.9438869433864,(11[&rate=6.918388850113841E-4]:24.616213009349046,17[&rate=0.0016724464742959005]:24.616213009349046)[&rate=0.00216190737110301]:93.23616041326605)[&rate=0.004555293714121977]:44.57203135557023)[&rate=0.0017709913651106802]:8.100377542962434,(8[&rate=0.0015523165540180385]:22.392098787761604,18[&rate=0.0022847162676104824]:22.392098787761604)[&rate=0.002669787626470373]:148.13268353338617)[&rate=0.002037709724013254]:3.75787777186153,(10[&rate=7.339566450591066E-4]:54.12456043081868,16[&rate=0.0026887742561480465]:54.12456043081868)[&rate=0.005784525181259649]:120.15809966219061)[&rate=0.001940915170658518]:26.23434878069989,(12[&rate=0.0018789693567236206]:52.40563459469505,14[&rate=0.0026023402401787353]:52.40563459469505)[&rate=0.010538185286534914]:148.11137427901414)[&rate=0.0075106119794942135]:80.45234872034149)[&rate=0.003823569252528425]:134.2300745494203,(((24[&rate=0.005406598218621447]:13.363164546036524,25[&rate=0.002040269355090805]:13.363164546036524)[&rate=0.004107349987290911]:257.5634280971289,38[&rate=0.0028253325255186575]:270.9265926431654)[&rate=0.0021663766837399646]:26.480014887397374,41[&rate=0.005654985594563788]:297.4066075305628)[&rate=0.0028026701690818208]:117.79282461290819)[&rate=0.002486551320651432]:59.35524294583297)[&rate=1.0]:0.0;
tree STATE_18520000 = (((((((1[&rate=0.0030029258769319013]:8.531953959938923,2[&rate=0.001912447612171823]:8.531953959938923)[&rate=0.0021324888490373865]:3.189575160759972,(21[&rate=0.002514311266866815]:1.0233819579100967,22[&rate=0.0017708750462310369]:1.0233819579100967)[&rate=0.0025855427609918482]:10.698147162788798)[&rate=0.004017033607604887]:85.7410704486764,((32[&rate=0.003604004565503194]:15.525817908972941,34[&rate=0.002536339360908675]:15.525817908972941)[&rate=0.0022626901648633625]:48.30845891292159,(33[&rate=0.0032068073266115103]:63.090367735498276,35[&rate=0.0014002676898615311]:63.090367735498276)[&rate=0.004592832073559253]:0.7439090863962505)[&rate=0.009283129380678304]:33.62832274748076)[&rate=0.0046177188089300165]:78.42205815971674,13[&rate=0.0026965233300933113]:175.88465772909203)[&rate=0.005113768678654114]:206.00648652045615,(((((4[&rate=0.002846300967661377]:22.460740741193643,((5[&rate=8.53299265630218E-4]:10.651069191168387,37[&rate=0.005141197112598578]:10.651069191168387)[&rate=0.001543579000094526]:3.234925258090378,42[&rate=0.004561796342552146]:13.885994449258765)[&rate=0.006129877014468549]:8.574746291934877)[&rate=0.0017489366089129858]:13.446315010042472,31[&rate=0.0029464469178644716]:35.907055751236115)[&rate=0.0024708329210832354]:10.664191792663402,36[&rate=0.002255729661651631]:46.57124754389952)[&rate=0.004184746559789427]:46.09474797316152,23[&rate=0.0036693948217428065]:92.66599551706103)[&rate=0.004306954768849083]:66.27738846681605,((26[&rate=6.952374207479702E-4]:10.630045068597525,30[&rate=5.719156932158205E-4]:10.630045068597525)[&rate=0.00448208547436584]:43.95178700023051,27[&rate=0.003707246119314717]:54.581832068828035)[&rate=0.004312419437256518]:104.36155191504905)[&rate=0.0017614530959239871]:222.9477602656711)[&rate=0.008291462184118213]:53.85152826117036,(((3[&rate=0.0014283071312545302]:29.950529788079812,28[&rate=6.636277049155438E-4]:29.950529788079812)[&rate=0.0011248162594634564]:25.206732985533662,(6[&rate=0.002338310679947539]:47.21438829563996,((20[&rate=0.00185551093520557]:32.22435072261223,40[&rate=0.0018563182650586393]:32.22435072261223)[&rate=0.001110612492357851]:3.699726550889949,(29[&rate=0.0041179477174487404]:7.385988290720104,39[&rate=2.327677468863941E-4]:7.385988290720104)[&rate=9.348158224800816E-4]:28.538088982782075)[&rate=0.00254992035669537]:11.290311022137779)[&rate=0.003074447836841196]:7.942874477973518)[&rate=0.003047167837566968]:243.61645446341134,(((((7[&rate=0.001539205341427471]:41.92800232939093,19[&rate=0.0017967854170411054]:41.92800232939093)[&rate=0.00604824885496576]:66.950554557039,(10[&rate=0.0015343445867658351]:46.52045617135927,16[&rate=0.0010546806232488762]:46.52045617135927)[&rate=0.005265754095889565]:62.35810071507065)[&rate=0.0038887958001712995]:14.585257947857755,(8[&rate=0.0018933947524242662]:24.23135445176053,18[&rate=0.0021650051952505365]:24.23135445176053)[&rate=0.002992263353217277]:99.23246038252714)[&rate=0.0010588230668472935]:26.530814919871588,(12[&rate=0.0017805179910929492]:53.6699400153994,14[&rate=0.0024659867921757346]:53.6699400153994)[&rate=0.010714935282022374]:96.32468973875987)[&rate=0.0032068839557288006]:10.3571269422211,((9[&rate=0.0016958740251770106]:21.543741703208863,15[&rate=0.0016605146425998165]:21.543741703208863)[&rate=0.002167639637855001]:61.953298059640915,(11[&rate=0.0021059224216015172]:23.513902479439036,17[&rate=0.0017953879820410271]:23.513902479439036)[&rate=0.004056871320695367]:59.98313728341074)[&rate=0.004623911174729816]:76.85471693353058)[&rate=0.006733167294710989]:138.42196054064445)[&rate=0.0031761059126306918]:136.96895527369372)[&rate=0.0036348636194694214]:1.3707979582139274,(((24[&rate=0.0033850478554599884]:21.886592808104858,25[&rate=0.0012774038546500008]:21.886592808104858)[&rate=0.0043167517047902285]:202.70263584127662,41[&rate=0.004900678521548787]:224.58922864938148)[&rate=0.002422823198971287]:39.04171904818344,38[&rate=0.0027815442233506196]:263.6309476975649)[&rate=0.0019270777527881375]:173.48252277136754)[&rate=1.0]:0.0;
tree STATE_18521000 = (((((((1[&rate=8.888878526001911E-4]:4.959094775081759,2[&rate=0.002025233891460896]:4.959094775081759)[&rate=0.007452880140289313]:4.510268858241092,(21[&rate=0.0029572228117948603]:1.6022487709301851,22[&rate=0.004538123256659402]:1.6022487709301851)[&rate=0.0024827401764333477]:7.8671148623926666)[&rate=0.00440655578210324]:76.32198325011343,(((32[&rate=0.012627514216953656]:7.882479252618777,34[&rate=0.007150122237826217]:7.882479252618777)[&rate=0.001944488860593588]:55.517547172158345,33[&rate=0.0033249313238776254]:63.400026424777124)[&rate=0.00178323108618844]:0.020688480725453928,35[&rate=0.0014525577949481632]:63.42071490550258)[&rate=0.01194570541763783]:22.370631977933712)[&rate=0.0054836578466606]:37.15817035504199,13[&rate=0.006591879930859984]:122.94951723847828)[&rate=0.004792532781993563]:198.95784685039428,(((((4[&rate=0.0023211939772730334]:37.4758487983157,((5[&rate=0.001960705155361545]:10.19375519930727,37[&rate=0.0053309888280437465]:10.19375519930727)[&rate=0.0015418697047307418]:5.701732763680363,42[&rate=0.002358274448354071]:15.895487962987634)[&rate=0.0028071318767132767]:21.58036083532807)[&rate=0.0032805318457232936]:6.2111884577604926,31[&rate=0.00305521754126981]:43.687037256076195)[&rate=0.003655954493343528]:3.20029077609405,36[&rate=0.0024436279394417135]:46.887328032170245)[&rate=0.0031908893083818822]:57.813970587597765,23[&rate=0.0033015508126673083]:104.70129861976801)[&rate=0.005677036384848365]:61.86304533880892,((26[&rate=0.006980501130255652]:5.568752419138098,30[&rate=0.0018060600384967242]:5.568752419138098)[&rate=0.0037375495778283036]:60.5982152252619,27[&rate=0.0038441022999124476]:66.1669676444)[&rate=0.001538735904738217]:100.39737631417692)[&rate=0.0037376155758879035]:155.34302013029563)[&rate=0.0062573402780658404]:106.18010788350853,(((24[&rate=0.0034281121562571137]:22.519199716733183,25[&rate=0.0012936548815732363]:22.519199716733183)[&rate=0.004710445381183087]:163.1627294548893,41[&rate=0.005285967201786174]:185.68192917162247)[&rate=0.0036508671418510378]:92.44932054526066,38[&rate=0.0028231631106816197]:278.13124971688313)[&rate=0.002568275506849649]:149.95622225549795)[&rate=0.004305561649483931]:9.134580151584032,(((3[&rate=0.0019998936017818335]:37.909800366054455,28[&rate=9.292012702867042E-4]:37.909800366054455)[&rate=8.491758212286454E-4]:34.00079812387092,(6[&rate=0.0024246314308027906]:58.48363420092268,(20[&rate=0.0017223670132477564]:35.016509608095134,((29[&rate=0.004269965301023159]:10.764871841188619,39[&rate=4.466182721023296E-4]:10.764871841188619)[&rate=9.693253529745784E-4]:17.802298681198526,40[&rate=8.048666215406667E-4]:28.567170522387144)[&rate=0.0011516117080514563]:6.44933908570799)[&rate=0.0026440528603157115]:23.467124592827545)[&rate=0.003187943724332776]:13.426964289002697)[&rate=0.003242700619404141]:209.42442883162872,(((((7[&rate=8.823134200350426E-4]:41.53000561112241,19[&rate=0.0015000615207758463]:41.53000561112241)[&rate=0.009230453048405904]:79.05875575069979,(8[&rate=0.0013135102661190686]:24.3500118432461,18[&rate=0.002244928225030631]:24.3500118432461)[&rate=0.004659892510825038]:96.2387495185761)[&rate=0.0032946279000729446]:20.711515170550797,(10[&rate=0.001960089508285165]:46.05102662340621,16[&rate=0.0011101728935150757]:46.05102662340621)[&rate=0.004781093787410685]:95.24924990896679)[&rate=0.0015005832273949594]:3.7348136875650937,((9[&rate=0.0017584786741242713]:24.266769421100676,15[&rate=0.00172181396951239]:24.266769421100676)[&rate=0.002650383761722292]:59.51622942314961,(11[&rate=0.0022202638580749996]:23.23953829290471,17[&rate=7.430108629654534E-4]:23.23953829290471)[&rate=0.00426578321630052]:60.543460551345575)[&rate=0.00477763146159548]:61.25209137568781)[&rate=0.0029406464354480525]:25.353376401130703,(12[&rate=0.0016762597906666357]:59.40201163598395,14[&rate=0.0023732205139890936]:59.40201163598395)[&rate=0.011668051820188426]:110.98645498508485)[&rate=0.007384677204703921]:110.94656070048529)[&rate=0.004519880598758456]:155.88702480241102)[&rate=1.0]:0.0;
tree STATE_18522000 = (((((((1[&rate=8.204075363892836E-4]:8.364046419377063,2[&rate=0.0012632251191308347]:8.364046419377063)[&rate=0.0040457843489673335]:2.4916636905112117,(21[&rate=0.0016634546928151806]:0.05531739839727951,22[&rate=0.007081380664492668]:0.05531739839727951)[&rate=0.0024111339435511233]:10.800392711490995)[&rate=0.004220351344288279]:94.8639623975178,((32[&rate=0.0016342745063004933]:36.04467388553576,34[&rate=0.0020451507361050644]:36.04467388553576)[&rate=0.0025036848085508616]:28.810755552348468,(33[&rate=0.003068881707689224]:64.83154560199378,35[&rate=0.0013406745234520367]:64.83154560199378)[&rate=0.00164585016871402]:0.023883835890444516)[&rate=0.009135984157226853]:40.86424306952185)[&rate=0.002511415853445482]:66.19574356105971,13[&rate=0.005626561584338305]:171.9154160684658)[&rate=0.004647515569192014]:205.16953465349945,(((((4[&rate=0.0038645759690047175]:30.770568329770043,((5[&rate=0.0018119255339545902]:17.824136361941274,37[&rate=0.004926469822243139]:17.824136361941274)[&rate=0.0051005844784887825]:5.962934122196497,42[&rate=0.002176591934096077]:23.78707048413777)[&rate=0.006713521028173202]:6.983497845632272)[&rate=0.004387905257609662]:1.9191778436389413,31[&rate=0.0027763341581328567]:32.689746173408984)[&rate=9.913920450256046E-4]:17.58778296449804,36[&rate=0.0022467101582377864]:50.277529137907024)[&rate=0.0027237691898505337]:52.27469870714408,23[&rate=0.004911662101779156]:102.5522278450511)[&rate=0.005842464566299202]:62.627194847404894,((26[&rate=0.004593902578474472]:6.987231899837821,30[&rate=0.0030416085301391404]:6.987231899837821)[&rate=0.003129613889146935]:68.65529292548376,27[&rate=0.0032103842528553132]:75.64252482532159)[&rate=0.002829142071232532]:89.53689786713441)[&rate=0.003875029452505025]:211.90552802950924)[&rate=0.010509849108548354]:59.58172864182916,(((24[&rate=0.0021657156373532313]:30.54033573939585,25[&rate=8.172686536084627E-4]:30.54033573939585)[&rate=0.004235930952558782]:142.9909028644101,41[&rate=0.004584382331133074]:173.53123860380595)[&rate=0.004057707871205584]:92.06462879426442,38[&rate=0.0026488046856424337]:265.59586739807037)[&rate=0.0024555800565213373]:171.07081196572403)[&rate=0.001465641797063261]:39.96995965327244,(((3[&rate=0.0020517255741794855]:29.40533839890835,28[&rate=9.532837185572968E-4]:29.40533839890835)[&rate=3.639747672205131E-4]:60.123820616112745,(6[&rate=0.003959783854046981]:67.93759138438469,((20[&rate=0.001651411953545075]:23.064562607789355,(29[&rate=0.003941005271612011]:13.077876241433275,39[&rate=4.1221060140994294E-4]:13.077876241433275)[&rate=0.002039370451702975]:9.98668636635608)[&rate=0.0013004431139878871]:7.191427984018095,40[&rate=0.0014522621703870748]:30.25599059180745)[&rate=0.00265555258295623]:37.68160079257724)[&rate=0.0021929725345074323]:21.591567630636405)[&rate=0.002831944011376411]:255.96773141262918,(((7[&rate=8.14339600947284E-4]:40.45456154744727,19[&rate=6.033418504749593E-4]:40.45456154744727)[&rate=0.007251681169125384]:110.58514853442489,(((8[&rate=0.00121231684992641]:22.84168874613946,18[&rate=0.0020719779542508316]:22.84168874613946)[&rate=0.0023985160584822007]:101.47275368898579,(10[&rate=0.0037429607464096477]:45.284939102250654,16[&rate=0.0010246446791139074]:45.284939102250654)[&rate=0.005241851848856713]:79.02950333287461)[&rate=0.0011166879740610205]:24.72056660730884,((9[&rate=7.494132117702865E-4]:22.766730515206294,15[&rate=6.9159586473721E-4]:22.766730515206294)[&rate=0.00318992050782475]:29.789415926869953,(11[&rate=0.002049213741115433]:21.841728261012673,17[&rate=6.857689751375524E-4]:21.841728261012673)[&rate=0.005101018569491288]:30.714418181063575)[&rate=0.00297769538880987]:96.47886260035784)[&rate=0.010528834008358521]:2.0047010394380607)[&rate=0.0022117234235508785]:53.318272018802986,(12[&rate=0.0017692449794670954]:52.188041287118295,14[&rate=0.0025048673862563026]:52.188041287118295)[&rate=0.009616641831149304]:152.16994081355685)[&rate=0.006339245309629857]:141.13890832697513)[&rate=0.002464212312143932]:131.13974858941657)[&rate=1.0]:0.0;
tree STATE_18523000 = (((((((1[&rate=0.0031869941704747774]:4.292874697075081,2[&rate=0.004907184432448404]:4.292874697075081)[&rate=0.0015581144344031085]:4.052953240281586,(21[&rate=0.0019594229073846563]:0.38923321455992543,22[&rate=0.0028631990638989754]:0.38923321455992543)[&rate=0.002783689710799307]:7.9565947227967415)[&rate=0.002927288573811149]:99.84465228284594,((32[&rate=0.004252773554736148]:14.913837119411898,34[&rate=0.0020519022147909636]:14.913837119411898)[&rate=0.0021453615146336423]:51.00896035557814,(33[&rate=0.002970217958735428]:64.05821515568746,35[&rate=0.0012153401123764502]:64.05821515568746)[&rate=0.007851198557482217]:1.8645823193025706)[&rate=0.008771882099591104]:42.26768274521258)[&rate=0.0023450060905856325]:120.70095077933557,13[&rate=0.0022758160978699304]:228.8914309995382)[&rate=0.005732445025680915]:177.2365500777079,(((((4[&rate=0.003608504012755336]:31.73996207894006,((5[&rate=0.002847100137476612]:15.886368025241007,37[&rate=0.004600035363482858]:15.886368025241007)[&rate=0.004136705678769701]:3.946328955194657,42[&rate=0.0021668396123218797]:19.832696980435664)[&rate=0.0019936912922274325]:11.907265098504396)[&rate=0.0032048029473928296]:15.93189874169262,31[&rate=0.0022518596452714198]:47.67186082063268)[&rate=0.003066911741103248]:13.09743339224736,36[&rate=0.0010281066186952751]:60.76929421288004)[&rate=0.0032434192392271654]:38.7959081148846,23[&rate=0.005029218294823475]:99.56520232776464)[&rate=0.002526583121819097]:92.47797140886397,((26[&rate=0.004253259550235383]:4.216920808722834,30[&rate=0.0017566288106647381]:4.216920808722834)[&rate=0.003615090277731405]:57.26312771977092,27[&rate=0.0036551903578039384]:61.480048528493754)[&rate=0.002264083914513583]:130.56312520813486)[&rate=0.004008301714869353]:214.0848073406175)[&rate=0.005357177274160088]:36.62709088301676,(((24[&rate=0.0020222124317254443]:29.500135773960544,25[&rate=7.631153429756353E-4]:29.500135773960544)[&rate=0.00423011477673475]:156.50267865280887,41[&rate=0.004529437758591862]:186.00281442676942)[&rate=0.0032288673971113814]:125.39935448368936,38[&rate=0.002413017869645184]:311.4021689104588)[&rate=0.0020447389973277923]:131.35290304980407)[&rate=0.00408437604107094]:22.78341286506941,(((3[&rate=0.0015895013518419372]:39.03332331803809,28[&rate=7.385226262077625E-4]:39.03332331803809)[&rate=3.9547987271052577E-4]:38.03043805726379,(6[&rate=0.0035505675118947624]:59.614901622378326,(20[&rate=0.0028168882541999033]:15.858185617975268,((29[&rate=0.010450319769324961]:2.6980644245199636,39[&rate=0.0010930542590426669]:2.6980644245199636)[&rate=0.0013843672980309062]:9.947957291182941,40[&rate=0.004431067093434264]:12.646021715702904)[&rate=0.0027257796575738923]:3.212163902272364)[&rate=6.045867669602326E-4]:43.75671600440306)[&rate=0.002118676052891893]:17.448859752923553)[&rate=0.0024435792391493713]:286.73453820344184,((((7[&rate=7.603803732490192E-4]:38.801806970645494,19[&rate=0.001366408665317661]:38.801806970645494)[&rate=0.005337900550098115]:115.336907297017,((8[&rate=0.001131987119094658]:22.277152923150066,18[&rate=7.875908953611693E-4]:22.277152923150066)[&rate=0.0020783070651113826]:124.30958155669053,(10[&rate=0.0011052720238808598]:61.80080770007867,16[&rate=9.567503565416334E-4]:61.80080770007867)[&rate=0.006190832648461293]:84.78592677976192)[&rate=0.003620454190954619]:7.551979787821892)[&rate=0.003813440312562991]:12.021016594549707,((9[&rate=0.002534729719796522]:22.206826018041735,15[&rate=6.457698005022888E-4]:22.206826018041735)[&rate=0.0033542760287707057]:53.436826720733876,(11[&rate=0.0035201685557996465]:21.338975417169394,17[&rate=6.403290085948938E-4]:21.338975417169394)[&rate=0.0020710605975118247]:54.30467732160622)[&rate=0.0030136048944706217]:90.51607812343659)[&rate=0.001610730912924882]:21.94310781904821,(12[&rate=0.0015802909792976363]:52.032539711338686,14[&rate=0.0022373494800253316]:52.032539711338686)[&rate=0.008671067731125082]:136.07029896992174)[&rate=0.005250166264450996]:175.69546089748334)[&rate=0.004364556218247299]:101.74018524658851)[&rate=1.0]:0.0;
tree STATE_18524000 = ((((((1[&rate=0.0018577999021248673]:9.792158573409766,2[&rate=0.0018515088954897557]:9.792158573409766)[&rate=0.007820755148734922]:2.9370533518555035,(21[&rate=0.0019111790808620471]:0.254188905431632,22[&rate=0.002490804544663735]:0.254188905431632)[&rate=0.002259735816973967]:12.475023019833639)[&rate=0.002597392643551416]:116.49396662285957,(((32[&rate=0.0029105840313605096]:31.031748741581318,34[&rate=0.0015686374338817373]:31.031748741581318)[&rate=0.002549003284568456]:42.43913022566634,33[&rate=0.0037194837172788435]:73.47087896724766)[&rate=0.004576645878089495]:0.5223945947931128,35[&rate=0.00154594634848157]:73.99327356204077)[&rate=0.006758801336239488]:55.22990498608408)[&rate=0.0017919420574450725]:85.83618502392429,13[&rate=0.0023173091809204588]:215.05936357204914)[&rate=0.004990022511544777]:130.19631886162037,(((((4[&rate=0.002371274877448918]:40.99541662830146,((5[&rate=0.002777000413424782]:14.397600486928466,37[&rate=0.004486775838325211]:14.397600486928466)[&rate=0.0031320607628909486]:7.619194626112188,42[&rate=0.001998845537939325]:22.016795113040654)[&rate=0.003519898885141092]:18.97862151526081)[&rate=0.0022313247071919988]:21.171603917384807,31[&rate=0.0021964156032168313]:62.16702054568627)[&rate=0.005232966848886715]:15.77135241712935,36[&rate=0.0010027931464696867]:77.93837296281562)[&rate=0.0031635615655581624]:49.17941144234848,23[&rate=0.004905391665750302]:127.1177844051641)[&rate=0.0047092949085337866]:69.41646530524925,((26[&rate=0.00540265870904202]:1.9362612441414568,30[&rate=0.001263136279674012]:1.9362612441414568)[&rate=0.004211283879711135]:64.4430104727593,27[&rate=0.0035651942835187253]:66.37927171690076)[&rate=0.0017138638999549486]:130.1549779935126)[&rate=0.0050141384745024725]:148.72143272325616)[&rate=0.003869094802132664]:105.9473185902794,((((3[&rate=0.002153957511018996]:12.6708625752468,28[&rate=9.89017614069264E-4]:12.6708625752468)[&rate=0.0018669863720734785]:43.85154871072733,(6[&rate=0.0032123294280907563]:55.70653567186693,((20[&rate=0.002743075384207116]:18.464174484856986,(29[&rate=0.003590724238402725]:4.930719541508575,39[&rate=0.001299259036594706]:4.930719541508575)[&rate=0.0027779059359715275]:13.533454943348412)[&rate=7.06210888163105E-4]:7.919846901532317,40[&rate=0.001552688481963758]:26.384021386389303)[&rate=0.001353807606385989]:29.322514285477627)[&rate=8.170590032052335E-4]:0.815875614107199)[&rate=0.0030645057103249125]:244.19926355835068,(((7[&rate=7.416587084772286E-4]:40.67419322189782,19[&rate=0.0025098596179648643]:40.67419322189782)[&rate=0.005238499905167511]:132.0090090138741,((8[&rate=0.001104115958665937]:23.221709952614898,18[&rate=7.681992682629787E-4]:23.221709952614898)[&rate=0.002396194308066065]:145.58176227755453,(10[&rate=0.0013294455482095809]:54.12740863029281,16[&rate=0.0016875416005907552]:54.12740863029281)[&rate=0.0026171104694579944]:114.67606359987661)[&rate=0.0030746655618650895]:3.8797300056024824)[&rate=0.004837470114559019]:24.096943418494362,(((9[&rate=0.002472321007301231]:23.147434319899343,15[&rate=0.0021945658480793406]:23.147434319899343)[&rate=0.0032716889005730758]:63.673798575320475,(11[&rate=0.0019248156776293377]:22.230855488752347,17[&rate=6.245631820896809E-4]:22.230855488752347)[&rate=0.0020200680894116355]:64.59037740646747)[&rate=0.002192043260551367]:89.95562967173296,(12[&rate=0.0013196907776601378]:55.48652083699916,14[&rate=0.0030930997354530827]:55.48652083699916)[&rate=0.010346681463057771]:121.29034172995362)[&rate=0.0015710723877311315]:20.00328308731349)[&rate=0.0058738817149810085]:103.94152919005853)[&rate=0.0051836789615320004]:119.63282801591816,(((24[&rate=0.002580054507762946]:33.92612358853014,25[&rate=9.736262866961295E-4]:33.92612358853014)[&rate=0.00386156328309789]:187.71554075067945,41[&rate=0.004417916448594481]:221.6416643392096)[&rate=0.005109303453064639]:62.3344362778561,38[&rate=0.0022913985322752404]:283.9761006170657)[&rate=0.0022525602063154446]:136.37840224317728)[&rate=0.0034611110358445324]:30.848498163705926)[&rate=1.0]:0.0;
tree STATE_18525000 = ((((((1[&rate=0.0018491582687240294]:5.392554902429683,2[&rate=0.001842896524928027]:5.392554902429683)[&rate=0.0024520386330883826]:1.833170720474194,(21[&rate=0.001598306737769232]:1.8936493324724744,22[&rate=0.0024792184637711275]:1.8936493324724744)[&rate=0.0018531644394020781]:5.332076290431402)[&rate=0.002502829842323571]:120.5781125877613,(((32[&rate=0.0025705887266378306]:17.66841132308258,34[&rate=0.0019703764482713222]:17.66841132308258)[&rate=0.0021070961017205896]:66.08550713366944,35[&rate=0.001146532419176485]:83.75391845675202)[&rate=0.0024186993238978624]:4.968941351895381,33[&rate=0.0026920356501127854]:88.7228598086474)[&rate=0.008502987145345869]:39.08097840201778)[&rate=0.0026747060673385824]:101.92568488066927,13[&rate=0.0023065301208125416]:229.72952309133444)[&rate=0.0047644459879076315]:178.4862806059836,(((((4[&rate=0.0023602447934990343]:37.18321557501966,((5[&rate=0.001461967594986246]:24.381511992745033,37[&rate=0.00446590541407858]:24.381511992745033)[&rate=0.001622605740230041]:8.609775939614735,42[&rate=0.0019895478247537587]:32.99128793235977)[&rate=0.003503525929214065]:4.191927642659891)[&rate=0.002244018782191112]:26.46973396121487,31[&rate=0.0021861988848742788]:63.65294953623453)[&rate=0.0037319613550966567]:14.18319752303887,36[&rate=7.639835933451812E-4]:77.8361470592734)[&rate=0.004290147701000886]:69.99331918906176,23[&rate=0.0019443930786067517]:147.82946624833517)[&rate=0.0049967555050435064]:74.63260116417774,((26[&rate=0.002885671673511756]:3.3987454931107304,30[&rate=0.0012572607487791392]:3.3987454931107304)[&rate=0.004191694918339202]:54.01221976580285,27[&rate=0.003548610634134549]:57.41096525891358)[&rate=0.0017058917908137226]:165.05110215359935)[&rate=0.004556350606260273]:185.75373628480514)[&rate=0.010383848269569446]:61.724126982783105,(((((3[&rate=0.0015698974019323826]:16.242964733465964,28[&rate=0.0028529428602110905]:16.242964733465964)[&rate=0.0010278301832307133]:28.094015398357133,((20[&rate=0.0031229924796031495]:10.882630205499431,40[&rate=0.003009764620566546]:10.882630205499431)[&rate=7.029259191258995E-4]:3.471732466530476,(29[&rate=0.0021381750402125837]:10.11020588801571,39[&rate=0.0012932154791984037]:10.11020588801571)[&rate=0.001999522219887352]:4.244156784014198)[&rate=0.0017133635262164871]:29.98261745979319)[&rate=0.0027385703603816226]:19.401191552395083,6[&rate=0.0030841092351662626]:63.73817168421818)[&rate=0.002498349610696511]:274.3183294736225,((((7[&rate=0.0022191221928559166]:41.319385015097474,19[&rate=0.0011047831891582245]:41.319385015097474)[&rate=0.0032188101675426745]:141.84903971703972,(12[&rate=0.002363044729003504]:50.3911633597568,14[&rate=0.003255697399599501]:50.3911633597568)[&rate=0.008944819174971176]:132.7772613723804)[&rate=0.005042050890902092]:13.820006733465789,((8[&rate=0.0010989801176451213]:21.08924765985369,18[&rate=9.697859885213165E-4]:21.08924765985369)[&rate=0.002508201495668316]:168.31024346262888,((9[&rate=0.001743251252781665]:21.021792799008946,15[&rate=0.001352418289393088]:21.021792799008946)[&rate=0.003897260009423418]:77.39427109186434,(11[&rate=0.0014165499905882486]:20.189383901934534,17[&rate=6.216580005015009E-4]:20.189383901934534)[&rate=0.002401585675378397]:78.22667998893876)[&rate=0.00183049153522966]:90.98342723160928)[&rate=0.007687891488231636]:7.588940343120413)[&rate=0.001536729438731129]:10.669727092554012,(10[&rate=0.0011275645307942995]:56.40491734617919,16[&rate=0.0021018805120510044]:56.40491734617919)[&rate=0.0023470674794240256]:151.2532412119778)[&rate=0.0053802999524661735]:130.39834259968367)[&rate=0.005109407999897574]:102.20979432200738,(((24[&rate=0.0027425430241619806]:28.8503914738298,25[&rate=0.0010349440187242312]:28.8503914738298)[&rate=0.003168135593873652]:273.4945099124793,41[&rate=0.0042781572216302214]:302.3449013863091)[&rate=0.00523944753540094]:40.83016414805712,38[&rate=0.0022119042356108136]:343.17506553436624)[&rate=0.0024402119239497373]:97.09122994548181)[&rate=0.0016826112976038945]:29.673635200253102)[&rate=1.0]:0.0;
tree STATE_18526000 = ((((((1[&rate=0.0018284384823840686]:5.2924477559272605,2[&rate=0.0018222469013187328]:5.2924477559272605)[&rate=9.8037163302824E-4]:25.01701774651769,(21[&rate=0.0015803977384843035]:0.5465125834428144,22[&rate=0.00484323505971595]:0.5465125834428144)[&rate=0.001726014846671679]:29.762952919002135)[&rate=0.0024747856773349214]:93.41172696971981,(((32[&rate=0.0024044181067186987]:16.57346059470533,34[&rate=0.001843005363005751]:16.57346059470533)[&rate=0.00215673805191513]:53.28466943767288,33[&rate=0.0026503827748080334]:69.85813003237821)[&rate=0.0011854740131134623]:14.529289959907913,35[&rate=0.0011220335661439999]:84.38741999228613)[&rate=0.008407711321808835]:39.33377247987863)[&rate=0.0028170310521731367]:101.38027824357327,13[&rate=0.002344732955086291]:225.10147071573803)[&rate=0.004665160867199411]:133.3060568968112,(((((4[&rate=0.0023337982915102944]:39.561147381331565,((5[&rate=9.746403765881207E-4]:14.321015313949884,37[&rate=0.006402652464633091]:14.321015313949884)[&rate=0.001888115416600932]:14.790830230990954,42[&rate=8.205836978277257E-4]:29.111845544940838)[&rate=0.0021276963804834526]:10.449301836390728)[&rate=0.0015473387659747646]:46.375984329735445,31[&rate=0.0019671238983452713]:85.93713171106701)[&rate=0.002645869051542292]:16.37776230436164,36[&rate=6.996014802315522E-4]:102.31489401542865)[&rate=0.0056195918474282935]:54.09302382838075,23[&rate=0.002044464233893335]:156.4079178438094)[&rate=0.0042802912123473405]:90.45257705573215,((26[&rate=0.0024423573618459087]:1.7479261362036964,30[&rate=0.001243173163887718]:1.7479261362036964)[&rate=0.003671636166843877]:63.14965088502783,27[&rate=0.0035088485135056227]:64.89757702123153)[&rate=0.0016477105260990202]:181.96291787831)[&rate=0.004479080736582252]:111.5470327130077)[&rate=0.004235741345532478]:130.1221553757809,(((((3[&rate=0.0016969498531926005]:15.081782309259516,28[&rate=0.0029605578158879656]:15.081782309259516)[&rate=0.0010615495493869183]:30.399094770224913,((20[&rate=0.0024418452822811253]:16.562726012546577,40[&rate=0.003252209958788393]:16.562726012546577)[&rate=6.9504964638957E-4]:5.58665648202075,(29[&rate=0.0021142168259591265]:6.0857710619129595,39[&rate=0.0012787250221760254]:6.0857710619129595)[&rate=0.0019678407645131834]:16.06361143265437)[&rate=0.0016941653176118857]:23.331494584917102)[&rate=0.0026943904038317784]:10.307700504744005,6[&rate=0.0027405864646888175]:55.788577584228435)[&rate=0.0023666509157454184]:358.1632467376798,((((7[&rate=0.0021942569671605694]:38.982310724796505,19[&rate=0.0015366095271609416]:38.982310724796505)[&rate=0.003315800811340639]:125.39564134840698,(12[&rate=0.0028957522557329194]:54.28029054493292,14[&rate=0.0025568428927177046]:54.28029054493292)[&rate=0.008418687965801952]:110.09766152827058)[&rate=0.003420768758815279]:33.287763313487034,((8[&rate=0.001306076406131682]:19.64961599781803,18[&rate=0.002082709127148404]:19.64961599781803)[&rate=0.00248198741070535]:141.53762178762588,(10[&rate=0.0011149301897766986]:43.298443104777604,16[&rate=0.0030511158510007175]:43.298443104777604)[&rate=0.0023342610785591906]:117.88879468066632)[&rate=0.001401633626859751]:36.478477601246595)[&rate=0.002063090704252415]:49.0813765518368,((9[&rate=0.0019680732381178755]:18.741058677530386,15[&rate=0.001283010479380951]:18.741058677530386)[&rate=0.003088141114720537]:87.34797649108116,(11[&rate=0.0014006775725041466]:22.609373397193245,17[&rate=6.146923333843177E-4]:22.609373397193245)[&rate=0.0021558556959994928]:83.47966177141831)[&rate=0.0019018163070985217]:140.6580567699158)[&rate=0.005058099404621273]:167.20473238338093)[&rate=0.006263400781917468]:68.46462244826137,(((24[&rate=0.0036451999767312003]:24.035631135262953,25[&rate=0.0013755765651568667]:24.035631135262953)[&rate=0.0030389300028612724]:225.04778751578485,41[&rate=0.004230220544137438]:249.0834186510478)[&rate=0.005969230967221405]:74.18315767045948,38[&rate=0.0022607260674799927]:323.2665763215073)[&rate=0.0017745327532274152]:159.14987044866234)[&rate=0.0029053196500779055]:6.113236218160523)[&rate=1.0]:0.0;
tree STATE_18527000 = (((((((1[&rate=0.0011230971182055501]:10.403932072378044,2[&rate=0.0012555047369612496]:10.403932072378044)[&rate=0.0019991921134885566]:10.280733754731028,(21[&rate=8.881648346696279E-4]:7.364413637762148,22[&rate=0.0011488926880433245]:7.364413637762148)[&rate=0.0016184617858681668]:13.320252189346924)[&rate=0.0020184194708048183]:168.51206030223972,(((32[&rate=0.0016623936301046606]:34.363475483194854,34[&rate=0.0015615918353835548]:34.363475483194854)[&rate=0.0031525872690978812]:45.035296398182545,33[&rate=0.002344657500264993]:79.3987718813774)[&rate=0.005749840120840034]:0.2744364110476596,35[&rate=9.460868780641731E-4]:79.67320829242506)[&rate=0.003218225305684997]:109.52351783692374)[&rate=0.002768573377845445]:54.85246967417643,13[&rate=0.0021369879633864946]:244.04919580352524)[&rate=0.00461725977021686]:161.98346553465117,(((((4[&rate=0.0021883724569446393]:53.12691949078729,((5[&rate=0.0013155012021958056]:19.790501200483497,37[&rate=0.004414276413261071]:19.790501200483497)[&rate=0.004553756011766577]:5.842973439678467,42[&rate=8.879074974896848E-4]:25.633474640161964)[&rate=0.0017486772933166105]:27.493444850625323)[&rate=0.0014509195371938362]:27.835359693795425,31[&rate=0.0019664596128869225]:80.96227918458271)[&rate=0.002266081831055161]:14.350823026744735,36[&rate=6.435596402508721E-4]:95.31310221132745)[&rate=0.003287517065789669]:57.86149568031044,23[&rate=0.0018696004924140433]:153.1745978916379)[&rate=0.004499383266375807]:92.75199138540901,((26[&rate=0.0023954829256964756]:16.841062786083516,30[&rate=0.0011657073882353583]:16.841062786083516)[&rate=0.004364537467993455]:45.045620316721994,27[&rate=0.0032430771575147842]:61.886683102805506)[&rate=0.0016548056757101817]:184.0399061742414)[&rate=0.003926180165192733]:160.1060720611295)[&rate=0.0038565375845888293]:76.65502862612345,((((3[&rate=0.0015912079176044578]:11.137999932179223,28[&rate=0.002776076752240962]:11.137999932179223)[&rate=0.0013468381816253681]:24.789050616820187,(20[&rate=0.0022896867219857815]:20.61144632053424,((29[&rate=0.002096892787378506]:3.8549487909719855,39[&rate=0.0032620133893373807]:3.8549487909719855)[&rate=0.001503226414866096]:9.98193377133437,40[&rate=0.0030495551924531812]:13.836882562306355)[&rate=0.001702473626523308]:6.774563758227886)[&rate=0.002727300460326774]:15.315604228465169)[&rate=0.0024743854247807795]:20.053198200654194,6[&rate=0.002905269207291255]:55.980248749653605)[&rate=0.0022194314355686766]:318.9822513903287,(((7[&rate=0.002057526362865575]:39.074237248660445,19[&rate=0.0014408588688020719]:39.074237248660445)[&rate=0.002741814220308156]:146.32749948949913,(12[&rate=0.002701211533582734]:45.82719456011024,14[&rate=0.002385070579741304]:45.82719456011024)[&rate=0.006488095214680093]:139.57454217804934)[&rate=0.0013142937137734937]:33.127873778343684,(((8[&rate=0.0019215462896671352]:19.965432581673777,18[&rate=0.0019529293967943048]:19.965432581673777)[&rate=0.002221115283324348]:169.81885202970727,((9[&rate=0.0018454368071200598]:19.042272560286925,15[&rate=0.0012030623234502555]:19.042272560286925)[&rate=0.0040642128148521]:52.57419742402464,(11[&rate=0.0017989521289440164]:22.972760400288543,17[&rate=5.763890464598616E-4]:22.972760400288543)[&rate=0.0014703186667157694]:48.64370958402302)[&rate=0.001746333560314103]:118.16781462706949)[&rate=0.0032115881952933393]:12.933773785586766,(10[&rate=0.0022569575651581776]:56.496828739410006,16[&rate=0.0017752534449525937]:56.496828739410006)[&rate=0.0022204158578460263]:146.2212296575578)[&rate=0.002658064698244076]:15.811552119535435)[&rate=0.004056303516585829]:156.43288962347904)[&rate=0.005004034684129406]:107.72518982431757)[&rate=0.0019061077376533292]:5.368038437265454,(((24[&rate=0.0021406140110583464]:16.05071316222553,25[&rate=0.003508539416319239]:16.05071316222553)[&rate=0.004107016373810135]:178.20369258612334,41[&rate=0.004154926660748917]:194.25440574834886)[&rate=0.006693490881672949]:66.68694112803092,38[&rate=0.0022611168096857573]:260.9413468763798)[&rate=0.0015357385086952752]:227.11438152518554)[&rate=1.0]:0.0;
tree STATE_18528000 = ((((((1[&rate=0.002248743119402328]:10.779841929851957,2[&rate=0.0014146880400186224]:10.779841929851957)[&rate=0.0015094948417404197]:9.548605653937246,(21[&rate=0.0010007737384194128]:7.842976119769718,22[&rate=0.0012945588313917574]:7.842976119769718)[&rate=0.0015135581904471048]:12.485471464019485)[&rate=0.0023023449845113834]:149.8862208443844,(((32[&rate=0.0032119471838477362]:19.48931248059502,34[&rate=0.003996803797087536]:19.48931248059502)[&rate=0.0026951316242854076]:53.28146962474604,33[&rate=0.0026821074269892547]:72.77078210534106)[&rate=0.0022491999303696744]:8.82693787322053,35[&rate=0.001327722546666763]:81.59771997856159)[&rate=0.0038666804150524372]:88.61694844961202)[&rate=0.003119596071899741]:72.9570198995456,13[&rate=0.0024079330205281366]:243.1716883277192)[&rate=0.0049910073057821275]:190.6035202259394,(((((4[&rate=0.002971252986369485]:39.496867574240994,((5[&rate=0.001482291354703907]:13.75938835453443,37[&rate=0.004973954986406863]:13.75938835453443)[&rate=0.002392317367583087]:10.116805455303762,42[&rate=0.002224496955458556]:23.876193809838192)[&rate=0.00300604666655484]:15.620673764402802)[&rate=0.0022198596341852853]:24.14491086868526,31[&rate=0.001382779565252131]:63.64177844292625)[&rate=0.0026647343467910453]:11.242732740287934,36[&rate=0.0018587805608220789]:74.88451118321419)[&rate=0.0030593858471625116]:81.20721218661114,23[&rate=0.0024251096167884206]:156.09172336982533)[&rate=0.004573030810991272]:70.1090003843899,((26[&rate=0.0026992021179952025]:9.371602361851439,30[&rate=0.0013135054387298896]:9.371602361851439)[&rate=0.0059671620805763805]:47.61303479010117,27[&rate=0.004139925463791211]:56.984637151952604)[&rate=0.001884535124666785]:169.21608660226264)[&rate=0.0040928183478954085]:207.57448479944338)[&rate=0.003870477396383917]:60.876014568251776,(((((3[&rate=0.001872141192898711]:12.828632165691886,28[&rate=0.0017876805328761911]:12.828632165691886)[&rate=0.0020659006425275475]:18.0627573964089,((20[&rate=0.0028680521243364438]:11.935490922014568,40[&rate=0.0034362030915463474]:11.935490922014568)[&rate=0.0024119401904618806]:7.2799465230974345,(29[&rate=0.0014692656711381663]:12.398318782517642,39[&rate=0.0016530397814662403]:12.398318782517642)[&rate=0.002437131891976488]:6.8171186625943605)[&rate=0.002484569862780469]:11.675952116988785)[&rate=0.0015424821378702367]:16.607501029361305,6[&rate=0.002744100129437268]:47.49889059146209)[&rate=0.0024824466898813713]:253.25809235481398,(((7[&rate=0.0019796814229281427]:44.5014924719094,19[&rate=0.0013863450731871798]:44.5014924719094)[&rate=0.0029608978456840893]:131.60878842258433,(12[&rate=0.0025394123587418587]:53.04704077331923,14[&rate=0.0016319490307023783]:53.04704077331923)[&rate=0.005958010566571134]:123.06324012117449)[&rate=0.0024864335055844087]:14.35045763968489,(((8[&rate=0.0021651758646446914]:19.416473955850122,18[&rate=0.0016404983690401225]:19.416473955850122)[&rate=0.002502726699846849]:121.35939762479772,((9[&rate=0.002272889517126087]:23.402442984377853,15[&rate=0.0013555965426655513]:23.402442984377853)[&rate=0.0045795074221383365]:77.78348798541977,(11[&rate=0.0020270381994919504]:22.341113931867202,17[&rate=0.0021412114445687777]:22.341113931867202)[&rate=0.001656737861387551]:78.84481703793043)[&rate=0.005677155585502677]:39.58994061085022)[&rate=0.0036187799820549507]:30.2204115087481,(10[&rate=0.0015016082777278012]:46.638641659560115,16[&rate=0.002000334799797921]:46.638641659560115)[&rate=0.0028740173920758626]:124.35764142983584)[&rate=0.003384649537686481]:19.464455444782658)[&rate=0.004152545768867373]:110.29624441209748)[&rate=0.0056411442521158905]:124.9423095383998,(((24[&rate=0.0020398047183715013]:15.609391522687766,25[&rate=0.003953381141692076]:15.609391522687766)[&rate=0.00546806780042344]:137.74602584587754,41[&rate=0.005450161967845788]:153.3554173685653)[&rate=0.005830997413906113]:99.76231604195465,38[&rate=0.002640537286475621]:253.11773341051995)[&rate=0.002807194421239803]:172.58155907415593)[&rate=0.0033150852935717365]:68.95193063723451)[&rate=1.0]:0.0;
tree STATE_18529000 = ((((((1[&rate=0.0022526502801018798]:8.975631780535927,2[&rate=0.0014171460413191692]:8.975631780535927)[&rate=0.0015121175685743283]:12.03827380238446,(21[&rate=0.0010025125692294586]:0.9028394176739818,22[&rate=0.0019704127056292637]:0.9028394176739818)[&rate=0.001516187977294333]:20.111066165246406)[&rate=0.002306345277725258]:144.0979747833483,((32[&rate=0.002436105512439785]:26.608801149552388,34[&rate=0.0013609911433112793]:26.608801149552388)[&rate=0.004432138089881037]:38.46367940148242,(33[&rate=0.003684121965342217]:62.938812414919376,35[&rate=0.0013609539287516984]:62.938812414919376)[&rate=0.0019851381619885844]:2.133668136115439)[&rate=0.0035530034895142728]:100.03939981523386)[&rate=0.0030747724673392063]:112.47821540430402,13[&rate=0.0024131396300264853]:277.5900957705727)[&rate=0.005321007282155516]:196.33909963291904,(((((3[&rate=0.0018753940128539088]:15.320787688357772,28[&rate=0.0031367565426848347]:15.320787688357772)[&rate=0.00206949011690104]:25.20703660604303,((20[&rate=0.0015852939169243153]:13.229485003769973,40[&rate=0.003442173447857448]:13.229485003769973)[&rate=0.002416130903861082]:6.861109865515129,(29[&rate=0.003119482996433104]:14.358820806285536,39[&rate=9.145160296914709E-4]:14.358820806285536)[&rate=0.0024413663756157242]:5.731774062999566)[&rate=0.002488886769251194]:20.4372294251157)[&rate=0.004031154661184508]:3.5800696577597435,6[&rate=0.002830831915221889]:44.107893952160545)[&rate=0.0024066171322314643]:257.87845861931584,((((7[&rate=0.0019831210925758493]:45.29277872962487,19[&rate=0.001961747914158971]:45.29277872962487)[&rate=0.0031059920698048296]:143.38732355974602,((8[&rate=0.002168937828371436]:20.07118097826797,18[&rate=0.0021864763797011465]:20.07118097826797)[&rate=0.002507075153575953]:149.04787479802243,((9[&rate=0.0021235812007973642]:15.848048637198662,15[&rate=0.0023893889813110737]:15.848048637198662)[&rate=0.0018823985722511553]:53.35523982931039,(11[&rate=0.0020305601508972537]:23.09443733204221,17[&rate=0.001352640799859735]:23.09443733204221)[&rate=0.0017947804923665065]:46.10885113446684)[&rate=0.002286314356551382]:99.91576730978134)[&rate=0.005951121255550155]:19.5610465130805)[&rate=0.0029664770812138437]:8.639252833389861,(10[&rate=0.0015042173017636006]:47.31015462836172,16[&rate=0.0020038103544080857]:47.31015462836172)[&rate=0.0026427693779992423]:150.00920049439904)[&rate=0.002490753650109253]:8.606332767649917,(12[&rate=0.0016142322075765937]:48.19265546031885,14[&rate=0.003196676147279194]:48.19265546031885)[&rate=0.005546303178849115]:157.7330324300918)[&rate=0.0066213932322179165]:96.06066468106573)[&rate=0.004525668336815376]:81.35786225828355,(((24[&rate=0.0020433488514303715]:13.23253743651237,25[&rate=0.003960250087857556]:13.23253743651237)[&rate=0.0028559911339502944]:198.68341817859658,41[&rate=0.005325379480706171]:211.91595561510894)[&rate=0.007426681759768598]:52.70975262596602,38[&rate=0.002835176117564727]:264.62570824107496)[&rate=0.0037336730919998408]:118.71850658868499)[&rate=0.0033079606423735658]:90.5849805737318)[&rate=0.0018117260119509377]:26.390004879960145,(((((4[&rate=0.0029764154981729023]:39.42151523775662,((5[&rate=0.0014408591607977107]:26.127793396488215,37[&rate=0.0022488961568835307]:26.127793396488215)[&rate=0.004849156815536639]:4.246727845666108,42[&rate=0.00222836198877679]:30.374521242154323)[&rate=0.00358051674809292]:9.0469939956023)[&rate=0.002223716610220643]:34.030041476935054,31[&rate=0.0013851821260101298]:73.45155671469168)[&rate=0.0026693642866115145]:12.60338020633391,36[&rate=0.0010154444391433685]:86.05493692102559)[&rate=0.003732817143452316]:49.039306560777646,23[&rate=0.0026595188821238514]:135.09424348180323)[&rate=0.0027182724444041774]:104.50567292026105,((26[&rate=0.0010818216388916902]:14.009376369594541,30[&rate=0.0013157876366317188]:14.009376369594541)[&rate=0.005155068942255962]:50.40344123498053,27[&rate=0.00365908661384435]:64.41281760457507)[&rate=0.001956830777046273]:175.18709879748923)[&rate=0.002976695593203396]:260.7192838813876)[&rate=1.0]:0.0;
tree STATE_18530000 = ((((((1[&rate=0.0024258505154569703]:1.98094876886376,2[&rate=0.0015478201439306054]:1.98094876886376)[&rate=7.468005277490814E-4]:9.355840075283233,(21[&rate=0.0020143926606095808]:1.9038734188344484,22[&rate=0.00183591857821954]:1.9038734188344484)[&rate=0.0014126977904858832]:9.432915425312544)[&rate=0.0017109616999102365]:152.88434986079704,(((32[&rate=0.004751664574592446]:11.358369757013168,34[&rate=0.0035675195322465167]:11.358369757013168)[&rate=0.0030755942484183346]:19.699385300250817,35[&rate=0.0012656612017477719]:31.057755057263986)[&rate=0.0013687950426551007]:9.474404520119084,33[&rate=0.00300237744922482]:40.53215957738307)[&rate=0.003491088297820099]:123.68897912756096)[&rate=0.003908977429245092]:115.61891505076014,13[&rate=0.0022620374008093923]:279.84005375570416)[&rate=0.004967937967707511]:202.20526230463156,((((3[&rate=0.0017473855603162176]:19.69386641348481,28[&rate=0.0028880445500698336]:19.69386641348481)[&rate=0.001891591976547164]:27.81781162403202,(6[&rate=0.003006055824843431]:42.67572076789898,(20[&rate=0.0028334994020231]:27.399369172258236,((29[&rate=0.004994519432962074]:5.2989913131729285,39[&rate=0.001464206757104317]:5.2989913131729285)[&rate=0.003099166175111631]:13.83722461842987,40[&rate=0.0027788615321192697]:19.1362159316028)[&rate=0.002092053837838528]:8.263153240655438)[&rate=0.002319003245207868]:15.276351595640744)[&rate=0.001683261123884395]:4.83595726961785)[&rate=0.002025434966542739]:303.83912561955617,(((((7[&rate=0.0018477595309436992]:30.588069783229976,19[&rate=0.0018278452179578742]:30.588069783229976)[&rate=0.0027878564970164966]:156.88406162022403,(8[&rate=0.0020208930051730397]:18.25344345474747,18[&rate=0.002037234430565437]:18.25344345474747)[&rate=0.0011310975233085874]:169.21868794870653)[&rate=0.0034933320840641853]:14.130357988077265,((9[&rate=0.0018135339372695538]:24.440003788360755,15[&rate=0.0022262968609822954]:24.440003788360755)[&rate=0.0016150149526320064]:84.76932143223297,(11[&rate=0.0019321625678674996]:18.534284192891505,17[&rate=0.0012603138251319568]:18.534284192891505)[&rate=0.0017742619206909149]:90.67504102770222)[&rate=0.002151405139535777]:92.39316417093754)[&rate=0.003934529055463931]:21.37974787090016,(12[&rate=0.002834371468553693]:40.69253473190895,14[&rate=0.002640277371444439]:40.69253473190895)[&rate=0.005426813498957769]:182.28970253052248)[&rate=0.004877658622817369]:11.301786888483576,(10[&rate=0.0014167116887975882]:56.69783044405893,16[&rate=0.001887241655773559]:56.69783044405893)[&rate=0.002427015923357638]:177.58619370685608)[&rate=0.004862402966049377]:117.06677950615801)[&rate=0.006122913648031641]:62.12517874477459,(((24[&rate=0.0013165819534657463]:34.20059964362623,25[&rate=0.0025516904728404687]:34.20059964362623)[&rate=0.002853245796387714]:166.6590760469769,41[&rate=0.004961885952504174]:200.85967569060313)[&rate=0.0036218428772896247]:57.39696287081978,38[&rate=0.0026416559799329604]:258.2566385614229)[&rate=0.002495543658220269]:155.2193438404247)[&rate=0.003594548198874739]:68.56933365848812)[&rate=0.0028808897852286475]:80.0142287347503,(((((4[&rate=0.004583279694058382]:32.66837002727525,((5[&rate=0.0020786514653026106]:22.996028546069805,37[&rate=0.0020953936315541793]:22.996028546069805)[&rate=0.002673710458705042]:4.421407450223725,42[&rate=0.0020762610606933915]:27.41743599629353)[&rate=0.00454457248580506]:5.250934030981721)[&rate=0.0020719327609571344]:13.933028818818663,31[&rate=0.001290633983476821]:46.601398846093915)[&rate=0.0020905309553471514]:29.880376246838765,36[&rate=8.876810514202256E-4]:76.48177509293268)[&rate=0.004995991424387524]:45.47088888838361,23[&rate=0.002619061660792443]:121.95266398131629)[&rate=0.0023479997070197413]:117.71081233907155,((26[&rate=0.0010079799219153325]:4.537501139555013,30[&rate=0.0012398070426020205]:4.537501139555013)[&rate=0.005309737789694946]:49.92208608029756,27[&rate=0.0037389480617157347]:54.45958721985257)[&rate=0.0017867068381163117]:185.20388910053526)[&rate=0.0019329778043534857]:322.39606847469815)[&rate=1.0]:0.0;
tree STATE_18531000 = ((((((1[&rate=0.001658111878898199]:8.232835086816296,2[&rate=0.002178895984882888]:8.232835086816296)[&rate=0.002558465869212928]:4.62622763897819,(21[&rate=0.0019297159628951048]:2.1249314796205394,22[&rate=0.002250251036783832]:2.1249314796205394)[&rate=0.002376265625866841]:10.734131246173947)[&rate=0.0015830941281102203]:164.63114062680256,(((32[&rate=0.0035995412134721258]:16.382308204182134,34[&rate=0.002241071007126838]:16.382308204182134)[&rate=0.0032157404954414395]:43.19947107696602,33[&rate=0.002941370140285523]:59.58177928114816)[&rate=0.0037183022940535165]:5.1441926415355965,35[&rate=0.0012124580633595756]:64.72597192268375)[&rate=0.003193980486218824]:112.76423142991328)[&rate=0.001800864440788874]:133.65739164601544,13[&rate=0.002131885690453405]:311.1475949986125)[&rate=0.0063876515529383265]:157.0888114995043,((((3[&rate=0.0016739327316932769]:22.44222624657368,28[&rate=0.0027666431568488525]:22.44222624657368)[&rate=0.0012982554515738013]:43.06503022943819,(6[&rate=0.0028796937280379875]:53.3653762358878,((20[&rate=0.002103400395164152]:21.82565411055707,40[&rate=0.0024636278166673777]:21.82565411055707)[&rate=0.0022036261564949266]:1.9453784517686152,(29[&rate=0.00242243243290841]:10.40164932518686,39[&rate=0.0014026575887694218]:10.40164932518686)[&rate=0.0010459518499691155]:13.369383237138827)[&rate=0.002221521983936297]:29.594343673562115)[&rate=0.00161250382013217]:12.141880240124074)[&rate=0.002717381633431871]:308.30509483483206,(((((7[&rate=0.001968167434536484]:37.39171073372088,19[&rate=0.0019469554198535705]:37.39171073372088)[&rate=0.004582523463531396]:153.5520188263025,(8[&rate=0.0019359430599824399]:20.81881520327106,18[&rate=0.0014089812761912117]:20.81881520327106)[&rate=0.0011466388309675315]:170.1249143567523)[&rate=0.004691217476399883]:17.569404453315798,(10[&rate=0.0017261893766909173]:48.59399168264168,16[&rate=0.0022995056247210265]:48.59399168264168)[&rate=0.0029444731215690924]:159.9191423306975)[&rate=0.0016331468520668947]:16.474515386325606,((9[&rate=0.0017373005058496898]:27.4073009285251,15[&rate=0.002132712591136202]:27.4073009285251)[&rate=0.0017164768262482347]:130.96226879461568,(11[&rate=0.0018509424816539489]:21.139125803485523,17[&rate=0.001207335468635012]:21.139125803485523)[&rate=0.0018721992600788]:137.23044391965527)[&rate=0.00336574021531533]:66.61807967652399)[&rate=0.005395555057560959]:38.96276162324298,(12[&rate=0.0027152262695556754]:54.388813363672924,14[&rate=0.0035012269763719005]:54.388813363672924)[&rate=0.005052126150519961]:209.56159765923485)[&rate=0.00541338318337846]:109.86194028793619)[&rate=0.0058029564441496526]:41.42989587870471,(((24[&rate=0.0018708479017262298]:15.025556696692247,25[&rate=0.0036259229857210093]:15.025556696692247)[&rate=0.0027101072675912432]:214.3023040763807,41[&rate=0.004886226619184489]:229.32786077307293)[&rate=0.005702989197813516]:60.54436166216453,38[&rate=0.003884742481345647]:289.87222243523746)[&rate=0.0016336157007412076]:125.3700247543112)[&rate=0.00337688110919021]:52.9941593085681)[&rate=0.004853676065347529]:82.4441775504693,(((((4[&rate=0.003191186255669536]:38.919140211161846,((5[&rate=0.002709248237320524]:28.232225148850727,37[&rate=0.002007311989981824]:28.232225148850727)[&rate=0.004098338673467533]:4.999999660058908,42[&rate=0.0018343123268346583]:33.232224808909635)[&rate=0.0031699073368142727]:5.686915402252211)[&rate=0.002478655543883223]:11.671851543579649,31[&rate=0.001390097267922135]:50.590991754741495)[&rate=0.001746429017310937]:9.001431513440856,36[&rate=0.0018058194076048292]:59.59242326818235)[&rate=0.002773483885163218]:32.38605902323952,23[&rate=0.003679261822759645]:91.97848229142187)[&rate=0.0024116503206969616]:155.91554980379715,((26[&rate=9.656086342520404E-4]:4.872490118144856,30[&rate=0.002540750542721988]:4.872490118144856)[&rate=0.002941629631443408]:100.2698344820989,27[&rate=0.0025440956282064783]:105.14232460024375)[&rate=0.0019518563309482817]:142.75170749497528)[&rate=0.0017514361443465064]:302.78655195336705)[&rate=1.0]:0.0;
tree STATE_18532000 = ((((((1[&rate=9.505429115747379E-4]:11.38586411118971,2[&rate=0.0022749117525527967]:11.38586411118971)[&rate=0.0014468239251000227]:8.019631487352934,(21[&rate=0.0020030409970703466]:1.3274021587170228,22[&rate=0.0029096327635187618]:1.3274021587170228)[&rate=0.00149019926304566]:18.078093439825622)[&rate=0.001697753570990578]:135.4007542075388,(((32[&rate=0.002144380275189167]:39.55378369226703,34[&rate=0.0016661494550784688]:39.55378369226703)[&rate=0.003024286215945874]:17.696684434456124,35[&rate=0.0011946555928843612]:57.250468126723156)[&rate=0.0032637548128612802]:2.442591760752407,33[&rate=0.0030422871825981934]:59.69305988747556)[&rate=0.003882153919679197]:95.11318991860588)[&rate=0.0026945503824757663]:123.24519626863548,13[&rate=0.0022258298908987414]:278.0514460747169)[&rate=0.006690551893473811]:176.02705883440694,((((3[&rate=0.001747696664151005]:11.589301586055814,28[&rate=0.0028428709720989182]:11.589301586055814)[&rate=7.655965118820738E-4]:33.67424310761109,(6[&rate=0.0030065910218372823]:41.44304071651522,(20[&rate=0.0022022467019056843]:18.234081228357663,((29[&rate=0.001421680375268186]:5.187634608216068,39[&rate=0.0022436986430810755]:5.187634608216068)[&rate=0.002969569426317616]:11.147018043132807,40[&rate=0.002589162440302041]:16.334652651348875)[&rate=0.002300731690004238]:1.8994285770087878)[&rate=0.0023194161193898014]:23.208959488157557)[&rate=0.003298151900109698]:3.820503977151681)[&rate=0.0026733285139073845]:253.61986156778642,(((((7[&rate=0.0017343085444180386]:40.203370151377776,19[&rate=0.0013395278717216604]:40.203370151377776)[&rate=0.004001836893978063]:138.3628896848224,((9[&rate=0.001813856818266523]:24.87079454180888,15[&rate=0.0023727477409852]:24.87079454180888)[&rate=0.0017921155172657367]:86.19509122267722,(11[&rate=0.0017477603180621197]:21.210432245814435,17[&rate=0.001140031656080233]:21.210432245814435)[&rate=0.0019945208279624053]:89.85545351867167)[&rate=0.0035062571794505985]:67.50037407171408)[&rate=0.006980856267487888]:0.6822695474353395,(10[&rate=0.002803016487311235]:44.096687457738255,16[&rate=0.00198544833522993]:44.096687457738255)[&rate=0.0029349302909130277]:135.15184192589726)[&rate=0.002123070740589576]:16.691916094189878,(8[&rate=0.0012105074878008607]:18.892063719617994,18[&rate=0.0018967689001630123]:18.892063719617994)[&rate=0.0017663700571648074]:177.0483817582074)[&rate=0.0017051135038973744]:43.77133331292998,(12[&rate=0.0021698738463572843]:45.09673496627343,14[&rate=0.0027634629919149425]:45.09673496627343)[&rate=0.005171327345899805]:194.61504382448194)[&rate=0.0077127739568675704]:59.171627470697956)[&rate=0.004545938258520119]:91.90183927843105,(((24[&rate=0.0043963374108539404]:9.029901987486921,25[&rate=0.0030264783996856656]:9.029901987486921)[&rate=0.002883759288156977]:160.40573181326172,41[&rate=0.0053581290469106105]:169.43563380074863)[&rate=0.00489572507658902]:103.2404978625894,38[&rate=0.002805900101214489]:272.676131663338)[&rate=0.001768406900950987]:118.10911387654636)[&rate=0.0037478581137940017]:63.29325936923948)[&rate=0.0034919329051044667]:176.5497980308001,(((((4[&rate=0.0032834912991256296]:38.43789832777679,((5[&rate=0.0018086058217509397]:15.050679857500501,37[&rate=0.003208262810687745]:15.050679857500501)[&rate=0.0014795414274156463]:6.879551037311224,42[&rate=0.001456732288227754]:21.930230894811725)[&rate=0.0030067854947639673]:16.507667432965068)[&rate=0.0027214160185783723]:14.151577155171175,36[&rate=0.0016780371380964415]:52.58947548294797)[&rate=0.002008171753118714]:10.297195900812206,31[&rate=0.0014513536368545694]:62.886671383760174)[&rate=0.0026992513305203725]:52.97749669867838,23[&rate=0.003678589467123725]:115.86416808243855)[&rate=0.0025845981309644906]:162.33947799201974,((26[&rate=0.0018339461736460764]:12.27893842828681,30[&rate=0.0022069030812438923]:12.27893842828681)[&rate=0.0028632100306900336]:79.60723973149966,27[&rate=0.0036089645660112336]:91.88617815978647)[&rate=0.0021860213460000834]:186.3174679146718)[&rate=0.001406718260383044]:352.4246568654657)[&rate=1.0]:0.0;
tree STATE_18533000 = ((((((1[&rate=0.0018885119930601897]:10.477010819635339,2[&rate=0.002111238396088216]:10.477010819635339)[&rate=0.001425610043801161]:1.0050649570507986,(21[&rate=0.0030931375180191347]:0.9487761942674985,22[&rate=0.00286697062404379]:0.9487761942674985)[&rate=0.0014683493964880998]:10.533299582418639)[&rate=0.0014661932866637296]:203.195076093096,(((32[&rate=0.003317100534919281]:15.314024960809334,34[&rate=0.001641719739839212]:15.314024960809334)[&rate=0.003209646255490874]:50.5300523788879,35[&rate=0.001245642456060182]:65.84407733969724)[&rate=0.001218095000940585]:5.544445459580018,33[&rate=0.0029976800137337654]:71.38852279927725)[&rate=0.002648368397096993]:143.2886290705049)[&rate=0.004085190443020897]:63.226786229112605,13[&rate=0.0023454845262878706]:277.90393809889474)[&rate=0.004677382292319205]:205.46421386794486,((((3[&rate=0.0012331122293178297]:23.692485856691498,28[&rate=0.0021186988948570973]:23.692485856691498)[&rate=0.0012979895444479644]:31.695083985303405,(6[&rate=0.002962507243599785]:50.39203793603509,((20[&rate=0.002251500845506641]:18.170548948685962,40[&rate=0.003267514387504728]:18.170548948685962)[&rate=0.001950408926487686]:0.46184040399364434,(29[&rate=0.0014008351582341179]:13.198765809995045,39[&rate=6.991296789748275E-4]:13.198765809995045)[&rate=0.0022314649206580774]:5.433623542684561)[&rate=0.0019331409590083162]:31.75964858335548)[&rate=0.003099776172120442]:4.995531905959815)[&rate=0.003030324655235106]:251.03965206892025,(((((7[&rate=0.0020148440507475186]:36.01420850190482,19[&rate=0.0015562050776476797]:36.01420850190482)[&rate=0.004372766577648212]:125.45400410702976,((9[&rate=0.0021284159961972252]:26.26824648122404,15[&rate=0.002337957613920906]:26.26824648122404)[&rate=0.0019231579765896455]:88.47027975683638,(11[&rate=0.0014187213741187826]:22.402214021339148,17[&rate=0.0024477587655138138]:22.402214021339148)[&rate=0.0021326854473667383]:92.33631221672127)[&rate=0.0028751028727181725]:46.72968637087416)[&rate=8.966194308066007E-4]:20.499465333978918,(8[&rate=8.53970073876697E-4]:19.95357991043184,18[&rate=0.0018689577549213297]:19.95357991043184)[&rate=0.001786297666628316]:162.01409803248166)[&rate=0.002206245150810025]:6.703177764031011,(10[&rate=0.00240875519987154]:57.58275711096717,16[&rate=0.0017061829721272384]:57.58275711096717)[&rate=0.002781204864467585]:131.08809859597733)[&rate=0.00534536431215651]:57.03915023923554,(12[&rate=0.0021380583327833963]:47.63065159020637,14[&rate=0.0027229440491410677]:47.63065159020637)[&rate=0.004899363524344103]:198.0793543559737)[&rate=0.007625264275494566]:60.71721596473509)[&rate=0.003479417765738114]:67.46917275640072,(((24[&rate=0.004331876643764586]:9.537278381269982,25[&rate=0.0029821030251783423]:9.537278381269982)[&rate=0.0031765304941976163]:158.21082370783003,41[&rate=0.008247538874967974]:167.7481020891)[&rate=0.0057421530838139365]:111.7646902450796,38[&rate=0.0028759495524129934]:279.5127923341796)[&rate=0.004019979942702553]:94.38360233313625)[&rate=0.005748570728690879]:109.47175729952374)[&rate=0.004083685945125088]:78.90180441676966,(((((4[&rate=0.0030251096930276468]:40.53831375029482,((5[&rate=0.0010812337064333183]:23.091938187953613,37[&rate=0.0024293160826276737]:23.091938187953613)[&rate=0.002869323110058805]:7.107874238071915,42[&rate=0.0014353731267329193]:30.199812426025527)[&rate=0.0026508030170196164]:10.338501324269291)[&rate=0.0026815135844323983]:5.877273928675514,31[&rate=0.0016275474890608706]:46.41558767897033)[&rate=0.003117909701563909]:19.43167932382378,36[&rate=0.0016534331212276984]:65.84726700279411)[&rate=0.0017707771926813677]:28.37727101671946,23[&rate=0.004253375176429832]:94.22453801951357)[&rate=0.0022852613147741362]:168.31843750908698,((26[&rate=0.0018070561590106434]:5.097926350862785,30[&rate=0.002174544631351138]:5.097926350862785)[&rate=0.0028360433066723614]:67.80917246282692,27[&rate=0.0035522633347576825]:72.90709881368971)[&rate=0.0021601973062621636]:189.63587671491084)[&rate=0.0012912846946906904]:299.7269808550087)[&rate=1.0]:0.0;
tree STATE_18534000 = ((((((1[&rate=0.0018013093639919265]:9.788297140322344,2[&rate=0.001948326971918251]:9.788297140322344)[&rate=0.00371058030164804]:5.978187678413937,(21[&rate=0.001289420331120845]:1.8034422975718745,22[&rate=0.001125041070224731]:1.8034422975718745)[&rate=0.0013485659966751505]:13.963042521164406)[&rate=0.0012540425999002216]:226.1732602211681,((32[&rate=0.0020325154782713573]:41.23541606105314,34[&rate=0.001005945025360169]:41.23541606105314)[&rate=0.0027865662535544373]:62.053954917439306,(33[&rate=0.0031446910220207227]:80.94369042564153,35[&rate=0.0010673093862444897]:80.94369042564153)[&rate=9.718098696642118E-4]:22.345680552850908)[&rate=0.0024171746615485983]:138.65037406141192)[&rate=0.00599188791362851]:49.71704178027818,13[&rate=0.0021644977535864992]:291.65678682018256)[&rate=0.005703541293711352]:160.1830396708661,((((3[&rate=9.618814128058456E-4]:35.341908345119556,28[&rate=0.0016526777030276948]:35.341908345119556)[&rate=0.0017097146657368263]:24.888603574935715,(6[&rate=0.00273390858131312]:52.70168273095227,(20[&rate=0.0020557284651535556]:28.258151222454547,((29[&rate=0.0026952562582153697]:7.325957081430887,39[&rate=0.0013451501638039865]:7.325957081430887)[&rate=0.0011435960572553365]:8.84737108165367,40[&rate=0.0030873641824662834]:16.173328163084555)[&rate=0.0017999077344587847]:12.084823059369992)[&rate=0.0017839722309637054]:24.443531508497724)[&rate=0.0010282408943691323]:7.528829189103)[&rate=0.0032166508441966754]:268.6872755241517,((((7[&rate=0.001859370792171085]:37.93472428311192,19[&rate=0.001436122198605774]:37.93472428311192)[&rate=0.0035167812104462924]:151.4539378864264,((8[&rate=6.924494773353867E-4]:23.92010100381821,18[&rate=0.0015154615602869432]:23.92010100381821)[&rate=0.0018024893606037303]:149.82500481478814,(10[&rate=0.0012450435610788311]:58.10033073588949,16[&rate=8.118266996375663E-4]:58.10033073588949)[&rate=0.002630143447769261]:115.64477508271688)[&rate=5.70274186650181E-4]:15.64355635093193)[&rate=0.001107738869278055]:19.533153917998362,((9[&rate=0.0034056602890481314]:20.448758775826878,15[&rate=0.002157551647258749]:20.448758775826878)[&rate=0.0019992777067112744]:95.68096472996996,(11[&rate=0.0013092472761326696]:23.596848232436283,17[&rate=0.0022588801117331965]:23.596848232436283)[&rate=0.002198491649428326]:92.53287527336055)[&rate=0.002146466267948728]:92.79209258173982)[&rate=0.003426529567386544]:40.520231647356894,(12[&rate=0.0012488472911913447]:50.1706329434917,14[&rate=0.002512831021349775]:50.1706329434917)[&rate=0.004521309445272821]:199.27141479140187)[&rate=0.006713403788028451]:79.47573970931342)[&rate=0.005678078797691021]:47.92312700741866,(((24[&rate=0.0020904836832717206]:21.926162519945827,25[&rate=0.001891110171000148]:21.926162519945827)[&rate=0.0029490283946990506]:141.04335792518648,41[&rate=0.007095858194043358]:162.9695204451323)[&rate=0.005417199036037596]:126.72323203357362,38[&rate=0.0025484488578080807]:289.6927524787059)[&rate=0.004080065475248238]:87.1481619729197)[&rate=0.005685968966774848]:74.99891203942303)[&rate=0.003061314685363648]:123.32326597582443,(((((4[&rate=0.002791680380545577]:41.38055239749432,((5[&rate=0.0012680178259554024]:17.333484428059045,37[&rate=0.004069235091626363]:17.333484428059045)[&rate=0.0012692838506802812]:12.354844206115345,42[&rate=0.0013246141142673694]:29.68832863417439)[&rate=0.005301049763398665]:11.69222376331993)[&rate=0.0024745974934922785]:11.820702536376345,31[&rate=0.0015019595501320124]:53.201254933870665)[&rate=0.0048064323547892295]:4.150015071330785,36[&rate=0.0015258477455279338]:57.35127000520145)[&rate=0.0018375188659632022]:80.23178227622648,23[&rate=0.004093736838687368]:137.58305228142794)[&rate=0.002070341897805053]:150.73213049475046,((26[&rate=0.004727675445283325]:4.651397185942017,30[&rate=0.0023068678504449148]:4.651397185942017)[&rate=0.0025924051421030627]:92.98740025414696,27[&rate=0.0025424947070041377]:97.63879744008898)[&rate=0.0017931876382686431]:190.67638533608942)[&rate=0.0010971059488379857]:286.8479096906947)[&rate=1.0]:0.0;
tree STATE_18535000 = ((((((1[&rate=0.002359243981384497]:7.257568984100175,2[&rate=0.0019764118666281863]:7.257568984100175)[&rate=0.0016415169316510603]:15.143687541349731,(21[&rate=0.005749930339561975]:0.3314850255596266,22[&rate=0.0010268523667425408]:0.3314850255596266)[&rate=8.070514254352076E-4]:22.06977149989028)[&rate=0.0012099297493769906]:241.9874095675328,((32[&rate=0.0025549145703383804]:29.678004222076087,34[&rate=9.010528495033405E-4]:29.678004222076087)[&rate=0.0023717443287181285]:65.24600381070887,(33[&rate=0.0034510655660321314]:66.06460397527188,35[&rate=0.0010073860979704326]:66.06460397527188)[&rate=0.0012829411892474189]:28.859404057513075)[&rate=0.0021790063899155025]:169.46465806019773)[&rate=0.0034087681619940587]:71.54564293180653,13[&rate=0.0018759190579273586]:335.93430902478923)[&rate=0.004658462714201929]:159.9511052364134,((((3[&rate=0.0010183175542087949]:63.65951962927805,28[&rate=9.339872848108616E-4]:63.65951962927805)[&rate=0.0024385215285619944]:1.7421206782733094,(6[&rate=0.002448837715154291]:57.18069547916099,(20[&rate=0.001999709406645234]:21.632431185256674,((29[&rate=9.764097470439005E-4]:7.368734125452356,39[&rate=0.0015584180085085352]:7.368734125452356)[&rate=0.0037408137821610017]:12.006361377700411,40[&rate=0.0024116929820061947]:19.375095503152767)[&rate=0.004128722991122227]:2.257335682103907)[&rate=0.0014639488126606671]:35.54826429390431)[&rate=0.002325068750488067]:8.220944828390373)[&rate=0.0029818323791457025]:255.26139325838778,((((7[&rate=0.0016654899704575622]:38.33107065538074,19[&rate=0.0012863744704392991]:38.33107065538074)[&rate=0.0029788994584434175]:149.46987957513045,((8[&rate=0.001645051859701315]:23.60268252003306,18[&rate=0.0017029159789526884]:23.60268252003306)[&rate=0.0015934203859054269]:151.79620337491934,(10[&rate=0.0014965210665630342]:58.43447746325911,16[&rate=7.27175683133793E-4]:58.43447746325911)[&rate=0.0024796590664958006]:116.9644084316933)[&rate=0.0010870266509728536]:12.402064335558777)[&rate=9.669133174646632E-4]:26.184816156112646,((9[&rate=0.0019709858092951654]:31.229077282651915,15[&rate=0.0012486576225008519]:31.229077282651915)[&rate=0.0018174169184339878]:85.01199786173589,(11[&rate=0.0011727290847145927]:23.283719295946735,17[&rate=0.0010290628499182765]:23.283719295946735)[&rate=0.0017548824838671299]:92.95735584844107)[&rate=0.0017722572155242696]:97.74469124223602)[&rate=0.0055888797298089335]:44.1956715791174,(12[&rate=0.002006142884849748]:50.52923836433031,14[&rate=0.0022508124152181485]:50.52923836433031)[&rate=0.004287096086403103]:207.65219960141093)[&rate=0.006011045052896462]:62.48159560019792)[&rate=0.004642188283861551]:108.02125796642156,(((24[&rate=0.0020005332614714214]:26.65984921609853,25[&rate=0.001809738496629519]:26.65984921609853)[&rate=0.003262989129562904]:138.65905988193637,41[&rate=0.005911039463396692]:165.3189090980349)[&rate=0.0023051908280995958]:137.93043234121205,38[&rate=0.0022374096336308276]:303.24934143924696)[&rate=0.003829989413475201]:125.43495009311374)[&rate=0.0036261302128592723]:67.20112272884194)[&rate=0.0033196882187944564]:115.62016312355308,(((((4[&rate=0.002500585517476493]:33.95844598908055,((5[&rate=0.001135798723085356]:10.097935226492895,37[&rate=0.0036449266929831792]:10.097935226492895)[&rate=0.002881895696659736]:11.094661129410008,42[&rate=0.0014293300327174237]:21.192596355902904)[&rate=0.0013586574114918648]:12.765849633177648)[&rate=0.0022165655842740547]:16.340124081109145,31[&rate=0.001345346811572186]:50.2985700701897)[&rate=0.0020289701050852636]:15.371112570034924,36[&rate=0.0011272814804399083]:65.66968264022462)[&rate=0.0018645749429131418]:65.55339249131093,23[&rate=0.003542825306527525]:131.22307513153555)[&rate=0.002105201834837563]:193.76741789020917,((26[&rate=0.004234709973315194]:8.025860322355383,30[&rate=0.002066325492615076]:8.025860322355383)[&rate=0.0024413390398704614]:84.66244001143907,27[&rate=0.0023906991850943552]:92.68830033379446)[&rate=0.0017056398078520527]:232.30219268795025)[&rate=8.99007366265572E-4]:286.515084363011)[&rate=1.0]:0.0;
tree STATE_18536000 = ((((((1[&rate=0.0032131815487767726]:1.453830568465806,2[&rate=0.0026917818558580718]:1.453830568465806)[&rate=0.002737806393497201]:11.06807162984833,(21[&rate=0.008229689099740839]:2.2635027079580756,22[&rate=0.001398525588777231]:2.2635027079580756)[&rate=0.003409958228638172]:10.25839949035606)[&rate=0.0017353804728397755]:184.79302117723367,(((32[&rate=0.0024138570919372006]:21.676609271291834,34[&rate=0.0017244473812268416]:21.676609271291834)[&rate=0.0032555727174884194]:38.32782381455311,33[&rate=0.00416706983845412]:60.00443308584495)[&rate=0.0024709901993844093]:16.387710099910393,35[&rate=0.0012459916710109498]:76.39214318575534)[&rate=0.003035856471262456]:120.92278018979246)[&rate=0.004417816348340689]:62.13716534415195,13[&rate=0.0025251875037176604]:259.45208871969976)[&rate=0.005377217113120933]:196.18765996739586,((((3[&rate=0.0013793520751539336]:44.42553194872899,28[&rate=0.0013144823100205239]:44.42553194872899)[&rate=0.00140298976734536]:20.717197880334282,(6[&rate=0.003993056315347427]:47.42923188821591,((20[&rate=0.0030126692943639273]:12.271836003525872,40[&rate=0.0034076220576260154]:12.271836003525872)[&rate=0.0018999197740696317]:1.6648844031012295,(29[&rate=0.002678714213981667]:4.659612700107658,39[&rate=0.0021224934893263915]:4.659612700107658)[&rate=0.003683555042744199]:9.277107706519443)[&rate=0.002001172626270554]:33.49251148158881)[&rate=0.001494743030998993]:17.71349794084736)[&rate=0.0040611182471231785]:240.53728931637164,(((7[&rate=0.0027485418649559087]:34.9579757962086,19[&rate=0.0016641805241528332]:34.9579757962086)[&rate=0.004122842391055472]:152.46448850717894,(((8[&rate=0.002240484801097696]:19.88647424386814,18[&rate=0.0023192930641606885]:19.88647424386814)[&rate=0.0025247284659779944]:152.07912550094426,((9[&rate=0.0013332894779884484]:23.306022586705048,15[&rate=0.0031395872305273274]:23.306022586705048)[&rate=0.0034846734296895727]:50.101333335499184,(11[&rate=0.004376967265522836]:19.619835468267173,17[&rate=0.0014015361649661279]:19.619835468267173)[&rate=0.0018279616999469978]:53.78752045393706)[&rate=0.0026149951440634415]:98.55824382260818)[&rate=0.0013312341303949587]:15.190673156472485,(10[&rate=0.002038192707654681]:51.062444929744835,16[&rate=0.0018435298047007154]:51.062444929744835)[&rate=0.0029826004121225073]:136.09382797154007)[&rate=0.0035817867359756394]:0.26619140210266323)[&rate=0.006934878186328004]:52.08796927890276,(12[&rate=0.0027322741321676234]:43.82482053571583,14[&rate=0.0030655027540188785]:43.82482053571583)[&rate=0.005664795706959121]:195.68561304657447)[&rate=0.0032018386058000853]:66.16958556314461)[&rate=0.005390930527355372]:124.01426425809763,(((24[&rate=0.004131991940773264]:7.263672816333715,25[&rate=0.0037379157982508344]:7.263672816333715)[&rate=0.002544565961265583]:165.6801787286471,41[&rate=0.007858893644541008]:172.94385154498082)[&rate=0.0031440344752348705]:139.2617080191618,38[&rate=0.0030089454812884378]:312.2055595641426)[&rate=0.004756345225381138]:117.48872383938993)[&rate=0.010148339473418378]:25.945465283563067)[&rate=0.00390928746181332]:58.50498500030079,(((((4[&rate=0.0034056822055253174]:35.199787631087034,((5[&rate=0.001546905504025234]:17.607597667678462,37[&rate=0.004964222135967701]:17.607597667678462)[&rate=0.003925009092350035]:4.51459973841845,42[&rate=0.0019466816168563254]:22.122197406096912)[&rate=0.004173128445947824]:13.077590224990121)[&rate=0.0034672888901715565]:19.417647901792428,31[&rate=0.001944158298922599]:54.61743553287946)[&rate=0.0035696888165922917]:14.62755621523069,36[&rate=0.0014584044986630394]:69.24499174811015)[&rate=0.0038974170376865716]:67.98764228392304,23[&rate=0.004476683678082142]:137.2326340320332)[&rate=0.003005002336250226]:102.36689634796005,((26[&rate=0.0017271340078204983]:6.489197891513119,30[&rate=0.002004188966229771]:6.489197891513119)[&rate=0.0037356524571415914]:87.76908953521752,27[&rate=0.0022802937375524736]:94.25828742673063)[&rate=0.003351870209991462]:145.34124295326262)[&rate=0.001502067439764369]:274.5452033074032)[&rate=1.0]:0.0;
tree STATE_18537000 = ((((((1[&rate=0.001202600738759187]:6.409056939239739,2[&rate=0.0025043733573432187]:6.409056939239739)[&rate=0.002547193553042447]:2.8700784672125303,(21[&rate=0.007656717826429824]:0.49568710804077065,22[&rate=0.0013011567844824295]:0.49568710804077065)[&rate=0.0031725485179527812]:8.783448298411498)[&rate=0.0016629783601720518]:220.13359335260498,((32[&rate=0.0020040276147446218]:40.57560559009641,34[&rate=0.0016043870970770427]:40.57560559009641)[&rate=0.003028971224667473]:22.67293067353576,(33[&rate=0.005266870345391088]:49.139578780027925,35[&rate=0.001320153930095845]:49.139578780027925)[&rate=0.0016666034017031352]:14.108957483604243)[&rate=0.002105658299819071]:166.16419249542508)[&rate=0.003831371489494217]:42.5257781393388,13[&rate=0.002130974542382588]:271.93850689839604)[&rate=0.0037091235624103188]:201.08593319388757,((((3[&rate=0.002890412210139788]:17.72583775623637,28[&rate=0.0021718688764893446]:17.72583775623637)[&rate=8.584624833801357E-4]:44.73552436144554,(6[&rate=0.0037150498762610154]:44.064090700311375,(20[&rate=0.001690818994024334]:28.618682407618138,((29[&rate=0.0020354973016842395]:4.287757308931882,39[&rate=0.002498411889442918]:4.287757308931882)[&rate=0.0031885148837630492]:4.191578229321294,40[&rate=0.0031703749969342375]:8.479335538253176)[&rate=7.304000807216281E-4]:20.139346869364964)[&rate=0.0018618460473569598]:15.445408292693237)[&rate=0.0013906753308265494]:18.397271417370533)[&rate=0.002324019988512863]:264.70817788454565,((((7[&rate=0.0025571815944735146]:39.95537701350334,19[&rate=0.0015483161673846939]:39.95537701350334)[&rate=0.003792683159293172]:144.7361769489138,((8[&rate=0.0020844967177374935]:19.86083815260917,18[&rate=0.0021578181549572048]:19.86083815260917)[&rate=0.0023489506369028315]:142.26819908904076,((9[&rate=0.0012404625727874638]:23.275978280480143,15[&rate=0.001291279655419042]:23.275978280480143)[&rate=0.003600894688765748]:72.02053658801921,(11[&rate=0.004072231998251776]:19.594543106917325,17[&rate=0.0013039577569242777]:19.594543106917325)[&rate=0.0027045652255643622]:75.70197176158203)[&rate=0.002327473832603878]:66.83252237315058)[&rate=0.0031968918523897667]:22.562516720767206)[&rate=0.004085793335958584]:12.037000047611343,(10[&rate=0.0018962886992766605]:53.70018069034382,16[&rate=0.001336153286262571]:53.70018069034382)[&rate=0.002894634365614429]:143.02837331968468)[&rate=0.003226426266637444]:16.817161330245114,(12[&rate=0.002720861143731655]:39.927956520907024,14[&rate=0.0030526978355554842]:39.927956520907024)[&rate=0.007189696094691005]:173.61775881936657)[&rate=0.003741193186234228]:113.62382466195396)[&rate=0.004056134714652693]:74.14979644347989,(((24[&rate=0.0030534792491182503]:13.213897412709505,25[&rate=0.0024191063508294166]:13.213897412709505)[&rate=0.002367406996791929]:253.01110310712943,41[&rate=0.0073117380662737425]:266.22500051983894)[&rate=0.003533452757026017]:38.90962877596223,38[&rate=0.002799455268129407]:305.1346292958012)[&rate=0.0040062427100485696]:96.18470714990627)[&rate=0.004131377734041178]:71.70510364657616)[&rate=0.005581444334421035]:69.08456112453246,(((((4[&rate=0.0031685702021260692]:40.897197269077544,((5[&rate=0.0020715589161325832]:10.363598718643605,37[&rate=0.006647903573080101]:10.363598718643605)[&rate=0.0020012599131419245]:12.901012987866725,42[&rate=0.0018111488365503915]:23.26461170651033)[&rate=0.0038825849405509506]:17.632585562567215)[&rate=0.00242872663008633]:18.69288033444282,31[&rate=0.0018088011982410025]:59.59007760352036)[&rate=0.002699202166944493]:20.223593123221,36[&rate=0.0012938865908777818]:79.81367072674136)[&rate=0.0050315378099847815]:41.58668609154867,23[&rate=0.002177442682405469]:121.40035681829004)[&rate=0.002038466840553008]:120.27897079667405,((26[&rate=0.0019342628333219622]:9.35021916449967,30[&rate=0.0012362979391915907]:9.35021916449967)[&rate=0.0016428554510233898]:80.04671494880634,27[&rate=0.0021215340577524534]:89.39693411330602)[&rate=0.0019188680360989884]:152.28239350165808)[&rate=0.0014482803595135298]:300.42967360185196)[&rate=1.0]:0.0;
tree STATE_18538000 = ((((((1[&rate=0.0020793178369427094]:7.190415760084702,2[&rate=6.990349522865281E-4]:7.190415760084702)[&rate=0.00217251371844765]:4.5714611957501825,(21[&rate=0.0012768664136306343]:0.6547129203370685,22[&rate=0.002310890790921576]:0.6547129203370685)[&rate=0.0016169060094093266]:11.107164035497815)[&rate=0.0015976875944357363]:167.0087638811289,((32[&rate=0.0031767652167233634]:45.594471244891395,34[&rate=0.001470907741334166]:45.594471244891395)[&rate=0.0034554504528590524]:38.296939994785404,(33[&rate=0.005060085935487358]:48.03731284228429,35[&rate=0.0012683229121433271]:48.03731284228429)[&rate=0.0011324927756341727]:35.85409839739251)[&rate=0.004114557922599634]:94.879229597287)[&rate=0.0036809466938384125]:102.45914506558015,13[&rate=0.002047309616926902]:281.22978590254394)[&rate=0.003693473417823441]:204.013588400125,((((3[&rate=0.0018308026316489045]:17.50559526047875,28[&rate=0.0013756734214956066]:17.50559526047875)[&rate=0.0010539509238548666]:38.28683477272073,(6[&rate=0.0038803847238003354]:54.933786548877364,(20[&rate=0.0023093432271871963]:11.32553187244868,((29[&rate=0.0021101279141475366]:3.1319171137901125,39[&rate=0.0034612781223829618]:3.1319171137901125)[&rate=0.001622523111381703]:2.3551685883960087,40[&rate=0.003395441887059825]:5.487085702186121)[&rate=0.00269935074141403]:5.838446170262559)[&rate=0.0013320793080209554]:43.608254676428686)[&rate=0.0027060488722800064]:0.8586434843221156)[&rate=0.003379104101819622]:297.8240203450474,((((7[&rate=0.002456783207508618]:42.844335757799094,19[&rate=0.0014875271934183493]:42.844335757799094)[&rate=0.0036437773195257123]:157.5517916735438,(10[&rate=0.0018218378558158153]:47.97580618073787,16[&rate=0.0016122206650083268]:47.97580618073787)[&rate=0.002826504827154804]:152.420321250605)[&rate=0.0034441767293542924]:4.395420614137748,((8[&rate=0.0020026565744537764]:21.296868703156395,18[&rate=9.370872478610211E-4]:21.296868703156395)[&rate=0.002157180904534793]:163.72743447426137,((9[&rate=0.0011917603446519318]:24.958939273757863,15[&rate=0.0022530405835669673]:24.958939273757863)[&rate=0.004830958170422924]:79.11589240014355,(11[&rate=0.0018406123568753777]:21.011319292762785,17[&rate=0.0012527626224951131]:21.011319292762785)[&rate=0.0024793397210586933]:83.06351238113862)[&rate=0.00209489320319872]:80.94947150351636)[&rate=0.004614265196438308]:19.767244868062846)[&rate=0.002594510023538288]:1.6250111935399616,(12[&rate=0.001092418865749468]:42.814932636636115,14[&rate=0.002932844814853788]:42.814932636636115)[&rate=0.007125387052050126]:163.60162660238447)[&rate=0.00359430891210369]:147.1998911392263)[&rate=0.008123288045105504]:84.758440006782,(((24[&rate=0.0023367421138913865]:17.78846871251821,25[&rate=0.001851274309330659]:17.78846871251821)[&rate=0.0025906584477194167]:146.59695145134214,41[&rate=0.007743651341653895]:164.38542016386035)[&rate=0.002436356871739763]:134.85577333045453,38[&rate=0.0026999331905362724]:299.24119349431487)[&rate=0.0035227055258198548]:139.13369689071402)[&rate=0.0016843526670198951]:46.86848391764005)[&rate=0.0013965146555208025]:39.20986213178253,(((((4[&rate=0.002849354161187904]:53.48823561185134,((5[&rate=0.001990226728331888]:15.288389192170373,37[&rate=0.004880492168165072]:15.288389192170373)[&rate=0.0021168287109420473]:8.855149487817522,42[&rate=0.0022080857542896002]:24.143538679987895)[&rate=0.0013532106658226334]:29.344696931863442)[&rate=0.0022834703445767674]:16.46109646728368,31[&rate=0.001515265231357389]:69.94933207913502)[&rate=0.0020511482873350074]:12.637136640883767,36[&rate=0.0012430868639508677]:82.58646872001879)[&rate=0.004532622027766027]:40.01474438047242,23[&rate=0.003834391397120993]:122.60121310049121)[&rate=0.0022342026685849194]:99.48715196593585,((26[&rate=0.005145457109695339]:3.634542714665619,30[&rate=8.763059654099457E-4]:3.634542714665619)[&rate=0.0028194868666181834]:100.14158107403334,27[&rate=0.0017710089500072783]:103.77612378869895)[&rate=0.002410959238400986]:118.3122412777281)[&rate=0.0027750128936733167]:302.3648713680244)[&rate=1.0]:0.0;
tree STATE_18539000 = (((((1[&rate=0.0027541276138579054]:3.2052708589378627,2[&rate=0.002582417314923701]:3.2052708589378627)[&rate=0.0031342709418483252]:8.891249962003936,(21[&rate=5.197493818216755E-4]:0.044371920059397024,22[&rate=0.002185413132244425]:0.044371920059397024)[&rate=0.0018190924452948572]:12.0521489008824)[&rate=0.001926077785078138]:138.35952110020858,(((32[&rate=0.00396349166738367]:24.19869272229704,34[&rate=0.0016548377855087398]:24.19869272229704)[&rate=0.005014688751103279]:34.6147090673606,35[&rate=9.241936368837676E-4]:58.81340178965764)[&rate=0.002540434748571018]:1.1207599694404067,33[&rate=0.004120208264135988]:59.934161759098046)[&rate=0.004716891705478107]:90.52188016205234)[&rate=0.0034167613021196057]:92.91963551654155,13[&rate=0.002241817591621573]:243.37567743769193)[&rate=0.0039210050422559695]:222.34016900351116,((((((3[&rate=0.003006995007029669]:11.869198425416393,28[&rate=0.0022594697201276477]:11.869198425416393)[&rate=8.411505404549601E-4]:26.02865634702129,((20[&rate=0.0024264002909774847]:7.316600387647532,(29[&rate=0.002345778314813236]:3.258571176870442,39[&rate=0.004047424939360492]:3.258571176870442)[&rate=0.001825411939256126]:4.0580292107770894)[&rate=0.0037153542047211434]:5.547779978476105,40[&rate=0.0035997505788091357]:12.864380366123637)[&rate=0.0025108082772101886]:25.033474406314046)[&rate=0.0035419891156506377]:29.742126212302637,6[&rate=0.0017197406459116926]:67.63998098474032)[&rate=0.0038542014057993796]:288.9584778848766,(((((7[&rate=0.0027639923078391004]:38.839980567262636,19[&rate=0.0010099933124198338]:38.839980567262636)[&rate=0.0042619779235395245]:107.33031151535857,(12[&rate=0.0012290206692400036]:53.18921581176562,14[&rate=0.005715072021528992]:53.18921581176562)[&rate=0.008999262996688571]:92.9810762708556)[&rate=0.0028047117312221207]:25.70300467571181,(10[&rate=0.0017092295657225348]:51.78002654562865,16[&rate=0.0015125688701133624]:51.78002654562865)[&rate=0.0030652496304852356]:120.09327021270437)[&rate=0.0018795278013193435]:16.104358116670937,(8[&rate=0.0022530792908857927]:21.44255059090607,18[&rate=0.0010542655684660728]:21.44255059090607)[&rate=0.0026457156983613482]:166.53510428409788)[&rate=0.007065550839773825]:17.32751885264878,((9[&rate=0.0011074199809827086]:24.17400535171633,15[&rate=0.0028238895034402934]:24.17400535171633)[&rate=0.004962742172457379]:74.69174306026808,(11[&rate=0.003434226405420569]:21.229565810457643,17[&rate=0.001409414653088671]:21.229565810457643)[&rate=0.0022140177867040495]:77.63618260152677)[&rate=0.0026477125336579017]:106.43942531566833)[&rate=0.004043760212414784]:151.29328514196413)[&rate=0.009139066728562444]:30.827616453475798,(((24[&rate=0.0018973277710769816]:28.661914213374907,25[&rate=0.0013331037445345158]:28.661914213374907)[&rate=0.006801037800328922]:114.58127083304495,41[&rate=0.007774238986049116]:143.24318504641985)[&rate=0.0031232028922181065]:146.22033197018226,38[&rate=0.003037547044246296]:289.4635170166021)[&rate=0.003963203161919291]:97.96255830649056)[&rate=0.013094120628816404]:38.28297950414833,(((((4[&rate=0.0035638742848094493]:35.5157881360364,((5[&rate=0.0025104474186075764]:14.22945165445206,37[&rate=0.005867562586702746]:14.22945165445206)[&rate=0.002381528112116198]:12.281737395487244,42[&rate=0.00250174509357699]:26.511189049939304)[&rate=0.0018639191090849153]:9.004599086097095)[&rate=0.0020648486571989465]:21.817286624486535,31[&rate=0.0017047419695020716]:57.33307476052293)[&rate=0.0023076346627183704]:21.248313255680586,36[&rate=0.0013985289867803593]:78.58138801620352)[&rate=0.005984723375373486]:25.974288217416216,23[&rate=0.004532709883223207]:104.55567623361974)[&rate=0.0038982003818173873]:104.24574400965348,((26[&rate=0.005788872143072086]:2.7230365940367234,30[&rate=0.0012878944001657032]:2.7230365940367234)[&rate=0.002893301394650168]:56.29140681586397,27[&rate=0.0030313413780076186]:59.01444340990069)[&rate=0.0016845253882532486]:149.78697683337253)[&rate=0.003434384066745573]:216.9076345839678)[&rate=0.0017993379442994943]:40.00679161396209)[&rate=1.0]:0.0;
tree STATE_18540000 = (((((1[&rate=0.002745316360000427]:5.868165881586775,2[&rate=0.002107748311214249]:5.868165881586775)[&rate=0.0031242434994348265]:7.007793984608104,(21[&rate=9.647979407770569E-4]:4.409863845811427,22[&rate=0.002178421361133625]:4.409863845811427)[&rate=0.0018132726404199888]:8.466096020383453)[&rate=0.0019199157031316082]:128.16962222277942,(((32[&rate=0.004318127123978789]:22.722741841918634,34[&rate=0.0018029052479680687]:22.722741841918634)[&rate=0.004192434604305398]:25.798005992187846,35[&rate=0.0010301113767904005]:48.52074783410648)[&rate=0.0019634484338405854]:19.70149641641303,33[&rate=0.004203296906054985]:68.22224425051951)[&rate=0.005037445752197077]:72.82333783845479)[&rate=0.0018269391180489934]:125.20570106048359,13[&rate=0.0022346453659966006]:266.2512831494579)[&rate=0.003961160650209073]:234.8236460535233,((((((3[&rate=0.0029973747569720603]:12.965996874124059,28[&rate=0.002252241020356475]:12.965996874124059)[&rate=8.384594556610544E-4]:41.961056303495674,(20[&rate=0.002683995721606284]:10.343681508717411,((29[&rate=0.0025026772442718536]:2.528905201429507,39[&rate=0.00403447605186356]:2.528905201429507)[&rate=0.0018195719164851353]:4.128177644806411,40[&rate=0.003558239751546736]:6.657082846235918)[&rate=0.003703467707090834]:3.6865986624814937)[&rate=0.002502775472640222]:44.58337166890232)[&rate=0.00346331376090127]:22.371994485809616,6[&rate=0.0016971225239741216]:77.29904766342935)[&rate=0.0018504071186148361]:281.90872843226333,(((7[&rate=0.002755149493958175]:39.687628914966055,19[&rate=0.0010067620504840525]:39.687628914966055)[&rate=0.004176138109689425]:151.14781498382786,(((8[&rate=9.408441046242994E-4]:21.929979222571564,18[&rate=0.001050892666822332]:21.929979222571564)[&rate=0.0029779192440490252]:133.014925540831,((9[&rate=0.0022705807039671293]:24.80930244903096,15[&rate=0.0028148550607748233]:24.80930244903096)[&rate=0.0019861619788174223]:61.78036371951084,(11[&rate=0.0014461921092257775]:19.878816433417168,17[&rate=0.0015340011322961583]:19.878816433417168)[&rate=0.006194376872185461]:66.71084973512463)[&rate=0.003302014856655298]:68.35523859486078)[&rate=0.002877506901293996]:31.616653800423876,(10[&rate=0.0027362997928667234]:52.307800639576534,16[&rate=0.0015077297231436365]:52.307800639576534)[&rate=0.0030076218315545243]:134.25375792424992)[&rate=0.004030823049443322]:4.273885334967446)[&rate=0.0014910707087442176]:25.53320242056978,(12[&rate=0.0016238503860632623]:40.58350140121972,14[&rate=0.004345425234236262]:40.58350140121972)[&rate=0.007479394201898877]:175.78514491814394)[&rate=0.003726584868271704]:142.839129776329)[&rate=0.005673775704479087]:90.6456123982021,(((24[&rate=0.0026347805676234836]:21.204067800782624,25[&rate=0.00185125411343489]:21.204067800782624)[&rate=0.005708568964041911]:103.92907909049535,41[&rate=0.007108639861126144]:125.13314689127797)[&rate=0.0036417749397696553]:152.20729047109216,38[&rate=0.0030399779778654446]:277.34043736237015)[&rate=0.0023992863452624797]:172.51295113152463)[&rate=0.004174360842158041]:44.31087283926945,(((((4[&rate=0.004299013624757742]:34.757045954575155,((5[&rate=5.545538046794371E-4]:20.91256274020151,37[&rate=0.0052171441436358055]:20.91256274020151)[&rate=0.0023739089122454815]:3.9565149859438975,42[&rate=0.0024746767028858583]:24.869077726145406)[&rate=0.005896839748458422]:9.887968228429749)[&rate=0.0019124603458701437]:18.914044472090175,31[&rate=0.0018414584064059818]:53.67109042666533)[&rate=0.0027783373774924315]:14.913956571037488,36[&rate=0.0016213092510480938]:68.58504699770282)[&rate=0.0027741501242444754]:90.50322272732296,23[&rate=0.001686613634301038]:159.08826972502578)[&rate=0.0051619466030353636]:122.34099993938213,((26[&rate=0.002963176429630633]:5.441188238996876,30[&rate=0.0011058354379214705]:5.441188238996876)[&rate=0.002862808200637491]:60.83649495649669,27[&rate=0.0030337164648738435]:66.27768319549357)[&rate=0.0018278236756663724]:215.15158646891433)[&rate=0.0035833211040739027]:212.73499166875632)[&rate=0.004693871099397583]:6.910667869816962)[&rate=1.0]:0.0;
tree STATE_18541000 = ((((((1[&rate=0.004755283698992443]:3.6767805963744884,2[&rate=0.001842327037571819]:3.6767805963744884)[&rate=0.0017463862865058348]:21.39558821692595,(21[&rate=0.0010594571583704188]:0.2670173496538583,22[&rate=0.002392152810098386]:0.2670173496538583)[&rate=0.001991178253886086]:24.80535146364658)[&rate=0.002296135726048535]:91.68657086143564,(((32[&rate=0.004741791517898835]:26.936164101535095,34[&rate=0.0014383299249364195]:26.936164101535095)[&rate=0.0041806571912214536]:32.77811397861329,33[&rate=0.0032019440412601745]:59.71427808014838)[&rate=0.0011610334310373559]:2.4966098018578435,35[&rate=0.0011337059807121758]:62.210887882006226)[&rate=0.006485711799368421]:54.54805179272986)[&rate=0.0017927156396918618]:114.33356044923674,13[&rate=0.0024060631284544163]:231.09250012397283)[&rate=0.004463137777962052]:166.4868293528834,(((((4[&rate=0.003612623184895621]:50.239905307047195,((5[&rate=0.001998236690801085]:11.244588968130758,37[&rate=0.006307877656376232]:11.244588968130758)[&rate=0.0020422231163041422]:11.507463711581439,42[&rate=0.0027174746514961527]:22.752052679712197)[&rate=0.0017157706039246498]:27.487852627335)[&rate=0.0032180221625797744]:21.12934620244053,31[&rate=0.0016981584782777156]:71.36925150948773)[&rate=0.001738468602295967]:16.497113619690822,36[&rate=0.0014769115229037865]:87.86636512917855)[&rate=0.006963122510163145]:54.146876035790655,23[&rate=0.0019537492774566903]:142.0132411649692)[&rate=0.005072166304448801]:94.94748618351593,((26[&rate=0.0032539025501670447]:8.673389968040079,30[&rate=0.0022762341196617157]:8.673389968040079)[&rate=0.0031436868940614157]:57.212376697058566,27[&rate=0.0033313634797377777]:65.88576666509864)[&rate=0.002007156934797176]:171.0749606833865)[&rate=0.003934891477109199]:160.6186021283711)[&rate=0.006251889538864964]:70.92821074978627,(((((3[&rate=0.0033258994263678852]:11.889921069756667,28[&rate=0.002537104651831841]:11.889921069756667)[&rate=0.0036238613858127267]:13.686455918606569,((20[&rate=0.003590218732739492]:5.955499675586547,40[&rate=0.003907349318010332]:5.955499675586547)[&rate=0.002219053305626056]:5.257228601012103,(29[&rate=0.0018684881395592205]:5.615467800045922,39[&rate=0.0030121225855021683]:5.615467800045922)[&rate=0.0022522779635728487]:5.597260476552728)[&rate=0.005047638579446131]:14.363648711764586)[&rate=0.0016260634113670087]:36.29825319433575,6[&rate=0.0016396891893643239]:61.874630182698986)[&rate=0.002308209420841665]:310.58260010256276,(((7[&rate=0.0030254654683170355]:36.609902095148215,19[&rate=0.0011055384923210798]:36.609902095148215)[&rate=0.004344696022760824]:99.37782090340343,(((8[&rate=0.0010331531395562134]:20.186716337505157,18[&rate=7.840976540704321E-4]:20.186716337505157)[&rate=0.003270091826297122]:93.22519062334509,((9[&rate=0.0018607582360462697]:22.837155748624223,15[&rate=0.0030910289262085183]:22.837155748624223)[&rate=0.003942296061409981]:62.37702737744125,(11[&rate=0.0031654042542199378]:18.29860504626927,17[&rate=0.0016845065809846908]:18.29860504626927)[&rate=0.0061689945138443175]:66.9155780797962)[&rate=0.006406955585217739]:28.197723834784767)[&rate=0.004426299179424007]:16.899234292916816,(10[&rate=0.0024847324901511553]:58.449439451190024,16[&rate=0.0013691135157332533]:58.449439451190024)[&rate=0.005651844362605096]:71.86170180257704)[&rate=0.0013482901279603461]:5.676581744784585)[&rate=0.0022757009023859328]:60.532418299013386,(12[&rate=0.0019199849054256167]:55.658528415305184,14[&rate=0.002110097014709231]:55.658528415305184)[&rate=0.009355394664763749]:140.86161288225986)[&rate=0.0040256052458829605]:175.9370889876967)[&rate=0.005214147201294056]:46.12877359568495,(((24[&rate=0.0028932867858904336]:19.51850923119262,25[&rate=0.002486346885435167]:19.51850923119262)[&rate=0.006268653774421543]:146.22012193662982,41[&rate=0.00545142894128007]:165.73863116782243)[&rate=0.004283460151316341]:94.71383496201642,38[&rate=0.003397495566507299]:260.45246612983885)[&rate=0.0038683894822368415]:158.13353775110784)[&rate=0.004110067753084308]:49.92153634569581)[&rate=1.0]:0.0;
tree STATE_18542000 = (((((((1[&rate=0.002105051636820637]:14.833161926677402,2[&rate=0.0017524827622282235]:14.833161926677402)[&rate=0.00112675319870189]:18.988521486891873,(21[&rate=0.0020629229561042323]:0.34634823044876095,22[&rate=0.002271517385718351]:0.34634823044876095)[&rate=4.6666324680163016E-4]:33.475335183120514)[&rate=0.004049514124869626]:76.44517315071957,(((32[&rate=0.0045105498256520155]:16.69953708060865,34[&rate=0.0013681872699045894]:16.69953708060865)[&rate=0.0019460971649301376]:35.56192837985154,33[&rate=0.003398556985155257]:52.26146546046019)[&rate=7.037507763261254E-4]:9.897397245495846,35[&rate=0.0010789319824579177]:62.15886270595603)[&rate=0.006782109964114166]:48.10799385833281)[&rate=0.001769688932513187]:161.70738712263324,13[&rate=0.0015779193722656988]:271.9742436869221)[&rate=0.004210923589552793]:114.7016036612506,(((((4[&rate=0.003436447345580889]:34.21114574051121,((5[&rate=0.0019007892107494094]:17.397932502652523,37[&rate=0.004487506577404939]:17.397932502652523)[&rate=0.001942630561778435]:4.238492816047572,42[&rate=0.002663490692956445]:21.636425318700095)[&rate=0.002772728389092663]:12.574720421811119)[&rate=0.0020655171483427706]:21.740884917429838,31[&rate=0.002329985661898802]:55.95203065794105)[&rate=0.0058440401631602934]:6.687927476761516,36[&rate=0.0016607044476418115]:62.63995813470257)[&rate=0.0037334991510341252]:96.2899053110369,23[&rate=0.0018584713032119612]:158.92986344573947)[&rate=0.010518340543707741]:42.05861412189125,((26[&rate=0.0030952203451668873]:5.698938460588871,30[&rate=0.004285059326367049]:5.698938460588871)[&rate=0.0029903795468076257]:53.04877641121937,27[&rate=0.0031689037581043994]:58.74771487180824)[&rate=0.0023106518143840055]:142.24076269582247)[&rate=0.0033470749743865465]:185.68736978054196)[&rate=0.009376392435735481]:43.16454145964974,(((24[&rate=0.00606924810296833]:9.274618945948813,25[&rate=0.0023650958645109574]:9.274618945948813)[&rate=0.0064079473294708245]:128.20763205135535,41[&rate=0.006217562496373027]:137.48225099730416)[&rate=0.004046973936653777]:150.02909746291726,38[&rate=0.002911557468079166]:287.5113484602214)[&rate=0.003450485831155729]:142.329040347601)[&rate=0.01020254696066799]:23.420029895674872,((((3[&rate=0.0013174635040998325]:16.32017005225376,28[&rate=0.0011445736410171518]:16.32017005225376)[&rate=0.0029932039453981567]:14.590212237764394,(20[&rate=0.002803598895011452]:7.476089760432239,((29[&rate=0.0028122243738894497]:3.475635183975732,39[&rate=0.0036077199754458904]:3.475635183975732)[&rate=0.005930696945358699]:0.9764201029167277,40[&rate=0.0055780880028409915]:4.45205528689246)[&rate=0.0015758900563883024]:3.0240344735397793)[&rate=0.0024137386565495095]:23.434292529585917)[&rate=0.0019339381492150416]:29.460003526347997,6[&rate=0.002155965018533235]:60.37038581636615)[&rate=0.0020035295417700234]:243.56788471033747,(((7[&rate=0.0013697904141463087]:35.94622210793868,19[&rate=9.439794763556984E-4]:35.94622210793868)[&rate=0.004645246837850842]:138.6123949156804,(((8[&rate=9.115903554008682E-4]:17.711444774227658,18[&rate=0.002557162706286648]:17.711444774227658)[&rate=0.002949210732406935]:87.60960348873925,((9[&rate=0.0017700151313217484]:19.955157434464557,15[&rate=0.0012437034267508038]:19.955157434464557)[&rate=0.003148389947518392]:58.277459647527024,(11[&rate=0.0031006522221983914]:21.829408809866912,17[&rate=0.0016023586941031904]:21.829408809866912)[&rate=0.0022032792689975268]:56.403208272124665)[&rate=0.00967943592488739]:27.088431180975334)[&rate=0.0013729020609439303]:35.108902349244005,(10[&rate=0.0030749775005671793]:52.17953402674917,16[&rate=0.0016943446722283988]:52.17953402674917)[&rate=0.004304764970044489]:88.25041658546175)[&rate=8.705140153020835E-4]:34.128666411408176)[&rate=0.003723133739406363]:16.44578424398668,(12[&rate=0.0018041802062428902]:45.86360807916969,14[&rate=0.002112139857596242]:45.86360807916969)[&rate=0.008232661660425961]:145.14079318843608)[&rate=0.007357738334372082]:112.93386925909783)[&rate=0.0036974473580512466]:149.3221481767937)[&rate=1.0]:0.0;
tree STATE_18543000 = ((((((1[&rate=0.0021560357913845514]:10.251329215877165,2[&rate=0.001969708678303182]:10.251329215877165)[&rate=0.005196638491623246]:5.69033819299665,(21[&rate=0.0034294480449494373]:1.8991111416235835,22[&rate=0.0023265333252147327]:1.8991111416235835)[&rate=8.794152543942819E-4]:14.042556267250232)[&rate=0.0036986703401752094]:123.7575737239339,(((32[&rate=0.004619794922283759]:18.58407658138323,34[&rate=0.0014013246381387253]:18.58407658138323)[&rate=0.0022196483746377478]:49.07425751427448,33[&rate=0.003480869718769302]:67.65833409565771)[&rate=0.003726017436457441]:1.7434331693692968,35[&rate=0.001200987993618695]:69.401767265027)[&rate=0.006134748870041772]:70.29747386778071)[&rate=0.003065051915740731]:120.10283791613622,13[&rate=0.0030670636685847697]:259.80207904894394)[&rate=0.004074601401970256]:134.33178506906563,(((((4[&rate=0.003179515148311384]:27.390437049305348,((5[&rate=0.0019468261483803727]:13.765175622194391,37[&rate=0.0045961935687105545]:13.765175622194391)[&rate=0.004737511689778272]:3.3562525039678803,42[&rate=0.002544032934146978]:17.12142812616227)[&rate=0.004363157611462743]:10.269008923143076)[&rate=0.00466319355758799]:7.474163946138418,31[&rate=0.0036665124207443216]:34.864600995443766)[&rate=0.0018790889518736913]:30.513975105836707,36[&rate=0.001469739789752458]:65.37857610128047)[&rate=0.0053831109292973]:66.72505248138667,23[&rate=0.0019922796112294785]:132.10362858266714)[&rate=0.00874691970406029]:70.02547642043336,((26[&rate=0.001338280019224309]:11.951238472727937,30[&rate=0.002161470804306689]:11.951238472727937)[&rate=0.0036723990380060504]:70.01060571445709,27[&rate=0.003245654311950851]:81.96184418718502)[&rate=0.002239687913140228]:120.16726081591548)[&rate=0.004749256287656959]:192.00475911490906)[&rate=0.011405109512228567]:47.81370098573768,(((((3[&rate=0.0016298084544322513]:20.63512021268929,28[&rate=0.001415929770384518]:20.63512021268929)[&rate=0.001831751462040238]:10.406990917035642,((20[&rate=0.003228641700329078]:8.423095468749436,(29[&rate=0.002880336186273938]:6.079347691291002,39[&rate=0.002044594181735723]:6.079347691291002)[&rate=0.002273500678508506]:2.343747777458434)[&rate=0.0034537234306848143]:0.8023136124699413,40[&rate=0.004028863874645853]:9.225409081219377)[&rate=0.0020933929824568046]:21.816702048505555)[&rate=0.006501179132610111]:14.725801398752406,6[&rate=0.003170204176321263]:45.76791252847734)[&rate=0.001997560526903411]:312.83011948499,((7[&rate=0.0014029666103846502]:40.00274625822117,19[&rate=9.668425713438917E-4]:40.00274625822117)[&rate=0.004744849844055255]:146.47271050275685,((((8[&rate=9.336689888964948E-4]:19.71017786076199,18[&rate=0.002619096948840103]:19.71017786076199)[&rate=0.0027532550971707697]:139.8080494388365,((9[&rate=0.002780673699142837]:22.207093056865254,15[&rate=0.0012738258078990891]:22.207093056865254)[&rate=0.006036498655018901]:35.39627349822732,(11[&rate=0.003326400092737448]:24.292853334237606,17[&rate=0.0016411676724189799]:24.292853334237606)[&rate=0.00654832834932725]:33.31051322085497)[&rate=0.0020140988489327533]:101.91486074450592)[&rate=0.004502959763882484]:16.074209355394544,(10[&rate=0.003008064103719992]:49.90593002963741,16[&rate=0.0017353815423661351]:49.90593002963741)[&rate=0.0030599535840079733]:125.68650662535563)[&rate=0.0026503824417811396]:9.499509094363134,(12[&rate=0.0021528326860203333]:49.899422896899324,14[&rate=0.0021632956882070933]:49.899422896899324)[&rate=0.008469210239472795]:135.19252285245685)[&rate=0.0025543571635434086]:1.383511011621863)[&rate=0.004125061137549976]:172.1225752524893)[&rate=0.0035969646404516386]:80.54374733037753,(((24[&rate=0.003778131629924819]:25.346429282295055,25[&rate=7.800762028045241E-4]:25.346429282295055)[&rate=0.004348444262180991]:139.70755156014258,41[&rate=0.0060887256007366684]:165.05398084243762)[&rate=0.0019204259789554552]:182.3795421460281,38[&rate=0.002986967690683091]:347.4335229884657)[&rate=0.002465409213277342]:91.70825635537915)[&rate=0.002717220976045956]:2.805785759902392)[&rate=1.0]:0.0;
tree STATE_18544000 = ((((((1[&rate=0.003580095978642493]:3.645716040599248,2[&rate=0.002394300721441883]:3.645716040599248)[&rate=0.0035298316733355516]:6.77775808102364,(21[&rate=0.001690987174024086]:3.416415965830228,22[&rate=0.0023787728426546795]:3.416415965830228)[&rate=8.991614699389767E-4]:7.00705815579266)[&rate=0.0037817195497625365]:115.55771449969316,(((32[&rate=0.004723526880365701]:15.59510971383977,34[&rate=0.0014327897030490028]:15.59510971383977)[&rate=0.0021336648700116642]:44.348125074361434,33[&rate=0.00292001592420259]:59.9432347882012)[&rate=0.003225641478179152]:2.3537556499136016,35[&rate=0.001227954739617074]:62.296990438114804)[&rate=0.006357493757806949]:63.68419818320125)[&rate=0.0012123169668898438]:124.05011042969514,13[&rate=0.002923630912237198]:250.0312990510112)[&rate=0.005073372492181798]:148.1059139175932,(((((4[&rate=0.0032509073502812076]:28.35317603897997,((5[&rate=0.0019905397962662226]:13.927672619620195,37[&rate=0.004699395586679083]:13.927672619620195)[&rate=0.0029649337100546955]:2.789456132164295,42[&rate=0.002601156144628272]:16.71712875178449)[&rate=0.004461127086266927]:11.636047287195481)[&rate=0.004767899980020245]:9.291312266186385,31[&rate=0.0037488395627932095]:37.644488305166355)[&rate=0.0015312328364617646]:28.459715577234853,36[&rate=0.0015027410352223083]:66.10420388240121)[&rate=0.0029358917322243254]:91.7372718167407,23[&rate=0.0020370138621394864]:157.8414756991419)[&rate=0.011588169009896841]:28.657363925369594,((26[&rate=0.00639937932056806]:7.287816741923689,30[&rate=0.0020755151127312796]:7.287816741923689)[&rate=0.004201199255948949]:72.13393184783469,27[&rate=0.0036675154156798643]:79.42174858975838)[&rate=0.00234542208847001]:107.07709103475312)[&rate=0.004133918618970052]:211.63837334409288)[&rate=0.0048211345436543806]:73.08866500540955,(((((3[&rate=0.002371136951316418]:13.708856538868824,28[&rate=0.002882458737237421]:13.708856538868824)[&rate=0.0017604877621147134]:12.877838915123297,((20[&rate=0.0033109911113482515]:11.633303939918312,40[&rate=0.004145633367423081]:11.633303939918312)[&rate=0.0035312726509924303]:1.369123853498623,(29[&rate=0.0035994410443796775]:7.973985895928107,39[&rate=0.002090503093668921]:7.973985895928107)[&rate=0.001192113469166569]:5.028441897488828)[&rate=0.0018309716503855523]:13.584267660575186)[&rate=0.006647155318228181]:15.293385577019762,6[&rate=0.002676655133985835]:41.88008103101188)[&rate=0.002065983685927052]:316.40922172383716,((7[&rate=0.0014344685439174898]:37.814678642850836,19[&rate=9.885518624511654E-4]:37.814678642850836)[&rate=0.004007392312997719]:174.36657869750496,(((8[&rate=9.546334070288279E-4]:18.63207183294248,18[&rate=0.0023440488735431415]:18.63207183294248)[&rate=0.002671967561442736]:127.54227184020047,((9[&rate=8.740997893376546E-4]:20.992410923904036,15[&rate=0.0028130882434771296]:20.992410923904036)[&rate=0.004456107401532865]:22.857818958245513,(11[&rate=0.0034010904202817745]:19.27973742531535,17[&rate=0.0016780181256181356]:19.27973742531535)[&rate=0.006695363214024024]:24.5704924568342)[&rate=0.0012547886337112909]:102.3241137909934)[&rate=0.00343160925705737]:64.1156607727788,((10[&rate=0.0030756065778539078]:49.86848843069072,16[&rate=0.00146824115916413]:49.86848843069072)[&rate=0.0030319794471398696]:129.20276809201778,(12[&rate=0.0022011719637956254]:47.16214527841608,14[&rate=0.005971910619425808]:47.16214527841608)[&rate=0.0090767047783508]:131.90911124429243)[&rate=0.001534518718957911]:31.218747923213243)[&rate=0.0016827365740811277]:1.8912528944340465)[&rate=0.004166454392225473]:146.1080454144933)[&rate=0.0034470175398184887]:87.44364268222358,(((24[&rate=0.003862965047526221]:14.784391140439249,25[&rate=0.0023167237789329296]:14.784391140439249)[&rate=0.005332039439087444]:126.73223869312741,41[&rate=0.0073511393673441104]:141.51662983356667)[&rate=0.0031111480779393635]:109.4646310537639,38[&rate=0.0030540364702287466]:250.98126088733056)[&rate=0.0020087402566641476]:194.7516845497421)[&rate=0.0038307168931740582]:25.492932536941282)[&rate=1.0]:0.0;
tree STATE_18545000 = (((((((1[&rate=0.002883845441284487]:3.9064342126666607,2[&rate=0.0013458415994574294]:3.9064342126666607)[&rate=0.0037312852273467248]:2.280747133858369,(21[&rate=0.001787494715323515]:1.4175650325289022,22[&rate=0.0019212533694065617]:1.4175650325289022)[&rate=0.0022852018373657585]:4.769616313996128)[&rate=0.003997548777350969]:123.6929159219469,((32[&rate=0.004993106669312913]:16.353134532245463,34[&rate=0.002009837861831624]:16.353134532245463)[&rate=0.0018819709095559557]:72.82453301213248,(33[&rate=0.0030866662464101536]:60.800791733104255,35[&rate=0.0010298622116069697]:60.800791733104255)[&rate=0.0012969987150231548]:28.376875811273685)[&rate=0.006227702531026735]:40.70242972409399)[&rate=0.003812411183761243]:73.05790114519485,13[&rate=0.0030904875480185167]:202.93799841366678)[&rate=0.006154139000036248]:171.10887108397685,(((((4[&rate=0.0034364422142868713]:28.808177954452244,((5[&rate=0.0021041433200228036]:13.412638305229581,37[&rate=0.006583785511857574]:13.412638305229581)[&rate=0.0031341475674207695]:2.4054213081870106,42[&rate=0.002749608591761026]:15.818059613416592)[&rate=0.002133576379464836]:12.990118341035652)[&rate=0.002196708829418015]:27.283040020253626,31[&rate=0.0029997201290715195]:56.09121797470587)[&rate=0.0018267297834156737]:29.57416429351123,36[&rate=0.0013485042877642843]:85.6653822682171)[&rate=0.002985781126428957]:78.79096887960453,23[&rate=0.0023567499587191245]:164.45635114782164)[&rate=0.008299590055589846]:47.11607017331332,((26[&rate=0.005538383620478034]:4.08594028143747,30[&rate=0.0012498253717574588]:4.08594028143747)[&rate=0.0032647807507609106]:72.84384796381262,27[&rate=0.002912435675668562]:76.9297882452501)[&rate=0.002984910065836512]:134.64263307588487)[&rate=0.004942226457215112]:162.47444817650867)[&rate=0.00413928929758769]:80.24316080852645,((((3[&rate=0.0017966095073413458]:14.006574676540442,28[&rate=0.003046965606302459]:14.006574676540442)[&rate=0.004084743542925184]:10.378745960681918,(20[&rate=0.003528759031030317]:14.115782641603937,((29[&rate=0.0039562049869210116]:3.417003403735454,39[&rate=0.0022977064111831032]:3.417003403735454)[&rate=0.00234204859303813]:8.952656409209894,40[&rate=0.004406383060162847]:12.369659812945347)[&rate=0.003732808444072515]:1.7461228286585904)[&rate=0.00268164171275106]:10.269537995618423)[&rate=0.004655176570904557]:24.199166595376038,6[&rate=0.0024333849651208606]:48.5844872325984)[&rate=0.00235647848109897]:350.99922908634994,((((7[&rate=8.686341053591837E-4]:47.24554299951133,19[&rate=8.770332448002055E-4]:47.24554299951133)[&rate=0.005469773092221474]:140.9625788840604,(10[&rate=0.003251136725800969]:66.33730330086375,16[&rate=0.0015520362029599708]:66.33730330086375)[&rate=0.0034954622958162417]:121.870818582708)[&rate=0.0011217510546300729]:32.50723997238441,(12[&rate=0.002326796626990218]:39.26594422724057,14[&rate=0.006312737811727459]:39.26594422724057)[&rate=0.009576692781143792]:181.4494176287156)[&rate=0.002896164923305161]:7.480175790037265,((8[&rate=0.001009115974590477]:19.537712968326993,18[&rate=0.002967986630119706]:19.537712968326993)[&rate=0.004006404026926614]:181.25796187496806,((9[&rate=9.239861650684525E-4]:22.01278005053918,15[&rate=0.002870401554709124]:22.01278005053918)[&rate=0.004774689784537915]:35.33719423251628,(11[&rate=0.0021365597004320168]:20.21685936475028,17[&rate=0.001773785501058309]:20.21685936475028)[&rate=0.0076727853767909315]:37.13311491830518)[&rate=0.0012882777922836046]:143.44570056023957)[&rate=0.0033279109954020033]:27.39986280269838)[&rate=0.0048814757418476715]:171.38817867295492)[&rate=0.006928059233734399]:54.70631398722173)[&rate=0.009642454549571751]:21.54551009525437,(((24[&rate=0.0027614009878835573]:31.75059349266387,25[&rate=0.0016560862583769715]:31.75059349266387)[&rate=0.005943438574214691]:130.0313372369181,41[&rate=0.004843240604053427]:161.78193072958197)[&rate=0.004110678343222859]:121.47135119170014,38[&rate=0.003152174671400091]:283.2532819212821)[&rate=0.0018852311402253992]:192.58225848014234)[&rate=1.0]:0.0;
tree STATE_18546000 = (((((((1[&rate=0.0025614847561908727]:3.9545756440109288,2[&rate=0.0022759238808861848]:3.9545756440109288)[&rate=0.0033141964177496935]:6.200825255717021,(21[&rate=0.0014574511172828113]:1.6430701355833721,22[&rate=6.269051599128856E-4]:1.6430701355833721)[&rate=0.003207814515207887]:8.512330764144577)[&rate=0.0033666452015583682]:112.30654305094812,(((32[&rate=0.003436648201388712]:15.709153551443537,34[&rate=0.004148512178420358]:15.709153551443537)[&rate=0.0024887832967781867]:37.92589553539246,33[&rate=0.005407127945501314]:53.635049086836)[&rate=0.0015230309135187328]:11.839689993748614,35[&rate=0.0011046085903779113]:65.47473908058461)[&rate=0.004556717847091346]:56.98720487009146)[&rate=0.005152368469224312]:37.85213422553349,13[&rate=0.002899849066115856]:160.31407817620956)[&rate=0.005140707035788202]:175.56796211670806,(((((4[&rate=0.0030523114108036158]:34.97541992312175,((5[&rate=0.0018689389389323987]:16.156657116251246,37[&rate=0.005847839827068549]:16.156657116251246)[&rate=0.0041942696084727605]:5.567639181226422,42[&rate=0.002442253108457254]:21.724296297477668)[&rate=0.0018950819256575286]:13.25112362564408)[&rate=0.003873668633109039]:11.936194659689889,31[&rate=0.0022704143750522554]:46.91161458281164)[&rate=0.0029264081163406174]:13.903283589875329,36[&rate=0.0017562898506734194]:60.814898172686966)[&rate=0.0025942578598619767]:101.95828523379096,23[&rate=0.002093308818493295]:162.77318340647793)[&rate=0.010856955221826971]:33.839912518494145,((26[&rate=0.00404745262429535]:4.716574160034966,30[&rate=0.0011431949411856012]:4.716574160034966)[&rate=0.0026047455840460007]:86.49648128405568,27[&rate=0.0029072242859412324]:91.21305544409064)[&rate=0.0024093949746674392]:105.40004048088143)[&rate=0.0045218850084442]:139.26894436794555)[&rate=0.0035862204016718605]:104.03942284065761,(((24[&rate=0.004387541953872573]:17.014566838340933,25[&rate=0.0014709663857298656]:17.014566838340933)[&rate=0.0036154149196125362]:137.04333343541347,41[&rate=0.006275457210294395]:154.0579002737544)[&rate=0.004239297927377337]:107.10264811167406,38[&rate=0.0028695797569078907]:261.16054838542846)[&rate=0.0015087785645483335]:178.76091474814677)[&rate=0.0026087985087106325]:50.22052809241745,((((3[&rate=0.0015957817294926493]:13.44651164875583,28[&rate=0.002706371097927263]:13.44651164875583)[&rate=0.009209750675466609]:7.815785865016643,((20[&rate=0.0030908758682553377]:11.265529462827637,(29[&rate=0.0035139743001798415]:4.053323266747188,39[&rate=0.002040865249639069]:4.053323266747188)[&rate=0.0012983709746222218]:7.212206196080449)[&rate=0.003315549366963833]:0.24400241797512479,40[&rate=0.004491427786026357]:11.509531880802761)[&rate=0.003993719753905503]:9.752765632969712)[&rate=0.0031622464450515933]:39.06649785763309,6[&rate=0.0011591325173079235]:60.32879537140556)[&rate=0.0022299302252246894]:340.7188579110548,(((((7[&rate=7.715368472014979E-4]:45.25804366735443,19[&rate=0.0029888874759317857]:45.25804366735443)[&rate=0.004637839117026421]:111.7494463630191,(8[&rate=0.0020978088237254087]:18.779844714234635,18[&rate=0.0013203774102060594]:18.779844714234635)[&rate=0.0035224588816411603]:138.2276453161389)[&rate=8.663046479780452E-4]:15.040711386556296,((9[&rate=8.207015684238348E-4]:21.16639815269092,15[&rate=0.002549543647963029]:21.16639815269092)[&rate=0.007185672444050075]:25.290457507604348,(11[&rate=0.0018977317664121197]:19.434703396347818,17[&rate=0.001575509025785212]:19.434703396347818)[&rate=0.008739531155884057]:27.02215226394745)[&rate=0.0017473525313821277]:125.59134575663455)[&rate=0.001205878238222934]:47.939799741686784,(10[&rate=0.0033815452459614514]:53.98897179160796,16[&rate=0.001211367698330845]:53.98897179160796)[&rate=0.0028393864926896297]:165.99902936700866)[&rate=0.0025724271475369457]:0.37730548737488334,(12[&rate=0.001496971371007012]:54.74904207528565,14[&rate=0.004061372475450639]:54.74904207528565)[&rate=0.009022431597619729]:165.61626457070585)[&rate=0.004884140834618341]:180.68234663646888)[&rate=0.0027956561439634194]:89.09433794353231)[&rate=1.0]:0.0;
tree STATE_18547000 = ((((((1[&rate=0.0025924368881465394]:3.0662076659669717,2[&rate=0.002204105786992108]:3.0662076659669717)[&rate=0.0024629501600557414]:7.254077950437472,(21[&rate=0.0016053754673843823]:1.9278389334909607,22[&rate=0.001204373850939862]:1.9278389334909607)[&rate=0.0018374804061397697]:8.392446682913484)[&rate=0.0034311963341164234]:108.91099745294781,(((32[&rate=0.004073978758398944]:16.609448046505527,34[&rate=0.0010185498667418063]:16.609448046505527)[&rate=0.002600665507007643]:35.75440796533454,33[&rate=0.005031258022237074]:52.36385601184007)[&rate=0.001174363668768265]:9.092475101124421,35[&rate=0.0010584514124740018]:61.45633111296449)[&rate=0.0060983181470661086]:57.77495195638777)[&rate=0.004419436878241759]:54.891097162332215,13[&rate=0.002876568701233347]:174.12238023168447)[&rate=0.005868960667598321]:154.95371906472712,(((((4[&rate=0.0029559939595320463]:44.30433041362383,((5[&rate=0.001809963490181327]:13.285765741589236,37[&rate=0.005663307860377992]:13.285765741589236)[&rate=0.0040619170060469355]:6.999228014000339,42[&rate=0.0023651863996233943]:20.284993755589575)[&rate=6.850933244868812E-4]:24.019336658034256)[&rate=0.0023560322388416575]:21.930347859405757,31[&rate=0.0019279745156972898]:66.23467827302959)[&rate=0.0024255145672551766]:24.773560675974167,36[&rate=0.0013927711534542982]:91.00823894900375)[&rate=0.007293097467992433]:30.988477309730598,23[&rate=0.0021372263346873437]:121.99671625873435)[&rate=0.007984993587364639]:64.58453036527737,((26[&rate=0.003919732916687954]:3.2769201802416474,30[&rate=0.002704254103176527]:3.2769201802416474)[&rate=0.002234004883964617]:88.19466939885835,27[&rate=0.0025157329344642886]:91.4715895791)[&rate=0.0024941821223661118]:95.10965704491173)[&rate=0.005166792658501391]:142.49485267239987)[&rate=0.002740406452172101]:147.1705627013635,(((((3[&rate=0.0037451516600026193]:10.462553815333274,28[&rate=0.004758307087762549]:10.462553815333274)[&rate=0.004171611286478402]:12.018289900902202,(20[&rate=0.0026156672289041542]:14.75441835047642,((29[&rate=0.0034030888095221206]:6.767756383682735,39[&rate=0.001976464566753899]:6.767756383682735)[&rate=0.0038763140613031154]:4.509100280564774,40[&rate=0.0020741338158550035]:11.276856664247509)[&rate=0.009262358475382777]:3.4775616862289116)[&rate=0.005370518715190282]:7.726425365759056)[&rate=0.0036645987262564884]:25.217263642780516,6[&rate=0.001239244657099192]:47.69810735901599)[&rate=0.0021059873723486455]:313.3930243938693,(((((7[&rate=0.0027704779177309437]:39.30052248744773,19[&rate=0.0035243914248775307]:39.30052248744773)[&rate=0.004596112064935358]:119.19971802929291,(8[&rate=0.001673182574958626]:22.021126006672926,18[&rate=5.503350364570731E-4]:22.021126006672926)[&rate=0.003295065367479544]:136.47911451006772)[&rate=0.006276406871133108]:16.777092604650647,((9[&rate=7.948038559409688E-4]:22.37944834503606,15[&rate=0.0024690913241246937]:22.37944834503606)[&rate=0.006958924395658435]:21.58860355503115,(11[&rate=0.001548091419651255]:20.548509841971786,17[&rate=0.001525792927590948]:20.548509841971786)[&rate=0.008253109444498422]:23.419542058095423)[&rate=0.0028947443808098397]:131.30928122132406)[&rate=0.003080031438129435]:30.54513294154924,(12[&rate=0.0014497335739160717]:44.32891871403357,14[&rate=0.004908900278298645]:44.32891871403357)[&rate=0.008660484266478091]:161.49354734890696)[&rate=0.001206818163024469]:5.558388740454745,(10[&rate=0.0034701126581805327]:53.870846823191016,16[&rate=0.0012430951171536688]:53.870846823191016)[&rate=0.0026877364705473156]:157.51000798020425)[&rate=0.004747506590095701]:149.71027694949004)[&rate=0.0037824900259693646]:85.39610762857563,(((24[&rate=0.0053841329696129375]:14.197226799706016,25[&rate=0.0018050832784881374]:14.197226799706016)[&rate=0.002976924701336852]:148.7118687069594,41[&rate=0.007226730242467189]:162.9090955066654)[&rate=0.006161314140627881]:92.16052457421782,38[&rate=0.0030154148563977107]:255.06962008088323)[&rate=9.766466017436745E-4]:191.4176193005777)[&rate=0.00175035631710542]:29.75942261631417)[&rate=1.0]:0.0;
tree STATE_18548000 = ((((((1[&rate=0.0037086591707694225]:2.913353754334106,2[&rate=0.00201818018677493]:2.913353754334106)[&rate=0.0039727313784362435]:3.4261355268172506,(21[&rate=0.001733689368136496]:0.7922053442324272,22[&rate=0.0013006366317702253]:0.7922053442324272)[&rate=0.001984345910970305]:5.547283936918929)[&rate=0.0036636454008105567]:106.55973123503624,(((32[&rate=0.0033131217561115462]:16.989728578005952,34[&rate=0.0033189577466090385]:16.989728578005952)[&rate=0.002513638431480848]:39.56641003642137,33[&rate=0.003368716621332287]:56.55613861442732)[&rate=0.0039172338657837815]:6.058609277766145,35[&rate=0.0019452489300098444]:62.61474789219346)[&rate=0.006360784307985325]:50.284472623994134)[&rate=0.004497877866104076]:47.372287467733685,13[&rate=0.0031064860995811392]:160.27150798392128)[&rate=0.006338052946567532]:192.63990854795892,(((((4[&rate=0.0025338029131340657]:52.85660413931385,((5[&rate=0.001954629632373702]:13.056640959285891,37[&rate=0.006115962792178061]:13.056640959285891)[&rate=0.00438657651800043]:4.767885493900282,42[&rate=0.002554230208438083]:17.824526453186174)[&rate=0.002770864870351063]:35.03207768612768)[&rate=0.005139198664630842]:14.569018207274134,31[&rate=0.0024005165120691476]:67.42562234658799)[&rate=0.0036040600284571195]:8.474086165047837,36[&rate=0.0016965358067803364]:75.89970851163582)[&rate=0.006199228830518956]:37.74322119126349,23[&rate=0.0023080498294751335]:113.64292970289931)[&rate=0.010109537000825893]:45.314242425179756,((26[&rate=0.0024180688691800008]:5.867857752451212,30[&rate=0.0016682444441277191]:5.867857752451212)[&rate=0.0021619766840279995]:111.5837570862218,27[&rate=0.0021003296777665757]:117.45161483867301)[&rate=0.003608343618203795]:41.505557289406056)[&rate=0.005195929655790709]:193.95424440380114)[&rate=0.002534179659974137]:115.93375090207263,(((((3[&rate=0.004044492859710841]:9.931337820465044,28[&rate=0.005138627427643342]:9.931337820465044)[&rate=0.003153686318329482]:13.064214582841265,((20[&rate=0.0026233384734117597]:11.294501163797378,(29[&rate=0.0036750897268236367]:7.326207593276225,39[&rate=0.0021344387499281727]:7.326207593276225)[&rate=0.004796108094679701]:3.968293570521153)[&rate=0.0020695552252964168]:4.525998067371969,40[&rate=0.0026982052230844797]:15.820499231169347)[&rate=0.0053310439773072045]:7.175053172136963)[&rate=0.005843915812255587]:32.2248160640258,6[&rate=0.001617678421905021]:55.22036846733211)[&rate=0.002332756465227203]:215.65029454724316,((((7[&rate=5.830400311322036E-4]:29.92222487593064,19[&rate=0.0013193564985450419]:29.92222487593064)[&rate=0.0034587992084974713]:114.24272449818999,(10[&rate=0.004106996938350304]:48.749261665484475,16[&rate=0.0014712455597632728]:48.749261665484475)[&rate=0.0024951666542419376]:95.41568770863614)[&rate=0.0013032763119947184]:20.787938490331385,(12[&rate=0.0013460525892056323]:51.91391067538434,14[&rate=0.0017015414948407406]:51.91391067538434)[&rate=0.009390867528299466]:113.03897718906768)[&rate=0.005343990598142915]:2.5756316780835675,((8[&rate=0.0018069161389869487]:22.525309256989747,18[&rate=0.0017499838735614004]:22.525309256989747)[&rate=0.003532343105740929]:116.56199583262872,((9[&rate=0.003299481095343641]:22.891835541016793,15[&rate=9.418085490802308E-4]:22.891835541016793)[&rate=0.007515134922329305]:32.99208196740972,(11[&rate=0.0016705081751096714]:21.018976905197942,17[&rate=0.001647745982341823]:21.018976905197942)[&rate=0.00735044466219682]:34.86494060322856)[&rate=0.003415283890145806]:83.20338758119196)[&rate=0.002485375815491875]:28.44121445291711)[&rate=0.005710069160196262]:103.34214347203968)[&rate=0.0036901146665383167]:131.7973676330381,(((24[&rate=0.00426471426321817]:14.52227847740823,25[&rate=0.0019493593567910664]:14.52227847740823)[&rate=0.00303317793754727]:190.25080607257698,41[&rate=0.004922794246815355]:204.7730845499852)[&rate=0.007308873012872725]:43.92838121074112,38[&rate=0.003256429902898839]:248.70146576072634)[&rate=0.0010936200418441128]:153.96656488688703)[&rate=0.0028219256089968545]:66.17713678633947)[&rate=1.0]:0.0;
tree STATE_18549000 = ((((((1[&rate=0.003221352414578866]:2.029119702093388,2[&rate=0.0037569971046793804]:2.029119702093388)[&rate=0.0042031456041132]:2.3541087287077214,(21[&rate=0.004888923510609118]:0.9416335209120023,22[&rate=0.001978347381973221]:0.9416335209120023)[&rate=0.0016022407269295688]:3.441594909889107)[&rate=0.003465124183523414]:125.00936275983601,((32[&rate=0.001803244499798355]:23.429936640969427,34[&rate=0.0018064208749936854]:23.429936640969427)[&rate=0.002896919281984255]:64.65588936548914,(33[&rate=0.0029964920776755235]:87.68154485315911,35[&rate=0.0012008055960349433]:87.68154485315911)[&rate=0.0015555371720096522]:0.4042811532994648)[&rate=0.0055249962171350355]:41.306765184178545)[&rate=0.002705053708751792]:109.63168509844917,13[&rate=0.002351075486775123]:239.0242762890863)[&rate=0.00597025109922475]:133.80570312770317,(((((4[&rate=0.0022008687658937537]:46.81044434575948,((5[&rate=0.0016977971273155906]:13.658489845401652,37[&rate=0.005312343518471973]:13.658489845401652)[&rate=0.002008794577738952]:25.821318184777546,42[&rate=0.0011973019712884]:39.4798080301792)[&rate=0.0025119069078275986]:7.3306363155802785)[&rate=0.004463923284672084]:7.178555241367974,31[&rate=0.0020850958004666013]:53.98899958712745)[&rate=0.003130497287662481]:16.536823934304024,36[&rate=0.00147361606068044]:70.52582352143148)[&rate=0.004848687541572741]:82.69684618078796,23[&rate=0.002115161440015159]:153.22266970221943)[&rate=0.0044921726489069395]:61.256905104885846,((26[&rate=0.0021003418302005185]:6.138338013278698,30[&rate=0.0018607720318996157]:6.138338013278698)[&rate=0.0022928981934385445]:83.70350321731718,27[&rate=0.002197434305887781]:89.84184123059588)[&rate=0.002063885146660567]:124.6377335765094)[&rate=0.0044978641494557]:158.35040460968418)[&rate=0.0021375728685550416]:118.26164031391863,(((((3[&rate=0.003513058558215833]:10.256249491340142,28[&rate=0.004463427106521372]:10.256249491340142)[&rate=0.0021466568168170635]:23.47938018779331,((20[&rate=0.0018242176713950929]:14.758331559509726,40[&rate=0.002051081019243555]:14.758331559509726)[&rate=0.0020597703184823753]:1.6573108112888217,(29[&rate=0.003192193895466986]:6.585081346100199,39[&rate=7.896188930106889E-4]:6.585081346100199)[&rate=0.0014935075788584907]:9.830561024698348)[&rate=0.0015858850582222447]:17.319987308334905)[&rate=0.0028064158663529963]:19.26549653239276,6[&rate=0.002154982872156781]:53.00112621152621)[&rate=0.0021218423744073307]:353.92228265663823,(((7[&rate=5.064303095843405E-4]:38.7277922560903,19[&rate=0.0011459969888246483]:38.7277922560903)[&rate=0.0029330743282132686]:175.79901137834725,((8[&rate=0.001569492746366321]:23.563618599186267,18[&rate=0.0015200412108513912]:23.563618599186267)[&rate=0.0024558771139179263]:174.167657706056,((9[&rate=0.0016720899815585463]:23.94703999708385,15[&rate=0.0013609065523097243]:23.94703999708385)[&rate=0.0026735052058068443]:67.63446636063846,(11[&rate=0.0034821487340570786]:21.987851509097453,17[&rate=0.0014312370736744792]:21.987851509097453)[&rate=0.003054015976244385]:69.59365484862485)[&rate=0.0033420601597512097]:106.14976994751996)[&rate=9.704084833654482E-4]:16.795527329195295)[&rate=0.0017147041211763399]:33.32061713096135,((10[&rate=0.003567349787302944]:51.0622595565819,16[&rate=0.0012779282803163379]:51.0622595565819)[&rate=0.002183215357768357]:159.93625765183546,(12[&rate=0.001169185292709483]:54.191745742832076,14[&rate=0.0032239020615832687]:54.191745742832076)[&rate=0.00970653430692844]:156.80677146558529)[&rate=0.002378300601319417]:36.848903556981554)[&rate=0.005178940833067862]:159.07598810276556)[&rate=0.003187739229121092]:69.48849945308115,(((24[&rate=0.0019658683943567313]:22.000602123497284,25[&rate=0.0026189031997428526]:22.000602123497284)[&rate=0.0027324795174235284]:225.11163925996016,41[&rate=0.004414031729976683]:247.11224138345744)[&rate=0.0052219037953338335]:87.0499307451671,38[&rate=0.0027524656200332504]:334.16217212862455)[&rate=0.002520185409759479]:142.24973619262107)[&rate=0.0024735238305485688]:14.67971140946247)[&rate=1.0]:0.0;
tree STATE_18550000 = (((((((1[&rate=0.0036834442888163312]:4.836269165002376,2[&rate=0.0026993939845309832]:4.836269165002376)[&rate=0.002790994926423708]:3.5410502172214144,(21[&rate=0.0069187181795918795]:1.0182292171613039,22[&rate=0.006136490401232905]:1.0182292171613039)[&rate=0.0014482784999020743]:7.3590901650624865)[&rate=0.004337286951164407]:107.71754867588068,(((32[&rate=0.002187833388132126]:33.279687262634695,34[&rate=0.0021916872081251195]:33.279687262634695)[&rate=0.003514762822544382]:30.109401784539784,35[&rate=0.0014569086865119651]:63.38908904717448)[&rate=0.0014726102247164322]:8.51420144187233,33[&rate=0.0036355721121262307]:71.90329048904681)[&rate=0.006914273970816182]:44.19157756905766)[&rate=0.005601458890812599]:43.962931176493086,13[&rate=0.002978264043000358]:160.05779923459755)[&rate=0.0034731501158305964]:187.90935553677292,(((((4[&rate=0.004209708181967993]:26.59126760152921,((5[&rate=0.002059896615146325]:10.77475473701768,37[&rate=0.006445339231723677]:10.77475473701768)[&rate=0.0044050568877525235]:3.927658530665484,42[&rate=0.004144226106136561]:14.702413267683164)[&rate=0.0042067761270611756]:11.888854333846046)[&rate=0.0012867559198773012]:23.399900031685874,31[&rate=0.0021407476121241944]:49.991167633215085)[&rate=0.004543642358942406]:4.752107386391046,36[&rate=0.001641111280228848]:54.74327501960613)[&rate=0.0020973089224326793]:93.04437406198514,23[&rate=0.002256955938356363]:147.78764908159127)[&rate=0.0070183687802454755]:61.832412557160666,((26[&rate=0.0035648408235552493]:3.930864229836059,30[&rate=0.003158226916812068]:3.930864229836059)[&rate=0.002491013643302056]:78.72691626788458,27[&rate=0.0024474859925000614]:82.65778049772064)[&rate=0.0026922035104461855]:126.9622811410313)[&rate=0.0056943566002512465]:138.34709313261854)[&rate=0.002417948684568315]:95.73090470311752,((((3[&rate=0.004262309858140358]:14.34983268183877,28[&rate=0.0028039631802599637]:14.34983268183877)[&rate=0.0034383493723119714]:9.775332051284874,((20[&rate=0.002919594615383228]:9.737656316161873,40[&rate=0.00250177700217667]:9.737656316161873)[&rate=0.0024642047654251024]:0.2617517398081244,(29[&rate=0.0038730124432239774]:6.795399477952062,39[&rate=9.580257021285219E-4]:6.795399477952062)[&rate=0.0018653158946407577]:3.2040085780179357)[&rate=0.002788634403561753]:14.125756677153646)[&rate=0.0023361814214304354]:32.2484446273955,6[&rate=0.001694064030284884]:56.37360936051914)[&rate=0.0026317811177413164]:276.46085486737735,((7[&rate=0.003341611775437679]:39.069406374874326,19[&rate=0.0011510081250893597]:39.069406374874326)[&rate=0.0029926997839464114]:169.9704297589606,(((8[&rate=0.0019042279809063061]:21.109102078313104,18[&rate=0.0018442296165657728]:21.109102078313104)[&rate=0.002710756761972377]:120.2811560246503,((9[&rate=0.0020287067505399834]:21.452584187954322,15[&rate=0.0031570575066132067]:21.452584187954322)[&rate=0.0028578206102328812]:58.81382239418628,(11[&rate=0.0029304243882565125]:19.69747558230965,17[&rate=0.0017364856825947336]:19.69747558230965)[&rate=0.0031531968367336655]:60.568930999830954)[&rate=0.0037636829112984117]:61.1238515208228)[&rate=0.0016052894963378415]:39.974163778936315,((10[&rate=0.0034025889615327265]:57.54065822994316,16[&rate=0.0012189061683021364]:57.54065822994316)[&rate=0.003211056455532125]:81.83959071897074,(12[&rate=0.0014185445293685255]:47.82068937918397,14[&rate=0.003911483202188389]:47.82068937918397)[&rate=0.012606380238595928]:91.55955956972994)[&rate=0.003228289439082375]:41.984172932985814)[&rate=0.0012520599418617336]:27.675414251935194)[&rate=0.007563129334896288]:123.79462809406158)[&rate=0.003447509513464759]:110.8635952465915)[&rate=0.001971396387328098]:18.41353034094641,(((24[&rate=0.0023851410667429193]:19.70889802236462,25[&rate=0.003177452564709993]:19.70889802236462)[&rate=0.003315251992325422]:160.9555989029327,41[&rate=0.005355439041237888]:180.66449692529733)[&rate=0.004623359162354107]:49.663790936742885,38[&rate=0.0033395006522232195]:230.3282878620402)[&rate=0.002878007306786011]:231.7833019533942)[&rate=1.0]:0.0;
tree STATE_18551000 = (((((((1[&rate=0.004066635750588233]:4.325530684718285,2[&rate=0.002980213958163167]:4.325530684718285)[&rate=0.0031555492315860165]:1.7754991730433325,(21[&rate=0.0015359419827814943]:0.044328651764191866,22[&rate=0.0024084986481754623]:0.044328651764191866)[&rate=0.004806232558091428]:6.056701205997426)[&rate=0.004082632619377038]:107.80739880544773,((32[&rate=0.0022530615184404093]:22.634137071284858,34[&rate=0.0021781602204120638]:22.634137071284858)[&rate=0.002000479944033952]:49.02342969636827,(33[&rate=0.00402512687959031]:62.832979456438245,35[&rate=0.001037596184341232]:62.832979456438245)[&rate=0.0033972959243957386]:8.824587311214877)[&rate=0.009113932538788292]:42.25086189555623)[&rate=0.004106720124436941]:79.48576531106607,13[&rate=0.0027289186573852754]:193.39419397427542)[&rate=0.00909101421848279]:107.87448409892926,(((((4[&rate=0.0041837260664914985]:26.888745603073477,((5[&rate=0.0010899195565052683]:10.346630158492049,37[&rate=0.006405558908791187]:10.346630158492049)[&rate=0.004377869088897901]:6.719344656037846,42[&rate=0.004118648141081675]:17.065974814529895)[&rate=0.0017590485646518897]:9.822770788543583)[&rate=0.0017518089168998526]:15.831560818645837,31[&rate=0.0026885102677014147]:42.720306421719314)[&rate=0.002769819381002657]:22.775777992336586,36[&rate=0.0012994889312440137]:65.4960844140559)[&rate=0.002762641048468628]:108.72285392556975,23[&rate=0.002347717051627481]:174.21893833962565)[&rate=0.006534618799439155]:56.20931152096833,((26[&rate=0.0030934312887392727]:7.241703359121718,30[&rate=0.0031387344924827996]:7.241703359121718)[&rate=0.0023410313237624877]:99.14512040740611,27[&rate=0.002312840089756211]:106.38682376652783)[&rate=0.003811263094359564]:124.04142609406615)[&rate=0.00637068084849645]:70.8404282126107)[&rate=0.004735887086438169]:166.58132155519894,((((3[&rate=0.003918855503656322]:9.816931036713823,28[&rate=0.0027866572542657713]:9.816931036713823)[&rate=0.003417128045785714]:12.719937301443464,(20[&rate=0.0028324347907894114]:13.407122504305551,((29[&rate=0.007996154349417972]:3.427302444547133,39[&rate=0.002522358427015416]:3.427302444547133)[&rate=0.0023492975914114287]:7.997110498148128,40[&rate=0.005171434600702531]:11.42441294269526)[&rate=0.00262130791283819]:1.9827095616102905)[&rate=0.002771423085759745]:9.129745833851736)[&rate=0.0019823646735646523]:37.58160852913373,6[&rate=0.002056063360496263]:60.118476867291015)[&rate=0.0023841714975824622]:242.5720624181489,(((7[&rate=0.003714859979212196]:39.00617070866397,19[&rate=8.474117483976037E-4]:39.00617070866397)[&rate=0.00300428580798165]:143.73437554233197,((8[&rate=0.0018924751776665388]:19.797944548807312,18[&rate=0.0018328471202962756]:19.797944548807312)[&rate=0.0025689519243778497]:140.99497126591058,((9[&rate=0.0020161856702951564]:24.303806882918483,15[&rate=6.588535376863348E-4]:24.303806882918483)[&rate=0.0028401822794712405]:68.43247360550194,(11[&rate=0.0029123379498147573]:22.314291642371124,17[&rate=0.0017257681769897123]:22.314291642371124)[&rate=0.0031337354578307645]:70.42198884604929)[&rate=0.001691137446331392]:68.05663532629748)[&rate=0.005200907267463631]:21.947630436278047)[&rate=0.0011443521351901396]:22.97316694715144,((10[&rate=0.001890200648569415]:62.657010471908926,16[&rate=0.0025844406496882003]:62.657010471908926)[&rate=0.0032042399212150637]:131.97584922325848,(12[&rate=0.0014097893412585293]:52.968034114138185,14[&rate=0.002846784203138553]:52.968034114138185)[&rate=0.007218405602890231]:141.66482558102922)[&rate=0.0033246474551404848]:11.080853502979977)[&rate=0.008505152736406577]:96.97682608729252)[&rate=0.003258099432389874]:165.1594603429637)[&rate=9.294374413299143E-4]:6.764494311461931,(((24[&rate=0.0023704200914954226]:16.98807741933828,25[&rate=0.003157841480498089]:16.98807741933828)[&rate=0.003430008105353261]:149.11887268642516,41[&rate=0.008785962360411148]:166.10695010576345)[&rate=0.0038515664833933816]:101.92807144350238,38[&rate=0.002475626339479216]:268.0350215492658)[&rate=0.003184531883949741]:206.57947239059973)[&rate=1.0]:0.0;
tree STATE_18552000 = (((((((1[&rate=0.002167705994390784]:4.623140878894558,2[&rate=0.0050573398947479165]:4.623140878894558)[&rate=0.001675787807241269]:12.090799298142413,(21[&rate=0.00124416360655379]:0.8115841049690952,22[&rate=0.0023636622511939162]:0.8115841049690952)[&rate=9.792231606033182E-4]:15.902356072067876)[&rate=0.004008453344792361]:89.27323091050296,((32[&rate=0.0036276861213157133]:25.40986440134717,34[&rate=0.0018784241866170882]:25.40986440134717)[&rate=0.0019856149018898195]:42.4979470978522,(33[&rate=0.0038051943766265147]:66.19750436921267,35[&rate=9.809020396027732E-4]:66.19750436921267)[&rate=0.0022992386615877532]:1.7103071299867025)[&rate=0.009668649903732075]:38.079359588340566)[&rate=0.004318563283390013]:93.50695104611646,13[&rate=0.0027638456671066694]:199.4941221336564)[&rate=0.008396697614157098]:108.88702194674846,(((((4[&rate=0.004105842192539285]:33.11832305381557,((5[&rate=0.0010696297106940467]:15.279168971417306,37[&rate=0.0062863135919655885]:15.279168971417306)[&rate=0.004296371066014891]:1.1387632312001266,42[&rate=0.004041975752293567]:16.417932202617433)[&rate=0.0017263022728490442]:16.70039085119814)[&rate=0.0013979760147371236]:9.092562260714637,31[&rate=0.0038181503725896676]:42.21088531453021)[&rate=0.0037491573762679924]:20.558625837791844,36[&rate=0.0012752977604931325]:62.76951115232205)[&rate=0.0030383001329092525]:80.60523883201401,23[&rate=0.002460282557789778]:143.37474998433606)[&rate=0.005268141922234172]:83.92390519357309,((26[&rate=0.002913238181690738]:3.6324739678156277,30[&rate=0.0038187524002317877]:3.6324739678156277)[&rate=0.0024749401072420413]:111.09713544940641,27[&rate=0.0017295024612708045]:114.72960941722204)[&rate=0.0030069715031506173]:112.56904576068712)[&rate=0.006466918069701219]:81.0824889024957)[&rate=0.0038151291920623994]:144.2615565365232,(((24[&rate=0.0023262925611979178]:16.758975815729823,25[&rate=0.003099055384047217]:16.758975815729823)[&rate=0.0033661553785708505]:136.23374304970778,41[&rate=0.008622403664140296]:152.9927188654376)[&rate=0.002144010290320977]:126.87462446616166,38[&rate=0.0032925863943663973]:279.8673433315993)[&rate=0.0028209169670837062]:172.77535728532877)[&rate=0.0016032657189630614]:20.939469516423685,((((3[&rate=0.003845902436986329]:9.684539678497822,28[&rate=0.0027347810898596843]:9.684539678497822)[&rate=0.0033535150930340363]:14.207951978325104,(20[&rate=0.001388517518250118]:12.095334974064041,((29[&rate=0.00784729864886799]:1.705546336062561,39[&rate=0.0024754024261172025]:1.705546336062561)[&rate=0.0023055632757030798]:5.116862060115946,40[&rate=0.005075163633054253]:6.822408396178507)[&rate=0.0025725098770983308]:5.272926577885534)[&rate=0.002719830519309734]:11.797156682758885)[&rate=0.002716414575025135]:44.083244688853966,6[&rate=0.0024913764109585983]:67.97573634567689)[&rate=0.004438149629633827]:239.14157196056803,(((7[&rate=0.003037441934101529]:46.18596655799551,19[&rate=0.0011322341898528545]:46.18596655799551)[&rate=0.0031594786521918017]:91.04182060182576,(12[&rate=0.0032627175094653033]:47.48141713326989,14[&rate=0.002403453113835821]:47.48141713326989)[&rate=0.011023656738331692]:89.74637002655138)[&rate=0.002603898271859787]:39.011061046313245,(((8[&rate=0.0018572450275174837]:19.530949012330655,18[&rate=0.0017987270007774872]:19.530949012330655)[&rate=0.002553253072450612]:146.14392571730642,(10[&rate=0.002308195392184438]:47.918713975040355,16[&rate=0.0011687072011846952]:47.918713975040355)[&rate=0.0027515612384986427]:117.75616075459672)[&rate=0.005301584985728571]:9.926760647988289,((9[&rate=0.002546348529357153]:23.976045183155534,15[&rate=8.728356619568187E-4]:23.976045183155534)[&rate=0.001862207099644556]:48.065110789914456,(11[&rate=0.0028581221246809377]:22.013360590995386,17[&rate=0.0016936414295869971]:22.013360590995386)[&rate=0.004009436796257591]:50.0277953820746)[&rate=0.002087379146212167]:103.56047940455538)[&rate=0.0014541097442760554]:0.6372128285091492)[&rate=0.0047495584366479895]:130.8784601001104)[&rate=0.0033799740586852108]:166.4648618271068)[&rate=1.0]:0.0;
tree STATE_18553000 = (((((((1[&rate=0.00213179740596003]:7.585367130308197,2[&rate=0.004973563802738735]:7.585367130308197)[&rate=0.0016480279658129511]:14.133784046271114,(21[&rate=0.0022272125054803096]:4.335436750440024,22[&rate=0.002324507598677819]:4.335436750440024)[&rate=9.630020856296112E-4]:17.383714426139285)[&rate=0.006421626360244024]:75.05352285959944,((32[&rate=0.008647742592397438]:15.635091613870795,34[&rate=0.0020865971276023097]:15.635091613870795)[&rate=0.0025140733097516518]:58.957807141818776,(33[&rate=0.004353529084999937]:51.90337861401456,35[&rate=9.646531535812709E-4]:51.90337861401456)[&rate=7.108136996104202E-4]:22.68952014167502)[&rate=0.011516435654070286]:22.179775280489167)[&rate=0.0038654320739012387]:100.19168038878006,13[&rate=0.0026738325221508877]:196.9643544249588)[&rate=0.00833360983555143]:115.00917728813545,(((24[&rate=0.0014635326868460785]:28.46972061934454,25[&rate=9.798685801541446E-4]:28.46972061934454)[&rate=0.0038063026633050065]:114.56687491540441,41[&rate=0.008888950029264387]:143.03659553474895)[&rate=0.006653815846946078]:80.28530129273435,38[&rate=0.002084411353270927]:223.3218968274833)[&rate=0.003768704339533987]:88.65163488561095)[&rate=0.0019925177118621565]:121.92216341957618,(((((4[&rate=0.004293602852861379]:29.424426145261307,((5[&rate=0.0010519110287537804]:12.434115719016372,42[&rate=0.0039750194196028]:12.434115719016372)[&rate=0.0016977056467460503]:5.0677751302671155,37[&rate=0.005036787084407056]:17.501890849283487)[&rate=0.005250939841187223]:11.92253529597782)[&rate=0.0013748181946825783]:23.50225401743601,31[&rate=0.003546333525685811]:52.926680162697316)[&rate=0.0016572297143449151]:17.37097231651932,36[&rate=9.309297014602405E-4]:70.29765247921664)[&rate=0.004319387052972046]:68.86422511952729,23[&rate=0.0031965717521718015]:139.16187759874393)[&rate=0.004768293243024617]:73.20742700542942,((26[&rate=0.006512288802335613]:5.476489003138238,30[&rate=0.0022476379340847052]:5.476489003138238)[&rate=0.0027957487218133814]:81.46047918532858,27[&rate=0.0018946248022102265]:86.93696818846682)[&rate=0.002830953480644439]:125.43233641570653)[&rate=0.003906700696776517]:221.52639052849707)[&rate=0.004581763474622238]:22.21090533921887,((((3[&rate=0.003782194107484113]:12.996996451023334,28[&rate=0.002275707041273217]:12.996996451023334)[&rate=0.0015157564738411435]:10.03381730992278,((20[&rate=0.005196977618969137]:6.171447476219283,(29[&rate=0.0021726504900092237]:3.9723642451804615,39[&rate=0.001808008353156339]:3.9723642451804615)[&rate=0.005110046276692042]:2.1990832310388218)[&rate=8.148438648368111E-4]:0.0029464944162329587,40[&rate=0.004582382337491651]:6.174393970635516)[&rate=0.004408600067780022]:16.856419790310596)[&rate=0.001882703959095573]:26.45562820762728,6[&rate=0.0025438952117930688]:49.486441968573395)[&rate=0.004229578539379525]:218.89929861283224,(((((7[&rate=8.349975095583271E-4]:40.99878509325958,19[&rate=5.549617413132083E-4]:40.99878509325958)[&rate=0.003055019148358048]:93.34060808151523,(12[&rate=0.003208669783197825]:42.13577960265676,14[&rate=0.0017018020084350698]:42.13577960265676)[&rate=0.011452903864901179]:92.20361357211806)[&rate=0.0013258531717342125]:5.6343845971230735,(10[&rate=0.001994003471909558]:59.857639045681175,16[&rate=0.0010096225929133876]:59.857639045681175)[&rate=0.0068769193853174555]:80.11613872621672)[&rate=0.0010791389122731924]:15.0229281170393,(8[&rate=0.0016293370788707014]:19.333998683113613,18[&rate=6.409626173651207E-4]:19.333998683113613)[&rate=0.002554091556241606]:135.66270720582358)[&rate=0.0014300220550435346]:28.6707941380904,((9[&rate=6.64915282964962E-4]:21.205637423868843,15[&rate=8.58376922333459E-4]:21.205637423868843)[&rate=0.0029317146246897454]:53.39332155975388,(11[&rate=0.0034325800193293547]:19.441209540806476,17[&rate=0.001665585838468237]:19.441209540806476)[&rate=0.003943019479458872]:55.15774944281625)[&rate=0.002432909142905272]:109.06854104340486)[&rate=0.004418158167236365]:84.71824055437804)[&rate=0.0041961490090656655]:187.72085989048367)[&rate=1.0]:0.0;
tree STATE_18554000 = (((((((1[&rate=0.0017322293361317288]:7.119924867129885,2[&rate=0.004041356416022131]:7.119924867129885)[&rate=0.0017600228693023076]:8.415880459037345,(21[&rate=0.0018097605471373006]:0.31284945997952623,22[&rate=8.454645354581574E-4]:0.31284945997952623)[&rate=9.906956542224494E-4]:15.222955866187704)[&rate=0.004950689411789485]:75.00316814320664,(((32[&rate=0.0041475996528592615]:8.232289451808168,34[&rate=0.0034555620187928502]:8.232289451808168)[&rate=0.0018408506914435933]:60.17930720988029,33[&rate=0.0035375363419770664]:68.41159666168846)[&rate=0.0015180331004996095]:2.445572677923238,35[&rate=8.077951001262141E-4]:70.8571693396117)[&rate=0.008321381305818531]:19.68180412976217)[&rate=0.0031409245627761055]:154.57085027289523,13[&rate=0.0021726694674779902]:245.1098237422691)[&rate=0.005765317942096261]:129.7240103065111,(((((4[&rate=0.003488842231883329]:35.617932876724865,((5[&rate=8.547487382784282E-4]:14.060565575787878,37[&rate=0.005198560962484186]:14.060565575787878)[&rate=0.001379500470913018]:7.33053745076487,42[&rate=0.0026941568908798014]:21.39110302655275)[&rate=0.0015142998861937507]:14.226829850172116)[&rate=0.004377022971264608]:6.751990776521112,31[&rate=0.002881635446094321]:42.369923653245976)[&rate=0.001557966633556625]:47.82308531425046,36[&rate=7.800887283920559E-4]:90.19300896749644)[&rate=0.0024129127857125984]:50.494015807727436,23[&rate=0.002990665393019374]:140.68702477522388)[&rate=0.0022032385056997253]:125.2878134765734,((26[&rate=0.007401580290422744]:1.7810464307365312,30[&rate=0.0018263575870496075]:1.7810464307365312)[&rate=0.0013505482051172964]:128.5620749963355,27[&rate=0.0014637519994254752]:130.34312142707202)[&rate=0.0018124035388579474]:135.63171682472526)[&rate=0.008144444837704087]:108.85899579698292)[&rate=0.001954793731043348]:88.41663054598803,((((3[&rate=0.004316809277801608]:8.943548280292916,28[&rate=0.0036819144530632042]:8.943548280292916)[&rate=0.0022114745466121667]:14.56308093097973,((20[&rate=0.004598093429977282]:6.1839634731102135,40[&rate=0.003751128730368964]:6.1839634731102135)[&rate=6.621156602838567E-4]:1.9265004645617791,(29[&rate=0.0017761525489569422]:4.210740326910426,39[&rate=0.0014780557939536676]:4.210740326910426)[&rate=0.004166578982295354]:3.8997236107615665)[&rate=0.003582285234206398]:15.396165273600653)[&rate=0.0016481158708065687]:42.08950004512834,6[&rate=0.0015725773359176445]:65.59612925640099)[&rate=0.0034473927277052095]:229.3605816763579,(((7[&rate=6.784918576049878E-4]:45.888460205172706,19[&rate=7.853859933576899E-4]:45.888460205172706)[&rate=0.0026599092316484064]:152.37835230207054,(((8[&rate=0.0017792856661633912]:18.468294206891965,18[&rate=6.999506806621069E-4]:18.468294206891965)[&rate=0.001951132273882328]:130.4820892467149,((9[&rate=0.0011779746832416452]:22.92455035206009,15[&rate=6.974892090456314E-4]:22.92455035206009)[&rate=0.0023822160885743028]:56.78626219919019,(11[&rate=7.565609764066186E-4]:20.950931150638564,17[&rate=0.0013534009578852985]:20.950931150638564)[&rate=0.003203969568668436]:58.75988140061172)[&rate=0.0019914730290577446]:69.23957090235658)[&rate=0.0013204752795296308]:44.778362641369796,(10[&rate=0.0016202624603806884]:53.06392386184578,16[&rate=8.203865287471083E-4]:53.06392386184578)[&rate=0.002945821723724795]:140.66482223313088)[&rate=0.0011147891298106296]:4.538066412266602)[&rate=0.00259856878352692]:2.0724230975729654,(12[&rate=0.0024016715713516433]:49.41865771328142,14[&rate=0.0012737893830905027]:49.41865771328142)[&rate=0.011393024712020434]:150.9205778915348)[&rate=0.005385552492475961]:94.61747532794266)[&rate=0.003650938995446992]:168.29375366200935)[&rate=0.0020442636936644876]:21.027177097926426,(((24[&rate=5.792431414665711E-4]:42.13011222622426,25[&rate=7.962093843200543E-4]:42.13011222622426)[&rate=0.0028970764295731394]:122.301896610666,41[&rate=0.006758943826255772]:164.43200883689028)[&rate=0.003953873491432209]:103.82423053594059,38[&rate=0.0016456500553228743]:268.25623937283086)[&rate=0.001563732642408409]:216.0214023198638)[&rate=1.0]:0.0;
tree STATE_18555000 = ((((((1[&rate=0.007278512596730889]:3.14350990845292,2[&rate=0.00276546825610242]:3.14350990845292)[&rate=0.0039464434982551]:5.775369867225493,(21[&rate=0.0025509481595936637]:1.5355602425386352,22[&rate=0.0022229107006062347]:1.5355602425386352)[&rate=0.002198390937196493]:7.383319533139778)[&rate=0.007166503673081332]:74.28724864155541,(((32[&rate=0.0035067941400517416]:10.207703651717527,34[&rate=0.0029216765482672313]:10.207703651717527)[&rate=0.0038586471595940617]:41.35398452240396,33[&rate=0.004671070591350217]:51.561688174121485)[&rate=0.0014084405717632359]:7.654629898420893,35[&rate=0.0010074403748860704]:59.21631807254238)[&rate=0.010369606560457531]:23.98981034469145)[&rate=0.001400494248202008]:135.97972205249798,13[&rate=0.002963329091198571]:219.1858504697318)[&rate=0.007817209002286349]:155.81972231132255,(((((4[&rate=0.003426897370648936]:23.2651135379568,((5[&rate=0.001279017962344675]:12.872292758912467,37[&rate=0.007778956025631035]:12.872292758912467)[&rate=0.004390518442315056]:3.4601796505246423,42[&rate=0.006624230661306816]:16.33247240943711)[&rate=0.003280939530684206]:6.932641128519691)[&rate=0.0012812940143898755]:25.165242595658967,31[&rate=0.0034397465831286266]:48.43035613361577)[&rate=0.003083521061634851]:15.860097834346583,36[&rate=0.0010995741449645491]:64.29045396796235)[&rate=0.0031982099778531236]:49.870078013769614,23[&rate=0.0046171361131149445]:114.16053198173196)[&rate=0.0024180992263541016]:147.8486800178492,((26[&rate=0.010432898233789092]:2.1317443159075187,30[&rate=0.0025743425185576667]:2.1317443159075187)[&rate=0.0035737034210340073]:87.15391897838592,27[&rate=0.0020382965587349595]:89.28566329429344)[&rate=0.0021717142047808645]:172.72354870528773)[&rate=0.005670246477886032]:112.99636078147319)[&rate=0.0032401722351865937]:73.01348585719205,(((((3[&rate=0.002545994539976137]:4.839256127319534,28[&rate=0.005189842884536792]:4.839256127319534)[&rate=0.0034600826355239314]:24.108548933975023,((20[&rate=0.003951699708764138]:8.398256168503513,(29[&rate=0.004008989818724071]:5.415818045049187,39[&rate=0.005111723050088044]:5.415818045049187)[&rate=0.0023264667948342207]:2.982438123454326)[&rate=0.0019062958453812345]:2.3522909224418616,40[&rate=0.0022433030626923763]:10.750547090945375)[&rate=0.002104394144610068]:18.19725797034918)[&rate=0.004493328368738841]:14.409598227137625,6[&rate=0.0024566376910747103]:43.35740328843218)[&rate=0.004217505113440043]:228.2046051010334,(((7[&rate=0.0011531635479687737]:41.65390080248982,19[&rate=0.0013348406299454742]:41.65390080248982)[&rate=0.003465856870991326]:135.12825338657836,(((8[&rate=0.0010208701138210477]:16.82052599817845,18[&rate=9.866155514866037E-4]:16.82052599817845)[&rate=0.0024480333213907617]:138.0702614899652,(10[&rate=0.0022828378604407107]:47.77814102537537,16[&rate=0.0011563759133820563]:47.77814102537537)[&rate=0.0038335923343914926]:107.11264646276828)[&rate=0.0012773826766582061]:4.859121892532073,(12[&rate=0.00305331142892577]:49.737445760706834,14[&rate=0.0016194036386142643]:49.737445760706834)[&rate=0.010876874662508461]:110.01246361996888)[&rate=0.0021407291569213237]:17.032244808392477)[&rate=0.0010805026159530732]:6.492290816343484,((9[&rate=0.0016604143321868692]:20.81239205741289,15[&rate=9.831459839199524E-4]:20.81239205741289)[&rate=0.0023112970413739996]:85.21454523580314,(11[&rate=0.0010664105994556195]:19.029533412052302,17[&rate=0.0019076864550938199]:19.029533412052302)[&rate=0.0023114927202800206]:86.99740388116373)[&rate=0.0025517535679254267]:77.24750771219564)[&rate=0.010359531222672712]:88.2875633840539)[&rate=0.002116896996814973]:124.85415184466825,(((24[&rate=0.0016132768061965738]:37.84163569988825,25[&rate=0.0011222970170766085]:37.84163569988825)[&rate=0.004097168533547246]:121.02467273101306,41[&rate=0.00667683520031958]:158.8663084309013)[&rate=0.0030457812189470107]:124.00640757425299,38[&rate=0.002997186154501927]:282.8727160051543)[&rate=0.003923851771290071]:113.54344422897952)[&rate=0.0016983007950416833]:51.60289840411258)[&rate=1.0]:0.0;
tree STATE_18556000 = ((((((1[&rate=0.006006060743947193]:4.520444174101851,2[&rate=0.0018307871527436955]:4.520444174101851)[&rate=0.003571836355560612]:15.65112320336615,(21[&rate=0.0018807106384683755]:3.1067243899529027,22[&rate=0.00344728959790098]:3.1067243899529027)[&rate=8.041004176707817E-4]:17.0648429875151)[&rate=0.004935248656818756]:84.29428326375685,(((32[&rate=0.00620019186649646]:10.78930625761538,34[&rate=0.004438911801746034]:10.78930625761538)[&rate=0.0035860730457653502]:30.293693775626267,35[&rate=0.0020978774601454436]:41.083000033241646)[&rate=0.0034168259721240875]:12.643592451422222,33[&rate=0.0038544597317195562]:53.72659248466387)[&rate=0.004125068940469925]:50.73925815656098)[&rate=0.001165285186824713]:157.96855530404565,13[&rate=0.0023063093438129944]:262.4344059452705)[&rate=0.007102502001799449]:118.96868841615293,(((((4[&rate=0.003338452984991544]:24.269453436483563,((5[&rate=0.0010554161268857673]:10.49017901858498,37[&rate=0.005023611083681362]:10.49017901858498)[&rate=0.001529090019256158]:10.103034988273654,42[&rate=0.0039162899638776035]:20.593214006858634)[&rate=0.007903317051422946]:3.6762394296249283)[&rate=9.975659886717362E-4]:24.65495969560389,31[&rate=0.002526579618217608]:48.92441313208745)[&rate=0.0030132489677733515]:28.765484656064928,36[&rate=7.900891825732149E-4]:77.68989778815238)[&rate=0.0033697914262273585]:33.03983858432932,23[&rate=0.0038099542435433478]:110.7297363724817)[&rate=0.0021533142834132615]:115.95098110000957,((26[&rate=0.0036741471875476354]:5.132344628104064,30[&rate=0.0019250307548047186]:5.132344628104064)[&rate=0.00248703182042182]:90.2512992073898,27[&rate=0.0017196874558586498]:95.38364383549387)[&rate=0.002251911013648525]:131.2970736369974)[&rate=0.005384120604586258]:154.72237688893216)[&rate=0.00217821743533385]:91.01828428283295,(((((3[&rate=0.0035164375930062048]:12.301710865113863,28[&rate=0.0021434376818820137]:12.301710865113863)[&rate=0.002855180397224144]:23.01004351964803,(20[&rate=0.0030477938438190012]:16.758543738885088,((29[&rate=0.005356493519551263]:2.955725248523272,39[&rate=0.004218075978717375]:2.955725248523272)[&rate=0.0023069566396342676]:5.013165361805383,40[&rate=0.002352473900195146]:7.968890610328655)[&rate=0.002252124636975301]:8.789653128556433)[&rate=0.0017364975183822018]:18.553210645876803)[&rate=0.0037077909485190037]:11.70940108831504,6[&rate=0.0020271607697836583]:47.02115547307693)[&rate=0.0034254198952544932]:247.1767492817591,(((7[&rate=0.0010296724023865502]:41.61780749501574,19[&rate=7.766820836649664E-4]:41.61780749501574)[&rate=0.004616374122388025]:158.81311326356962,(((8[&rate=8.423984754857162E-4]:17.778906265366857,18[&rate=8.14132400596797E-4]:17.778906265366857)[&rate=0.0019564172416895206]:139.0862288597162,(10[&rate=0.0018837451575682712]:51.693772836968776,16[&rate=9.542147363635806E-4]:51.693772836968776)[&rate=0.004524943962895465]:105.17136228811427)[&rate=0.0026092068649702983]:34.942819154669564,(12[&rate=0.002519522178558484]:53.76471254708963,14[&rate=0.0036961212077939675]:53.76471254708963)[&rate=0.008888087340129245]:138.04324173266298)[&rate=0.0021978380722326852]:8.622966478832751)[&rate=0.0012795710841878088]:12.891555502856676,((9[&rate=0.001370135615840092]:21.998216202446955,15[&rate=8.11269393453092E-4]:21.998216202446955)[&rate=0.0015834882790166404]:91.5183597625683,(11[&rate=0.003342505798792592]:20.113775921346516,17[&rate=0.001803319465632546]:20.113775921346516)[&rate=0.001589614020791841]:93.40280004366873)[&rate=0.0025845383410995266]:99.80590029642678)[&rate=0.0075553011778420305]:80.875428493394)[&rate=0.003966345462448508]:99.88179457421154,(((24[&rate=0.0016796813604146382]:20.344501293255323,25[&rate=0.0011684922098882475]:20.344501293255323)[&rate=0.0033657802388959994]:146.52321814651373,41[&rate=0.005775191440640197]:166.86771943976905)[&rate=0.0023391829218343085]:131.59619765633582,38[&rate=0.002473208896133775]:298.46391709610486)[&rate=0.0034880295619135076]:95.6157822329427)[&rate=0.0030941803471653505]:78.34167931520881)[&rate=1.0]:0.0;
tree STATE_18557000 = ((((((1[&rate=0.006534554135399059]:2.9145111786136377,2[&rate=0.0034518623913804276]:2.9145111786136377)[&rate=0.0038861341939838557]:7.663599569384419,(21[&rate=0.0020462006636342775]:2.9030177110636353,22[&rate=0.003750628150170449]:2.9030177110636353)[&rate=8.748559053223116E-4]:7.675093036934422)[&rate=0.005862357622377129]:92.18555745814764,((32[&rate=0.004196454992336613]:13.993107770602549,34[&rate=0.0031509251883025872]:13.993107770602549)[&rate=0.005481467321667209]:37.60254145392997,(33[&rate=0.004282024414614948]:49.68115660676281,35[&rate=0.0013389684449735062]:49.68115660676281)[&rate=0.001899698507806871]:1.9144926177697101)[&rate=0.005955457363500357]:51.16801898161317)[&rate=0.001406361191607227]:173.89739746492373,13[&rate=0.0026079678562282724]:276.6610656710694)[&rate=0.007151722319077808]:146.08481191848728,(((((4[&rate=0.0028027380202368204]:26.047406048432087,((5[&rate=0.0011482857251250084]:12.029405863615686,37[&rate=0.005465655440562961]:12.029405863615686)[&rate=0.001663639769011235]:7.8914879546073,42[&rate=0.0022708028699369733]:19.920893818222986)[&rate=0.008598756376846891]:6.1265122302091015)[&rate=0.0011513304060289022]:18.10914576037039,31[&rate=0.002830656514228196]:44.156551808802476)[&rate=0.004077763995687315]:12.899575717596619,36[&rate=9.647378390954756E-4]:57.056127526399095)[&rate=0.002386716018003078]:62.00613868483826,23[&rate=0.003902467174463931]:119.06226621123736)[&rate=0.0024057329559888313]:145.52330048776636,((26[&rate=0.003997447698585134]:5.125491846233071,30[&rate=0.0034028790385683266]:5.125491846233071)[&rate=0.002610599898086472]:113.74665466107166,27[&rate=0.0018044898368258175]:118.87214650730473)[&rate=0.002605523869170605]:145.713420191699)[&rate=0.004327930149477815]:158.16031089055298)[&rate=0.002740976281217852]:38.90850891980233,(((((3[&rate=0.0038258607088529047]:11.96847159206365,28[&rate=0.0023320459391336845]:11.96847159206365)[&rate=0.0075418340937192605]:2.393825952989804,(20[&rate=0.0027005295536350884]:7.693785171530552,((29[&rate=0.00582782931636126]:1.6094024577691308,39[&rate=0.0024972752854734073]:1.6094024577691308)[&rate=0.0035493410074805176]:4.281934656810652,40[&rate=0.0025594759540903014]:5.891337114579782)[&rate=0.0061121792523076215]:1.8024480569507695)[&rate=0.0026511087106283527]:6.668512373522903)[&rate=0.002702436024914511]:33.115100828699426,6[&rate=0.001878526468362432]:47.47739837375288)[&rate=0.003639157166759939]:263.1678968861287,(((7[&rate=0.0011202767241243997]:38.97676650976644,19[&rate=8.450249403185005E-4]:38.97676650976644)[&rate=0.005144090348097341]:159.77994125242822,(((8[&rate=0.001773831839894258]:16.8012975594788,18[&rate=0.0016525441656212807]:16.8012975594788)[&rate=0.0021285689443171375]:143.27246240215263,(10[&rate=0.0020495022002284843]:46.88434519622025,16[&rate=0.0015545878670724855]:46.88434519622025)[&rate=0.004923108930422689]:113.18941476541117)[&rate=0.002323137755503137]:25.476867386124013,((9[&rate=0.001490698435504223]:20.524223096798792,15[&rate=0.0017482493835042228]:20.524223096798792)[&rate=0.002069336244710195]:95.04014960429787,(11[&rate=0.0018915949109325565]:18.861479437128626,17[&rate=0.0019619995824168746]:18.861479437128626)[&rate=0.0012724248155077539]:96.70289326396804)[&rate=0.002384580258895028]:69.98625464665878)[&rate=0.0030335865344240792]:13.206080414439214)[&rate=0.001702027547993437]:5.393620887485099,(12[&rate=0.0025599978789353625]:52.894214272687755,14[&rate=0.0037554987738405926]:52.894214272687755)[&rate=0.009120923260168733]:151.256114376992)[&rate=0.008722108018203069]:106.4949666102018)[&rate=0.00410916284031834]:74.43846099256001,(((24[&rate=0.0019226339338102602]:44.705145458064294,25[&rate=0.0013375053311120305]:44.705145458064294)[&rate=0.003548238037620088]:149.2458107535202,41[&rate=0.006283369869208979]:193.9509562115845)[&rate=0.0069778852441758224]:64.54189622924409,38[&rate=0.0026908348265081744]:258.4928524408286)[&rate=0.003951950516717162]:126.59090381161298)[&rate=0.0035821206350201105]:76.57063025691747)[&rate=1.0]:0.0;
tree STATE_18558000 = ((((((1[&rate=0.0015138170668003176]:6.671214802322669,2[&rate=0.004645353689946951]:6.671214802322669)[&rate=0.0017624600045128462]:14.580027538802483,(21[&rate=0.0018497708213831474]:3.426130885562074,22[&rate=5.112953889028424E-4]:3.426130885562074)[&rate=4.168476891200512E-4]:17.82511145556308)[&rate=0.005032410348235264]:91.49133871703278,(((32[&rate=0.003283305901510956]:31.930672236655763,34[&rate=0.0012102796203451818]:31.930672236655763)[&rate=0.006373485733335162]:23.441152077336728,35[&rate=0.0013684610810327468]:55.37182431399249)[&rate=0.001334687738339515]:0.5987820416212202,33[&rate=0.0024732386879572836]:55.97060635561371)[&rate=0.004435785450289672]:56.77197470254421)[&rate=0.0032476068349329965]:116.42906549222496,13[&rate=0.0024975483831952577]:229.1716465503829)[&rate=0.0064480150750034744]:148.30513545724705,(((((4[&rate=0.002746206779869302]:25.383109948655935,((5[&rate=0.001948240533864079]:7.079734476036196,37[&rate=0.009273311720634904]:7.079734476036196)[&rate=0.0013886068761425196]:9.410928879742851,42[&rate=0.0023888449439820243]:16.49066335577905)[&rate=0.0028093166920913053]:8.892446592876887)[&rate=0.0011281080657831474]:26.22184931687331,31[&rate=0.0027735621576924414]:51.604959265529246)[&rate=0.0014683403174064692]:16.616543989423846,36[&rate=8.31917663790587E-4]:68.22150325495309)[&rate=0.0020758425734144336]:69.81760267705258,23[&rate=0.0033860921541587034]:138.03910593200567)[&rate=0.005939052404297573]:90.65184306577765,((26[&rate=0.003916819157824766]:10.999558064666333,30[&rate=6.329061083535266E-4]:10.999558064666333)[&rate=0.0028781121510599167]:109.50415645223256,27[&rate=0.0019767866172117053]:120.5037145168989)[&rate=0.0024711745044226317]:108.18723448088443)[&rate=0.005239004043123865]:148.7858330098466)[&rate=0.002543853675564715]:73.86715348952981,(((((3[&rate=0.0033590088904378755]:7.003431688960067,28[&rate=0.004040594865444753]:7.003431688960067)[&rate=0.0055905373788916754]:11.087239848141675,(20[&rate=0.0026460598585676797]:7.501663937950749,((29[&rate=0.01156426641729841]:1.8460883298737005,39[&rate=0.002574091505447952]:1.8460883298737005)[&rate=0.004622449845762405]:2.6329385120524114,40[&rate=0.005282699622190866]:4.479026841926112)[&rate=0.007053115679906436]:3.0226370960246367)[&rate=0.0025976358342200577]:10.589007599150992)[&rate=0.002224507407686492]:47.998635951321134,6[&rate=0.0016249087658310167]:66.08930748842288)[&rate=0.003467604036057497]:208.1686100637276,(((7[&rate=0.0010976807368033082]:39.94556073934922,19[&rate=8.279807829007277E-4]:39.94556073934922)[&rate=0.005685179757644498]:129.73741391120615,(((8[&rate=0.001303540664555115]:22.579397966056074,18[&rate=0.0012144096590289285]:22.579397966056074)[&rate=0.002194049622865976]:120.32778963834899,(10[&rate=0.0015709697511747747]:48.55220916653166,16[&rate=0.001523231821751319]:48.55220916653166)[&rate=0.004823809797827454]:94.3549784378734)[&rate=0.002275902241792562]:13.05493960729089,((9[&rate=0.0020066329908435053]:20.765576872649692,15[&rate=0.0017129871843947634]:20.765576872649692)[&rate=0.0024290757188925095]:75.90972828530379,(11[&rate=0.0014419661609513517]:24.344358871596235,17[&rate=0.0014956357670951076]:24.344358871596235)[&rate=0.0013688857763568668]:72.33094628635723)[&rate=0.0027067238409611565]:59.28682205374248)[&rate=9.375253748466092E-4]:13.720847438859408)[&rate=0.0014329021880475658]:21.604413997992765,(12[&rate=0.0031995788751853264]:55.384992621341446,14[&rate=0.00364913086723758]:55.384992621341446)[&rate=0.008138192843846235]:135.9023960272067)[&rate=0.008291335887021778]:82.97052890360237)[&rate=0.0040889053920052576]:113.2075925926797,(((24[&rate=0.0030196173666705555]:12.447197668610166,25[&rate=0.0035002727464577914]:12.447197668610166)[&rate=0.004636056914440717]:157.13131426562052,41[&rate=0.0065793298778046025]:169.57851193423068)[&rate=0.006772699966011361]:72.07542042402966,38[&rate=0.0027660071493253056]:241.65393235826033)[&rate=0.0033227442612653456]:145.81157778656987)[&rate=0.003508916254598777]:63.87842535232954)[&rate=1.0]:0.0;
tree STATE_18559000 = ((((((1[&rate=8.305114023499608E-4]:16.595366011549906,2[&rate=0.0011408819968573055]:16.595366011549906)[&rate=0.002213199055233339]:4.773936339435714,(21[&rate=0.0016537175356995033]:1.5283200873553475,22[&rate=4.5710427517647027E-4]:1.5283200873553475)[&rate=0.001641165012065136]:19.840982263630274)[&rate=0.004588446838558475]:115.29600891808634,(((32[&rate=0.0029353152734533676]:21.652571185388265,34[&rate=0.0010820046505912514]:21.652571185388265)[&rate=0.00420370415878312]:32.945550466341146,33[&rate=0.002080259417654367]:54.59812165172941)[&rate=0.0017927182376369618]:11.424535531903636,35[&rate=0.0012116639259707614]:66.02265718363304)[&rate=0.004366941768013467]:70.64265408543892)[&rate=0.002555571073320724]:55.24782790207831,13[&rate=0.0030297545007177983]:191.91313917115028)[&rate=0.006265761515218634]:171.36499855446132,(((((4[&rate=0.001847882935120893]:47.207328588689734,((5[&rate=0.001121029363530622]:20.25694761221951,37[&rate=0.0038680389574736003]:20.25694761221951)[&rate=0.0028703741646775374]:6.693981494290355,42[&rate=0.0021356563355109277]:26.950929106509864)[&rate=0.0028003290502875465]:20.25639948217987)[&rate=0.0016840593703334851]:8.067097222309371,31[&rate=0.002378925016682834]:55.274425810999105)[&rate=0.0012055345196064539]:32.04169738415803,36[&rate=6.910650672562474E-4]:87.31612319515713)[&rate=0.0024235625965535624]:50.84784277230051,23[&rate=0.003225279129273445]:138.16396596745764)[&rate=0.0024704716222729147]:118.77323489230636,((26[&rate=0.001953723728183417]:11.635012812824744,30[&rate=5.658257324293485E-4]:11.635012812824744)[&rate=0.0026748799912481268]:86.86225309649144,27[&rate=0.0018306248638075074]:98.49726590931618)[&rate=0.002146198245049272]:158.43993495044782)[&rate=0.004683733117401127]:106.3409368658476)[&rate=0.003240360694661489]:107.46616187931062,(((((3[&rate=0.003002994663162684]:4.703558123764184,28[&rate=0.005394749120762048]:4.703558123764184)[&rate=0.0015902766325911145]:20.368030330249326,((20[&rate=0.006028748017830525]:3.5720850458852866,40[&rate=0.0058391267722556345]:3.5720850458852866)[&rate=0.0037554008460254835]:3.4144344921539624,(29[&rate=0.009345683081618008]:0.8043035905867384,39[&rate=0.0024010782960932893]:0.8043035905867384)[&rate=0.002711207018684587]:6.1822159474525105)[&rate=0.0024850966411690237]:18.08506891597426)[&rate=0.00407572322852235]:17.897019954315777,6[&rate=0.0014526881324451362]:42.96860840832929)[&rate=0.00179116548659409]:332.5528631854377,(((((7[&rate=9.813398838748272E-4]:41.84483801054505,19[&rate=7.402248560074576E-4]:41.84483801054505)[&rate=0.006139918334244763]:70.83056529927246,(8[&rate=0.0011653811545477206]:23.883830886336675,18[&rate=0.001085696955235414]:23.883830886336675)[&rate=0.0023680855803495018]:88.79157242348083)[&rate=0.0010815194505035682]:39.490238865100594,((9[&rate=7.995064835814269E-4]:21.96522365340188,15[&rate=0.0015314313062544382]:21.96522365340188)[&rate=0.002316023089298099]:97.21248895183795,(11[&rate=0.001590499890175557]:20.871554834358022,17[&rate=0.0016496978831583406]:20.871554834358022)[&rate=0.0012260804634507347]:98.30615777088181)[&rate=0.004679140658457208]:32.98792956967827)[&rate=0.002446232051530609]:37.99467564716798,(10[&rate=0.001404465999538595]:57.35765102987741,16[&rate=0.0013617877119945611]:57.35765102987741)[&rate=0.0032029192391843735]:132.80266679220867)[&rate=0.0015598945198418176]:43.0569382256121,(12[&rate=0.0013289767468170036]:46.099686133641704,14[&rate=0.0032623672270388543]:46.099686133641704)[&rate=0.006586314245886588]:187.11756991405647)[&rate=0.005828291282696584]:142.30421554606875)[&rate=0.012227209436229179]:43.99324467823459,(((24[&rate=8.884472140260021E-4]:40.216571084229905,25[&rate=0.0013487279161579718]:40.216571084229905)[&rate=0.005981725116348172]:135.95013189435534,41[&rate=0.0062987530333155056]:176.16670297858525)[&rate=0.003526273711866949]:113.9591172954282,38[&rate=0.002506845405260953]:290.12582027401345)[&rate=0.003030233362858424]:129.38889599798807)[&rate=0.0015968239559139865]:51.2295833329207)[&rate=1.0]:0.0;
tree STATE_18560000 = (((((((1[&rate=0.0024301838061467763]:2.4012646767043604,2[&rate=0.0052619213818806]:2.4012646767043604)[&rate=7.730651755507542E-4]:17.900904757628236,(21[&rate=0.0019256065017353113]:5.949910031570632,22[&rate=0.002245922544511192]:5.949910031570632)[&rate=0.0015587062495583382]:14.352259402761966)[&rate=0.004526527630881945]:94.18241191453204,((32[&rate=0.002895704398088048]:29.137687269087266,34[&rate=0.0010674034417237704]:29.137687269087266)[&rate=0.003392926806562001]:22.3379428301562,(33[&rate=0.002091330720077374]:43.56054269017475,35[&rate=0.001372762145824122]:43.56054269017475)[&rate=8.876064922399605E-4]:7.915087409068718)[&rate=0.004198861771941726]:63.00895124962117)[&rate=0.0024767687055197783]:146.5482222481312,13[&rate=0.003131729417101679]:261.03280359699585)[&rate=0.005901994895624086]:104.04142872018724,(((((4[&rate=0.0018229465130051394]:52.021584016661286,((5[&rate=0.0025824498315938902]:17.891693215294108,37[&rate=0.007112224472581085]:17.891693215294108)[&rate=0.0021295263873036692]:11.176535652910893,42[&rate=0.002058683436817347]:29.068228868205)[&rate=0.003502022978182261]:22.953355148456286)[&rate=0.0016050832129683086]:29.8360366080341,31[&rate=0.002346822399536397]:81.85762062469539)[&rate=0.0011892663258138525]:21.835993587272483,36[&rate=6.817394276828886E-4]:103.69361421196787)[&rate=0.004156615193223078]:46.18760166589483,23[&rate=0.0033783140449780927]:149.8812158778627)[&rate=0.002587351365940342]:83.35153771438058,((26[&rate=0.0019273590278165143]:6.920989124237834,30[&rate=5.581901463001147E-4]:6.920989124237834)[&rate=0.002955764437796155]:78.91320739052809,27[&rate=0.002264145519006737]:85.83419651476592)[&rate=0.0021648057891322965]:147.39855707747736)[&rate=0.004174727762185084]:131.8414787249398)[&rate=0.006745439696788908]:63.70122583218898,(((24[&rate=0.00215017219718349]:15.047145366897956,25[&rate=0.0017251637403351702]:15.047145366897956)[&rate=0.00523084410550989]:153.41390483885635,41[&rate=0.005948355782610889]:168.4610502057543)[&rate=0.00438975304568631]:79.77514384421858,38[&rate=0.002588014168902193]:248.23619404997288)[&rate=0.002580317598490419]:180.5392640993992)[&rate=0.004005629512602472]:60.87924811643762,((((3[&rate=0.00296247048244243]:8.120996535375793,28[&rate=0.005321949194572396]:8.120996535375793)[&rate=0.0020549305979389683]:15.721929104956837,(20[&rate=0.002396526246713348]:9.736023558198678,((29[&rate=0.00874458157829662]:2.6065952192584727,39[&rate=9.240265624557318E-4]:2.6065952192584727)[&rate=0.0023695069683730345]:4.639107196504279,40[&rate=0.00373840626690469]:7.245702415762752)[&rate=0.0057181930492808284]:2.490321142435926)[&rate=0.004097055153165302]:14.106902082133953)[&rate=0.004905071770909424]:11.029639320283756,6[&rate=0.0037227789864686892]:34.87256496061639)[&rate=0.0017477496162383549]:359.7268802770769,(((((7[&rate=9.680971047364775E-4]:43.587267865283124,19[&rate=7.30235825266118E-4]:43.587267865283124)[&rate=0.004945205685352804]:84.95758463779568,(10[&rate=0.00116514242305604]:62.476091277982356,16[&rate=0.001129736594031844]:62.476091277982356)[&rate=0.004519468344858897]:66.06876122509644)[&rate=7.345289268427595E-4]:23.22836601183124,((9[&rate=7.887174715854424E-4]:23.03095768410875,15[&rate=7.738328474326227E-4]:23.03095768410875)[&rate=0.002284769307872802]:79.09200521354586,(11[&rate=0.0015690367463505397]:21.70661646334088,17[&rate=7.759280501006417E-4]:21.70661646334088)[&rate=0.003170732994103891]:80.41634643431374)[&rate=0.006787918241933778]:49.650255617255425)[&rate=0.0011232185941929499]:40.17528990174273,(8[&rate=0.0021775604516198663]:21.05495702673945,18[&rate=0.001071045920231528]:21.05495702673945)[&rate=0.0020509866069244953]:170.8935513899133)[&rate=0.0034085497401615114]:102.53106587088229,(12[&rate=0.001311042750831205]:51.419128903527834,14[&rate=0.0032183429196956364]:51.419128903527834)[&rate=0.005183252199640547]:243.0604453840072)[&rate=0.005524728099546498]:100.1198709501582)[&rate=0.0036141796365384686]:95.05526102811643)[&rate=1.0]:0.0;
tree STATE_18561000 = (((((((1[&rate=9.571933148809946E-4]:14.098727012340252,2[&rate=0.0010889906750677792]:14.098727012340252)[&rate=0.0017765434101582591]:14.641731169642188,(21[&rate=0.0014145967227273482]:0.21314132811985237,22[&rate=0.003720101571448772]:0.21314132811985237)[&rate=0.0014064304155990111]:28.527316853862587)[&rate=0.003845620043907379]:128.0238457143247,((32[&rate=0.0026128122220496148]:31.198196923376795,34[&rate=9.631248135029392E-4]:31.198196923376795)[&rate=0.00330063178773871]:44.95927815252733,(33[&rate=0.0026392247912639965]:75.85041507367637,35[&rate=0.0011710991713037697]:75.85041507367637)[&rate=0.004593726871183755]:0.3070600022277574)[&rate=0.0024967982324971736]:80.606828820403)[&rate=0.0019922957526928397]:77.57572314227593,13[&rate=0.002825779075544974]:234.34002703858306)[&rate=0.00556394248448506]:170.2945529834239,(((((4[&rate=0.001426619576364767]:70.91981714055657,((5[&rate=0.00233016066390232]:16.789137554816413,37[&rate=0.006417404704665517]:16.789137554816413)[&rate=0.0011909038207726127]:30.28222344388361,42[&rate=5.879714422216601E-4]:47.07136099870002)[&rate=0.0032512985211259646]:23.848456141856552)[&rate=0.004517424234126813]:11.660858829166358,31[&rate=0.0020273068615000974]:82.58067596972293)[&rate=0.0023999910024224565]:8.487293272262335,36[&rate=0.0023249006225599736]:91.06796924198527)[&rate=0.0025620442970483914]:76.72578254907317,23[&rate=0.0026957737212096257]:167.79375179105844)[&rate=0.006156690128846892]:69.52997718723174,((26[&rate=0.002411777419207215]:4.238966502938504,30[&rate=0.0016570074570018294]:4.238966502938504)[&rate=0.0020641830451592754]:89.12393463748488,27[&rate=0.0023030291359152815]:93.36290114042339)[&rate=0.0018207541321694667]:143.9608278378668)[&rate=0.004943383174027044]:167.31085104371678)[&rate=0.003546854769429339]:65.16097895099495,(((24[&rate=0.002277533037087286]:26.674044255410273,25[&rate=0.0018273501155626382]:26.674044255410273)[&rate=0.002807524870845146]:190.2922668894709,41[&rate=0.005367238693294004]:216.9663111448812)[&rate=0.0037512202060386167]:110.35264443592186,38[&rate=0.002242140089205635]:327.31895558080305)[&rate=0.0022234209359212557]:142.47660339219885)[&rate=0.006126241333256241]:8.334143652918613,((((3[&rate=0.0026730556784365757]:10.874633202579613,28[&rate=0.004802028104028836]:10.874633202579613)[&rate=0.0036590267500658247]:4.003371179170298,((20[&rate=0.0021910329543002637]:6.727015652563727,40[&rate=0.003718230263906236]:6.727015652563727)[&rate=0.00526120656151357]:1.3112001427818107,(29[&rate=0.007890290749070408]:0.8737233014274624,39[&rate=0.002026756558780677]:0.8737233014274624)[&rate=0.001306249068513547]:7.164492493918075)[&rate=0.008147345608162144]:6.839788586404373)[&rate=0.0025449774777337366]:15.034280185695533,6[&rate=0.003359086805327094]:29.912284567445443)[&rate=0.0015423033292676505]:357.05888051903764,((((7[&rate=9.488517297347198E-4]:41.56413214267439,19[&rate=7.157190353687055E-4]:41.56413214267439)[&rate=0.003956850640603551]:107.95131661105165,(10[&rate=9.773343821034622E-4]:52.511935280376036,16[&rate=0.0016491873692160521]:52.511935280376036)[&rate=0.005814227753456586]:97.00351347335001)[&rate=0.0010997746013232561]:54.739440291743875,((8[&rate=0.0019648264394489714]:21.729622443164576,18[&rate=0.001065428170176039]:21.729622443164576)[&rate=0.00203919531037599]:149.65999514424422,((9[&rate=0.0014873424221200453]:23.76894022365445,15[&rate=6.982342268999409E-4]:23.76894022365445)[&rate=0.0020615616622730874]:114.09255036932743,(11[&rate=0.0014157516874411765]:22.402163047303123,17[&rate=7.00124741393531E-4]:22.402163047303123)[&rate=0.0011444443223787458]:115.45932754567876)[&rate=0.008547589421154652]:33.52812699442691)[&rate=0.0042115384767847]:32.86527145806113)[&rate=0.0034120052016782714]:57.03502949781935,(12[&rate=9.427541645877125E-4]:53.92945921377609,14[&rate=0.0029039309816301976]:53.92945921377609)[&rate=0.00502174731240528]:207.3604593295132)[&rate=0.0035364939954257266]:125.68124654319382)[&rate=0.005708916754329666]:91.15853753943742)[&rate=1.0]:0.0;
tree STATE_18562000 = (((((((1[&rate=0.001967714196816203]:11.254946472990808,2[&rate=0.0010978236249726172]:11.254946472990808)[&rate=0.006067459212155468]:2.5292918983396238,(21[&rate=0.0014260707070997312]:2.223516626727651,22[&rate=0.0029646216979188375]:2.223516626727651)[&rate=0.0022736375091737754]:11.56072174460278)[&rate=0.0036083429690230854]:147.31316860296766,(((32[&rate=0.0026340050935741354]:32.2045019572724,34[&rate=9.709368484675621E-4]:32.2045019572724)[&rate=0.0031578297262941225]:48.514677972718516,35[&rate=0.0012017563244913344]:80.71917992999091)[&rate=0.0020848472514445817]:7.7738899849635885,33[&rate=0.0025792615343953836]:88.4930699149545)[&rate=0.0027765790614534235]:72.6043370593436)[&rate=0.005026378723531767]:76.48775288263838,13[&rate=0.002803736482570362]:237.58515985693649)[&rate=0.006320209888432016]:143.4506347835053,(((((4[&rate=0.001929040404784983]:34.22792551031089,((5[&rate=0.0017086237375962083]:11.88663371673979,37[&rate=0.004705654070131851]:11.88663371673979)[&rate=0.007576563022176844]:3.4683148621724875,42[&rate=0.001946092754936559]:15.354948578912278)[&rate=0.0022030894235805453]:18.87297693139861)[&rate=7.914107464718569E-4]:23.29462281069908,31[&rate=0.0016088187984922018]:57.52254832100997)[&rate=0.0014351383117460392]:5.5854338265203225,36[&rate=0.00274688908932942]:63.107982147530294)[&rate=0.002260885953350954]:101.63650800760215,23[&rate=0.002522920304789999]:164.74449015513244)[&rate=0.0036161590788847974]:74.70289454138177,((26[&rate=0.007056033641296658]:2.8897452552952307,30[&rate=0.0029603559112606984]:2.8897452552952307)[&rate=0.0019777228475455146]:123.9375760045515,27[&rate=0.0010998763530881432]:126.82732125984673)[&rate=0.0017746378428091728]:112.62006343666748)[&rate=0.005819657159314149]:141.5884099439276)[&rate=0.0028150058439232357]:72.48023488078633,((((3[&rate=0.002950871282289896]:11.828226812266339,28[&rate=0.0039001873548765425]:11.828226812266339)[&rate=0.0026065024180218187]:6.338107628059211,(20[&rate=0.0046078243684101435]:7.168695121902767,((29[&rate=0.00498753472443584]:4.231096184514702,39[&rate=6.367051816356895E-4]:4.231096184514702)[&rate=0.003003771008889989]:2.2752310021423874,40[&rate=0.002545862092384737]:6.5063271866570895)[&rate=0.005054358303787958]:0.662367935245677)[&rate=0.009705855458669945]:10.997639318422783)[&rate=0.0020547377688097316]:29.69230644475838,6[&rate=0.0028126758677763895]:47.85864088508393)[&rate=0.0023827386557826254]:344.49268246560996,(((((7[&rate=0.0017583345501428125]:39.580582562244054,19[&rate=0.0014140821562771042]:39.580582562244054)[&rate=0.003626895961103819]:116.46308089437179,(10[&rate=0.0021901164746222614]:53.11569702380939,16[&rate=0.0016625641498896517]:53.11569702380939)[&rate=0.005440958697872192]:102.92796643280644)[&rate=0.0019024436176378779]:21.472729772235596,((9[&rate=7.920041539772554E-4]:18.03225637942011,15[&rate=9.577593103893201E-4]:18.03225637942011)[&rate=0.001874962566801111]:126.19195392797386,(11[&rate=0.001560289200408704]:21.15277953122922,17[&rate=0.0016970446383851472]:21.15277953122922)[&rate=0.0012286927517949913]:123.07143077616476)[&rate=0.005123774694960688]:33.29218292145745)[&rate=0.0020856470153196413]:19.04055924251162,(8[&rate=0.0019807634110950083]:22.430516424406896,18[&rate=0.0010740700014330261]:22.430516424406896)[&rate=0.0018365864940707566]:174.12643604695614)[&rate=0.005003683238156154]:31.005378930261344,(12[&rate=0.0019365082166978576]:54.46291075614486,14[&rate=0.0029274851565878938]:54.46291075614486)[&rate=0.004524195520563712]:173.09942064547954)[&rate=0.003928812320660805]:164.78899194906947)[&rate=0.006320712247912139]:61.16470617053426)[&rate=0.0018989214024488154]:4.162028261343039,(((24[&rate=0.00265526647406064]:23.808988458214102,25[&rate=0.0021304198091587788]:23.808988458214102)[&rate=0.005129546907021937]:131.5110883078019,41[&rate=0.005190415073809185]:155.32007676601603)[&rate=0.0031927570365396164]:134.5243779740183,38[&rate=0.0022603263891813902]:289.84445474003434)[&rate=0.00224145540232579]:167.83360304253682)[&rate=1.0]:0.0;
tree STATE_18563000 = (((((((1[&rate=0.002127957072081707]:4.881151426569775,2[&rate=0.0011872260467589144]:4.881151426569775)[&rate=8.893793748995425E-4]:10.795329223308272,(21[&rate=9.039139126410245E-4]:2.743117696566552,22[&rate=0.0010765600660723705]:2.743117696566552)[&rate=0.0026729587814333738]:12.933362953311496)[&rate=0.0016726469937079675]:167.14913406800324,((32[&rate=0.005884364075219749]:11.368167707170013,34[&rate=0.0021690717016249303]:11.368167707170013)[&rate=0.002716004685740313]:73.83419918598477,(33[&rate=0.002817914695805942]:71.07036367132906,35[&rate=0.001185173516374079]:71.07036367132906)[&rate=0.0010381361022493477]:14.132003221825727)[&rate=0.003147383616477568]:97.62324782472649)[&rate=0.003881813376281194]:18.272546590106515,13[&rate=0.002780338933970423]:201.0981613079878)[&rate=0.006712576096271161]:154.01473087732072,(((((4[&rate=0.0019700976196549893]:36.26264716980438,((5[&rate=0.001142915501714428]:11.106916214729873,37[&rate=0.004805808037234775]:11.106916214729873)[&rate=0.001491828947029739]:10.229283114614008,42[&rate=0.0016853433012282214]:21.33619932934388)[&rate=0.0026342398696098637]:14.9264478404605)[&rate=7.182771835519738E-4]:22.57872086799101,31[&rate=0.0017457229273963187]:58.84136803779539)[&rate=0.0021992324800943243]:11.129831004487457,36[&rate=0.0026303499396014758]:69.97119904228285)[&rate=0.004415412681497234]:54.20313777393257,23[&rate=0.0026676744426286226]:124.17433681621542)[&rate=0.003427027341817189]:80.19569666052645,((26[&rate=0.001446179348348314]:8.322962270343877,30[&rate=0.0016648886593928734]:8.322962270343877)[&rate=0.0021802704613544774]:126.49585677274825,27[&rate=0.0011232858473227345]:134.81881904309213)[&rate=0.003528891022248649]:69.55121443364973)[&rate=0.006191031119657022]:150.74285870856664)[&rate=0.002658265662103893]:58.425324121137976,(((24[&rate=0.003139199222453803]:22.888333757061705,25[&rate=0.0019895643181585656]:22.888333757061705)[&rate=0.00415751791926924]:163.05347989168055,41[&rate=0.005158728842045278]:185.94181364874225)[&rate=0.0030583100986555844]:87.76595914751101,38[&rate=0.0023203725444117048]:273.70777279625327)[&rate=0.0022149932195337798]:139.83044351019322)[&rate=0.0021566930295030544]:55.13451318960006,((((3[&rate=0.001031456808849391]:9.689362278406144,28[&rate=0.0015432483596231658]:9.689362278406144)[&rate=0.004590448428685278]:7.931782073593453,(20[&rate=0.004659469829855591]:6.614939509010034,((29[&rate=0.007881884686780196]:2.3414054360201373,39[&rate=0.0020515799590753027]:2.3414054360201373)[&rate=0.001462300598011175]:3.8769581783412734,40[&rate=0.006268093236072702]:6.218363614361411)[&rate=0.005161934005454824]:0.3965758946486231)[&rate=0.009912432466846798]:11.006204842989563)[&rate=0.0025548859263653714]:28.38688104814063,6[&rate=0.002872540159505493]:46.00802540014023)[&rate=0.0012135026292376594]:332.0120504335063,(((((7[&rate=0.0015926076064307515]:41.8248859316068,19[&rate=0.0013138376835916347]:41.8248859316068)[&rate=0.004716188341505089]:124.49015673438605,(10[&rate=0.0022367303674910894]:51.14585451106984,16[&rate=0.0016979497506417706]:51.14585451106984)[&rate=0.0028150357298205786]:115.169188154923)[&rate=0.004526328716765401]:8.737940619601801,((9[&rate=0.0025355214060257558]:20.05958702568021,15[&rate=0.0012705222961986408]:20.05958702568021)[&rate=0.002083789379320718]:63.12871566362141,(11[&rate=0.0015934980066406364]:20.33483609142097,17[&rate=8.371763467603957E-4]:20.33483609142097)[&rate=0.004975735331597935]:62.853466597880654)[&rate=0.0028838107350913794]:91.86468059629303)[&rate=0.004480503978456465]:1.8367156942487384,(8[&rate=0.0020229214855654715]:21.563164985615224,18[&rate=0.001096930239488746]:21.563164985615224)[&rate=0.0020078682260731956]:155.32653399422816)[&rate=0.00153306975998235]:108.86217964066907,(12[&rate=0.0018330842901124425]:56.63654466703876,14[&rate=0.0027711356987150165]:56.63654466703876)[&rate=0.0045127472397882545]:229.11533395347368)[&rate=0.00442008075169309]:92.2681972131341)[&rate=0.0053083552208083445]:90.65265366239998)[&rate=1.0]:0.0;
tree STATE_18564000 = (((((((1[&rate=0.0023464538456800265]:6.7257349662543,2[&rate=0.003624996123669224]:6.7257349662543)[&rate=0.0025703363767173174]:6.756977609033728,(21[&rate=0.00300149655017013]:0.4977738727037136,22[&rate=0.0014183854814815715]:0.4977738727037136)[&rate=0.00200595681211515]:12.984938702584314)[&rate=0.001844392926127833]:171.29965203135887,((32[&rate=0.0023177861829859333]:29.85044580046584,34[&rate=0.0016309290248009269]:29.85044580046584)[&rate=0.0026414862449900306]:45.14756067067079,(33[&rate=0.003653469839836194]:44.27358434525778,35[&rate=0.001468313511346391]:44.27358434525778)[&rate=0.001631921235579928]:30.724422125878853)[&rate=0.0037060901059172537]:109.78435813551026)[&rate=0.0038863431379135686]:72.09387508582594,13[&rate=0.0029723347950882167]:256.87623969247284)[&rate=0.006783808214462767]:87.48230377871994,(((((4[&rate=0.002172385522552974]:43.988753274549026,((5[&rate=9.661942331143577E-4]:21.615250746477475,37[&rate=0.004062718550991417]:21.615250746477475)[&rate=0.005879220295537211]:5.01729816315682,42[&rate=0.00185839287941528]:26.632548909634295)[&rate=0.002904721318669713]:17.35620436491473)[&rate=0.0011215420517456927]:7.160628867228908,31[&rate=0.0025927676855629573]:51.149382141777934)[&rate=0.0024250477503352597]:4.045205489844797,36[&rate=0.0029755771864123435]:55.19458763162273)[&rate=0.005336342290247228]:40.18070131661133,23[&rate=0.00366906901995991]:95.37528894823406)[&rate=0.004328814935937508]:119.09242460526319,((26[&rate=0.002658791342253443]:5.3490004223109295,30[&rate=0.0017889780290009482]:5.3490004223109295)[&rate=0.0022880021132950013]:148.39408889192558,27[&rate=0.001218145144789679]:153.7430893142365)[&rate=0.004039798544953559]:60.72462423926075)[&rate=0.005490833152648101]:129.89082991769553)[&rate=0.003578082093854402]:95.26790432243081,(((24[&rate=0.002736597527749948]:12.515693668998907,25[&rate=0.002925966113551197]:12.515693668998907)[&rate=0.0035154308849882575]:240.24026033450951,41[&rate=0.005579088585798613]:252.75595400350844)[&rate=0.0024014095736995863]:44.10678833142023,38[&rate=0.002527316639450553]:296.86274233492867)[&rate=0.00288518656536688]:142.76370545869491)[&rate=0.0014298450715155887]:45.46657987666231,((((3[&rate=0.004768835566045066]:7.380907239406732,28[&rate=0.0021833982187294174]:7.380907239406732)[&rate=0.00578260396722022]:7.367101915903361,((20[&rate=0.0051173497756031305]:4.64457086183071,40[&rate=0.0031387445003801017]:4.64457086183071)[&rate=0.005691956880688852]:2.508460167713219,(29[&rate=0.003950393753506674]:2.539245958264932,39[&rate=0.0022622343974180864]:2.539245958264932)[&rate=0.001957895970965829]:4.613785071278997)[&rate=0.010930232374999314]:7.594978125766165)[&rate=0.0015653926827720365]:34.68398419491667,6[&rate=0.002910504906889825]:49.43199335022676)[&rate=0.0013558855395155497]:329.68370445655967,(((7[&rate=0.0017561351644715935]:44.17004174778616,19[&rate=0.0014487413894337042]:44.17004174778616)[&rate=0.004942829670091694]:144.90036410695217,(((8[&rate=0.0012162072528235975]:22.50413973845904,18[&rate=0.0012095620784178351]:22.50413973845904)[&rate=0.002112661227956875]:137.32102375503447,(10[&rate=0.002466395888059176]:55.32615101608732,16[&rate=0.001597283763257286]:55.32615101608732)[&rate=0.00292906465042996]:104.49901247740618)[&rate=0.0015610141381728593]:16.212646196767537,((9[&rate=0.002219588714089595]:26.407040664693998,15[&rate=0.0020946949941181322]:26.407040664693998)[&rate=0.003544018020769975]:63.300904570995485,(11[&rate=0.0017571169901973516]:21.246007472121693,17[&rate=0.0022226855562471485]:21.246007472121693)[&rate=0.002764060310389608]:68.46193776356779)[&rate=0.00330728407031633]:86.32986445457156)[&rate=0.002336225375646583]:13.032596164477297)[&rate=0.004940558213680992]:58.51803734040135,(12[&rate=0.0020213037840007835]:40.450248010514436,14[&rate=0.003055673491942223]:40.450248010514436)[&rate=0.004976112184924985]:207.13819518462526)[&rate=0.005042667855028224]:131.52725461164675)[&rate=0.0051989238558913945]:105.97732986349945)[&rate=1.0]:0.0;
tree STATE_18565000 = ((((((1[&rate=0.003678662889528817]:6.829562760005955,2[&rate=0.0024250811349307523]:6.829562760005955)[&rate=8.075195734330359E-4]:5.187807895321449,(21[&rate=0.003198882724928998]:1.3395022895630868,22[&rate=0.0030705521560608962]:1.3395022895630868)[&rate=0.0012075809240153]:10.677868365764319)[&rate=0.0021428680389342027]:161.6154760502617,(((32[&rate=0.0024702097958306814]:36.13701072396085,34[&rate=0.0017381831346897695]:36.13701072396085)[&rate=0.00602280044343394]:17.656367757561213,35[&rate=0.00156487360482037]:53.79337848152206)[&rate=0.0029810190084645118]:4.440508405152563,33[&rate=0.003697249648870164]:58.233886886674625)[&rate=0.004326121521146836]:115.39895981891446)[&rate=0.0031220342009049638]:31.184859011833595,13[&rate=0.003039463505022835]:204.81770571742268)[&rate=0.00708829956269493]:128.06061580854916,((((4[&rate=0.002315247212117618]:34.68466802961075,((5[&rate=0.0013915404611510019]:13.852803069628333,37[&rate=0.006385064907117107]:13.852803069628333)[&rate=0.0028621608397911263]:6.532073383670959,42[&rate=0.001980605601252277]:20.38487645329929)[&rate=0.0030957433039445845]:14.299791576311456)[&rate=0.0018287502474824602]:14.89861903200336,(31[&rate=0.002763274793240698]:37.84679969822828,36[&rate=0.00323908435200551]:37.84679969822828)[&rate=0.0038179886484989646]:11.736487363385827)[&rate=0.005436230604279382]:38.570065255913924,23[&rate=0.0037686825293527858]:88.15335231752803)[&rate=0.0028709833670067996]:146.01986559073134,((26[&rate=0.002833640336244416]:4.0443457699970935,30[&rate=0.004560975709166199]:4.0443457699970935)[&rate=0.0026806805263037284]:138.53115470766227,27[&rate=0.0014223412294895974]:142.57550047765938)[&rate=0.002880636000951641]:91.5977174306)[&rate=0.005561821489877053]:98.70510361771247)[&rate=0.0026101835419505776]:156.70540077805902,(((((3[&rate=0.004461153237730554]:8.121916181078017,28[&rate=0.003283176871448117]:8.121916181078017)[&rate=0.0026149824878535393]:7.337787224835644,((20[&rate=0.006391618820069736]:6.599727263463533,40[&rate=0.0036417664936826835]:6.599727263463533)[&rate=0.0016373749898773342]:0.7492426683753219,(29[&rate=0.003189158204617651]:4.337760337479594,39[&rate=0.0012246931323274342]:4.337760337479594)[&rate=0.004388816429065317]:3.0112095943592614)[&rate=0.006267215597075384]:8.110733474074806)[&rate=0.0021542831514244397]:29.270952073116565,6[&rate=0.0025990198617654833]:44.730655479030226)[&rate=0.003027486705676839]:303.5816499339615,((((7[&rate=0.0018716231545287197]:40.39683524846256,19[&rate=0.001544014369339642]:40.39683524846256)[&rate=0.005885595476244457]:104.4392463230295,((8[&rate=0.0018423683473383868]:21.627060294466116,18[&rate=0.0012891060085331082]:21.627060294466116)[&rate=0.0034412756281897608]:100.13774847721363,((9[&rate=0.002365554607593314]:21.200908460600367,15[&rate=0.001674727736874917]:21.200908460600367)[&rate=0.0037874704207300825]:45.44667325139269,(11[&rate=0.0018726695476453856]:20.485565844080526,17[&rate=0.002368855106099318]:20.485565844080526)[&rate=0.0029537273235690094]:46.16201586791253)[&rate=0.004457115228805843]:55.1172270596867)[&rate=0.002283469316298725]:23.071272799812306)[&rate=0.00219439903378492]:12.378989017345077,(10[&rate=8.321899489432637E-4]:60.1706496981193,16[&rate=0.001702325274193942]:60.1706496981193)[&rate=0.0024329696775830705]:97.04442089071784)[&rate=0.003851805410421498]:72.02187271612411,(12[&rate=0.002264756903819323]:46.1045420287136,14[&rate=0.0028375997769147544]:46.1045420287136)[&rate=0.005584579299038401]:183.13240127624763)[&rate=0.0052408654226751466]:119.0753621080305)[&rate=0.009950072489904645]:74.11619953150915,(((24[&rate=0.004200044906080202]:8.748202456922645,25[&rate=0.004490681931109367]:8.748202456922645)[&rate=0.0037803089361185486]:177.88318038521217,41[&rate=0.006237456831085142]:186.63138284213483)[&rate=0.002387807086533493]:144.0451553603831,38[&rate=0.002770537501931485]:330.6765382025179)[&rate=0.004177677714077281]:91.75196674198298)[&rate=0.0037627732205468382]:67.15521735952996)[&rate=1.0]:0.0;
tree STATE_18566000 = ((((((1[&rate=0.00416952459769843]:3.153939276111803,2[&rate=0.0038201619250917574]:3.153939276111803)[&rate=0.0028234410987086943]:8.95000943156273,(21[&rate=0.0037104795133618075]:1.623595607490584,22[&rate=0.0029665438356367368]:1.623595607490584)[&rate=0.0027723980986955714]:10.48035310018395)[&rate=0.002428801243579363]:171.26626180095167,((32[&rate=0.002799821787295845]:42.0103145349966,34[&rate=0.0019701172823010974]:42.0103145349966)[&rate=0.006826451717288104]:20.91297500156214,(33[&rate=0.004319603207568843]:46.68763060566335,35[&rate=0.001868264261808548]:46.68763060566335)[&rate=0.002488622542777945]:16.23565893089539)[&rate=0.002502998737813445]:120.44692097206746)[&rate=0.0035386222628915553]:39.16819493101977,13[&rate=0.003445033760866656]:222.53840543964597)[&rate=0.008439260819870878]:120.59635597085119,(((((4[&rate=0.002624181799624389]:27.817973680616472,((5[&rate=0.0015772204075998391]:13.040231047207113,37[&rate=0.007237054873867963]:13.040231047207113)[&rate=0.00324407274702011]:10.117349429683232,42[&rate=0.00426668565589375]:23.157580476890345)[&rate=0.003508823243783647]:4.660393203726127)[&rate=0.0038883385511337375]:15.327332707877769,31[&rate=0.0031319918589425215]:43.14530638849424)[&rate=0.0043274412642184965]:14.161335431231848,36[&rate=0.0015785257893736646]:57.30664181972609)[&rate=0.00513285463166934]:52.45716252594608,23[&rate=0.0039163748502331315]:109.76380434567217)[&rate=0.0035664179598568057]:93.85030193668625,((26[&rate=0.00640383451696998]:2.034605867815897,30[&rate=0.005169568667179377]:2.034605867815897)[&rate=0.0018668470188631622]:115.909309629333,27[&rate=0.0017308099934942717]:117.9439154971489)[&rate=0.002935865865604148]:85.67019078520953)[&rate=0.007023912078082412]:139.52065512813874)[&rate=0.003099503301771506]:100.9681512242314,(((((3[&rate=0.002593470074379082]:12.727174513388473,28[&rate=0.003721266975801855]:12.727174513388473)[&rate=0.0016957053562115549]:14.19518419400826,(20[&rate=0.0031554638385979093]:9.397467099910706,((29[&rate=0.0019928590910619783]:5.292373146936037,39[&rate=0.0028945158321986506]:5.292373146936037)[&rate=0.003299487098822112]:3.3926654383884474,40[&rate=0.00219772496803969]:8.685038585324484)[&rate=0.004584444228904144]:0.7124285145862217)[&rate=0.0028767017840701983]:17.524891607486026)[&rate=0.001529161699020954]:44.65828619841091,6[&rate=0.0025463083848933287]:71.58064490580765)[&rate=0.0035146400012276455]:264.2306548835967,(((((7[&rate=0.0021213628472026864]:34.25364375379246,19[&rate=0.0017500396437818751]:34.25364375379246)[&rate=0.00667093883016044]:96.96659652243886,(8[&rate=0.0020882044301754736]:21.735654333911523,18[&rate=0.002612754802781321]:21.735654333911523)[&rate=0.0039004616110684654]:109.4845859423198)[&rate=0.006225342728491373]:14.571976743654545,(10[&rate=0.0011142897558256328]:52.60456384965558,16[&rate=0.0022793877969986185]:52.60456384965558)[&rate=0.005363310450526353]:93.18765317023029)[&rate=0.0024872082666460415]:9.223250785257505,((9[&rate=0.002681201952807191]:21.315335143482397,15[&rate=0.0018981947255453677]:21.315335143482397)[&rate=0.006211144443503944]:47.115677152504574,(11[&rate=0.0017174738196674849]:26.581465604581638,17[&rate=0.0020817546739490124]:26.581465604581638)[&rate=0.005548205906990331]:41.84954669140534)[&rate=0.003269270251888108]:86.5844555091564)[&rate=0.0039246123962663575]:28.302769344566713,(12[&rate=0.002566954326286471]:47.55025723850452,14[&rate=0.0032162343834039563]:47.55025723850452)[&rate=0.008019753830770917]:135.76797991120557)[&rate=0.0023360150865963324]:152.49306263969422)[&rate=0.004954475512309627]:100.82135886845094,(((24[&rate=0.0016540164511190947]:17.9821055823198,25[&rate=0.0024940476399395563]:17.9821055823198)[&rate=0.004938352279616753]:125.8303067192613,41[&rate=0.007593467639967291]:143.8124123015811)[&rate=0.0029850878940785685]:153.29867891766224,38[&rate=0.0033154794236912913]:297.11109121924335)[&rate=0.0021301709399782895]:139.5215674386119)[&rate=0.005133222443686453]:7.470253976873323)[&rate=1.0]:0.0;
tree STATE_18567000 = ((((((1[&rate=0.0037087440492884196]:6.706571441097482,2[&rate=0.004142265917384882]:6.706571441097482)[&rate=0.005141697774689643]:2.8391308606200276,(21[&rate=0.005838173161279256]:1.677613767391362,22[&rate=0.0030040494859139245]:1.677613767391362)[&rate=0.0014751523399121132]:7.868088534326148)[&rate=0.0023777814585930674]:131.39898706420675,(((32[&rate=0.002598846852611293]:28.642654927242724,34[&rate=0.0018286996413898217]:28.642654927242724)[&rate=0.006336439926453985]:19.641364507528934,33[&rate=0.004795161139855196]:48.28401943477166)[&rate=0.0023099859040966093]:3.1964057239870343,35[&rate=0.0017955952256041394]:51.48042515875869)[&rate=0.0025149988039371695]:89.46426420716557)[&rate=0.002823091804411223]:73.47761528006475,13[&rate=0.0034270829036816683]:214.42230464598902)[&rate=0.006152664546303513]:145.6511116443338,(((((4[&rate=0.0024358145370461247]:28.638352243470475,((5[&rate=0.0014640054273325877]:18.318239894747556,37[&rate=0.003359473970596664]:18.318239894747556)[&rate=0.003011208887112083]:4.37834569287876,42[&rate=0.003960417280205111]:22.696585587626316)[&rate=0.001860500257978075]:5.941766655844159)[&rate=0.003200827053243801]:11.283604585047723,31[&rate=0.0029071733143695593]:39.9219568285182)[&rate=0.004016811770093609]:6.84047566391753,36[&rate=0.0014652171070651178]:46.76243249243573)[&rate=0.004764411493957574]:58.40773643443125,23[&rate=0.0036352522504672284]:105.17016892686698)[&rate=0.0021413199516904908]:90.88410181634498,((26[&rate=0.008552792129701937]:2.029188958151345,30[&rate=0.004798490147129308]:2.029188958151345)[&rate=0.0019391766912179914]:96.28940400707117,27[&rate=0.0017940269647285223]:98.31859296522252)[&rate=0.003292225852753322]:97.73567777798944)[&rate=0.0030636211088169996]:164.01914554711087)[&rate=0.0033369013777774337]:119.62506901474814,(((((3[&rate=0.00418961973380293]:15.378938080124085,28[&rate=0.001377179829539564]:15.378938080124085)[&rate=0.0021748541279682527]:13.628304847430622,(20[&rate=0.002971912137426887]:12.67758411463072,((29[&rate=0.001849809012846634]:5.308780218055346,39[&rate=0.0026867436329254344]:5.308780218055346)[&rate=0.0030626455229806906]:4.427226971257981,40[&rate=0.002371059290093642]:9.736007189313327)[&rate=0.003928093248409313]:2.941576925317394)[&rate=0.0027491734999273497]:16.329658812923988)[&rate=0.002110109922862052]:13.812395149720217,6[&rate=0.002613708602658425]:42.819638077274924)[&rate=0.0032154276331207584]:305.7634056067556,(((((7[&rate=0.001626949544811637]:41.566083397096705,19[&rate=0.0013421684110324205]:41.566083397096705)[&rate=0.006858333767913554]:65.07130811119086,(8[&rate=0.0019383103366060952]:21.49700656125396,18[&rate=0.0024252077852467227]:21.49700656125396)[&rate=0.003620481284791629]:85.1403849470336)[&rate=0.005778479340998454]:24.65271910132863,(10[&rate=0.0012122885079003758]:45.44780022761526,16[&rate=0.0024798537515965326]:45.44780022761526)[&rate=0.00459961329913131]:85.84231038200093)[&rate=0.004013519520891143]:20.76368644012922,((9[&rate=0.0024887417077349644]:21.081302287728658,15[&rate=0.0017619397814928408]:21.081302287728658)[&rate=0.004620841440722326]:42.24483148793696,(11[&rate=0.0016245262203331474]:25.79870414236058,17[&rate=0.001284480460147051]:25.79870414236058)[&rate=0.00415166544776129]:37.52742963330503)[&rate=0.0019544219897884517]:88.72766327407979)[&rate=0.0030306989275735888]:66.89942948944284,(12[&rate=0.0034092359625776947]:48.474029737041626,14[&rate=0.002985368798291442]:48.474029737041626)[&rate=0.007107292538222198]:170.47919680214662)[&rate=0.0042495041629833025]:129.6298171448423)[&rate=0.004390297890383893]:60.06150157526969,(((24[&rate=0.001987330443645745]:36.90820660763152,25[&rate=0.001046426541953139]:36.90820660763152)[&rate=0.0040646219461483845]:118.3282380397392,41[&rate=0.006288298671837588]:155.23644464737072)[&rate=0.005519210030672268]:66.53911768512023,38[&rate=0.0029802398606856174]:221.77556233249095)[&rate=0.0020416948548438135]:186.86898292680928)[&rate=0.0028785209798710726]:71.05394004577073)[&rate=1.0]:0.0;
tree STATE_18568000 = (((((((1[&rate=0.002200712470076674]:4.059879198834905,2[&rate=0.00411073281291289]:4.059879198834905)[&rate=0.0025733277133190655]:5.783504374710258,(21[&rate=0.003113637523200024]:1.8675209776184238,22[&rate=0.0029811810829234653]:1.8675209776184238)[&rate=0.001463922705258448]:7.975862595926738)[&rate=0.0024974243223247154]:160.70005339969455,((32[&rate=0.004472966242574782]:13.01865836243315,34[&rate=0.001814778619287655]:13.01865836243315)[&rate=0.0024322580254457866]:39.50238521681909,(33[&rate=0.004606725858120563]:49.61168574088603,35[&rate=0.0017484142920232237]:49.61168574088603)[&rate=0.005380995238729765]:2.909357838366212)[&rate=0.0027022491565226615]:118.02239339398747)[&rate=0.0024448546905637544]:34.046758205170136,13[&rate=0.003431492145963256]:204.59019517840986)[&rate=0.006029940555330334]:145.3524248098946,(((((4[&rate=0.0027608403158533275]:25.816173310386986,((5[&rate=0.0014528606488337773]:13.25860426351087,37[&rate=0.005413902885846305]:13.25860426351087)[&rate=0.005721979585081143]:7.436625986255303,42[&rate=0.002160732864932114]:20.695230249766173)[&rate=0.002868468724247654]:5.120943060620814)[&rate=0.003176460675991052]:11.455782760924755,31[&rate=0.0032883154276170377]:37.27195607131174)[&rate=0.002677546753141112]:24.598871673695903,36[&rate=0.0014540631046236225]:61.870827745007645)[&rate=0.004728142290452764]:31.478613732990013,23[&rate=0.003607578800382241]:93.34944147799766)[&rate=0.0021250190989772215]:104.61080738905923,((26[&rate=0.009147815855524878]:2.0082834318659057,30[&rate=0.006187091538222197]:2.0082834318659057)[&rate=0.0029206850838857344]:77.7670978434213,27[&rate=0.0019159529887777214]:79.7753812752872)[&rate=0.002369653314466729]:118.18486759176969)[&rate=0.0029805462729942007]:151.98237112124755)[&rate=0.0024122805547208085]:111.46553625782417,((((3[&rate=0.0037308233307452063]:13.977571138160622,28[&rate=0.0035776172847312355]:13.977571138160622)[&rate=0.003986394293582233]:10.300350387818488,((20[&rate=0.0030834224689089466]:10.18457699713251,(29[&rate=0.0030345502871334633]:6.098071615888634,39[&rate=0.0017979442033045786]:6.098071615888634)[&rate=0.002906441715268862]:4.086505381243875)[&rate=0.003936433081376008]:0.4437890657732346,40[&rate=0.0024327616859597108]:10.628366062905744)[&rate=0.0027282453463397865]:13.649555463073366)[&rate=0.0032000940181519215]:13.204583869166541,6[&rate=0.0030068751396886396]:37.48250539514565)[&rate=0.002874609997263263]:327.50755657394427,((((7[&rate=0.0016145643500779096]:39.104188136547066,19[&rate=0.001773241063969684]:39.104188136547066)[&rate=0.007038982334169202]:110.32471752375304,((8[&rate=0.00375810887771246]:19.084715579886392,18[&rate=0.002406745829384654]:19.084715579886392)[&rate=0.00353444808965164]:108.90307893460944,(10[&rate=0.0010037904343015594]:52.98847956291099,16[&rate=0.0020533507148653893]:52.98847956291099)[&rate=0.004450356820253524]:74.99931495158484)[&rate=0.003982966501619771]:21.44111114580427)[&rate=0.002214656703491522]:14.622225373902666,((9[&rate=0.002767451822025059]:18.73770054131913,15[&rate=0.002782928103995915]:18.73770054131913)[&rate=0.002652767731672809]:76.09082855362222,(11[&rate=0.0034682875032939283]:23.043603630039772,17[&rate=0.003029625195098153]:23.043603630039772)[&rate=0.003102824755117977]:71.78492546490158)[&rate=0.002288303428601487]:69.22260193926142)[&rate=0.004503091417655801]:50.95949515069998,(12[&rate=0.003383283067239112]:46.80247671776921,14[&rate=0.002962642602581187]:46.80247671776921)[&rate=0.006732712965085952]:168.20814946713352)[&rate=0.004303207467021109]:149.9794357841872)[&rate=0.003988563263756255]:96.41809427703868)[&rate=0.002421314507948457]:11.62893532177742,(((24[&rate=0.0020358694921089023]:17.65750985195716,25[&rate=0.0037424477116815113]:17.65750985195716)[&rate=0.003915566836601534]:159.32606625191124,41[&rate=0.006038511612710624]:176.9835761038684)[&rate=0.005783109717620652]:57.332620881427346,38[&rate=0.0029575527091862037]:234.31619698529573)[&rate=0.002480032119209656]:238.7208945826103)[&rate=1.0]:0.0;
tree STATE_18569000 = ((((((1[&rate=0.002488244629303802]:3.813216955513508,2[&rate=0.004647817006792529]:3.813216955513508)[&rate=0.0029095435907043835]:6.621718235102565,(21[&rate=0.00209741889874077]:1.404417116194183,22[&rate=0.0033706846853067446]:1.404417116194183)[&rate=0.0035083273729764365]:9.03051807442189)[&rate=0.0027117764763847302]:170.08602106240238,((32[&rate=0.005885383506050591]:11.859385912943983,34[&rate=0.0036919264443139406]:11.859385912943983)[&rate=0.002711466429272747]:38.42095554208176,(33[&rate=0.0058726519407255404]:43.06988481167821,35[&rate=0.0021998028542546217]:43.06988481167821)[&rate=0.0030553091528987652]:7.210456643347534)[&rate=0.0020775421756130015]:130.24061479799272)[&rate=0.0037452266437922035]:30.232645381825023,13[&rate=0.003774586595234048]:210.75360163484348)[&rate=0.007397259993736456]:142.32379506516813,(((((4[&rate=0.003632324316342893]:22.986057610604572,((5[&rate=0.0016426828841317538]:14.708712112370142,37[&rate=0.01063051583498369]:14.708712112370142)[&rate=0.004985917266137585]:4.2070157101208725,42[&rate=0.0017373599783399168]:18.915727822491014)[&rate=0.005739740308495634]:4.070329788113558)[&rate=0.0028225668484460026]:3.63341108276315,31[&rate=0.003717947399155395]:26.619468693367722)[&rate=0.0030273792788731995]:20.888209593994887,36[&rate=0.0012275085569421371]:47.50767828736261)[&rate=0.00444264422087483]:61.1130542552941,23[&rate=0.002638493797480683]:108.62073254265671)[&rate=0.002552653273790377]:121.3415752506124,((26[&rate=0.0018413848534261452]:11.158173911045202,30[&rate=0.0012454138588373683]:11.158173911045202)[&rate=0.003738886963061829]:74.56322290460015,27[&rate=0.002166280147889864]:85.72139681564535)[&rate=0.0036981887281890176]:144.24091097762374)[&rate=0.005092379383857099]:123.1150889067425)[&rate=0.0018805357516007662]:100.16035156523685,(((((3[&rate=0.0061594910619421584]:6.89005746436812,28[&rate=0.005906551915563139]:6.89005746436812)[&rate=0.0035465234912709044]:13.82673636699933,((20[&rate=0.0034862843295885644]:8.865295094052357,(29[&rate=0.004206989583508493]:5.479265787396426,39[&rate=0.003035432888450647]:5.479265787396426)[&rate=0.004438800377860823]:3.3860293066559306)[&rate=0.001375065005806772]:1.1382556129810997,40[&rate=0.0025350274995887437]:10.003550707033456)[&rate=0.0036558363829730326]:10.713243124333994)[&rate=0.0036181994988524523]:21.25831878023357,6[&rate=0.00339973577693038]:41.97511261160102)[&rate=0.0032501896483194807]:284.76557338491716,(((((7[&rate=0.0019346138519327248]:36.44000422145097,19[&rate=0.002184343774387887]:36.44000422145097)[&rate=0.007923680387855694]:59.74172312777953,(8[&rate=0.004283887146740902]:20.231637700544354,18[&rate=0.0027211970971293318]:20.231637700544354)[&rate=0.004364550246861845]:75.95008964868614)[&rate=0.0036073163512944355]:41.95855000316888,((9[&rate=0.003129030815906039]:19.863768317972443,15[&rate=0.0031465291368704116]:19.863768317972443)[&rate=0.003248684341441183]:60.22925631370637,(11[&rate=0.0021165796447083374]:20.029876673049806,17[&rate=0.0034254582212467533]:20.029876673049806)[&rate=0.0033391343356076637]:60.06314795862901)[&rate=0.002608578718275066]:58.047252720720564)[&rate=0.004305921522077894]:3.59038179420952,(10[&rate=0.0011349397942380457]:50.185505516593246,16[&rate=0.0024523730454149343]:50.185505516593246)[&rate=0.0053011905706467554]:91.54515363001565)[&rate=0.004670218585045727]:59.21240519624183,(12[&rate=0.0028294376799028512]:45.11988436888739,14[&rate=0.0033497240764536244]:45.11988436888739)[&rate=0.005835749360525384]:155.82317997396333)[&rate=0.004865439268147753]:125.79762165366742)[&rate=0.006098518227663782]:96.12943530532681,(((24[&rate=0.002301864237570807]:23.358581130154864,25[&rate=0.004231413938966329]:23.358581130154864)[&rate=0.004965577132966642]:95.41164829248963,41[&rate=0.007544505470527705]:118.77022942264449)[&rate=0.001608937883388494]:131.06327049387556,38[&rate=0.0034193043609970952]:249.83349991652005)[&rate=0.001537294889517513]:173.0366213853249)[&rate=0.0035522526208125113]:30.367626963403495)[&rate=1.0]:0.0;
tree STATE_18570000 = (((((((1[&rate=0.0034799780710915414]:1.7167298607403048,2[&rate=0.003995226363871506]:1.7167298607403048)[&rate=0.0028615972866147107]:9.779717180001201,(21[&rate=0.0022600105909674592]:0.5462238573361022,22[&rate=0.002839385739618863]:0.5462238573361022)[&rate=0.003189452498625333]:10.950223183405404)[&rate=0.002817300398667937]:148.4723356832339,(((32[&rate=0.00540572028059368]:20.899092233730393,34[&rate=9.898731061634854E-4]:20.899092233730393)[&rate=0.005577329175547442]:22.71275793502678,33[&rate=0.005148957871346695]:43.61185016875717)[&rate=0.0031189945872261505]:3.99585128665651,35[&rate=0.0022979812899380004]:47.60770145541368)[&rate=0.0032781435518601893]:112.36108126856172)[&rate=0.002515330058161087]:37.47395268068962,13[&rate=0.003376477193795755]:197.44273540466503)[&rate=0.004961098514653755]:177.11638025079498,(((((4[&rate=0.002925073342348921]:29.470141650881672,((5[&rate=0.0015088029816871732]:8.758181841429113,37[&rate=0.009764120720967167]:8.758181841429113)[&rate=0.0034800889347608027]:8.968201065027898,42[&rate=0.0035123403269593048]:17.72638290645701)[&rate=0.003203441405216395]:11.74375874442466)[&rate=0.0020904731938862883]:8.760479621181283,31[&rate=0.003414931862482111]:38.230621272062955)[&rate=0.0036391506429071167]:10.030802830881917,36[&rate=0.0014246450702815989]:48.26142410294487)[&rate=0.005282861101286953]:51.990391221541486,23[&rate=0.004543159075776003]:100.25181532448636)[&rate=0.00356021481829982]:80.5833769254279,((26[&rate=0.002665836865513965]:18.036265225500546,30[&rate=8.274901905845135E-4]:18.036265225500546)[&rate=0.003738123404393542]:70.94483911983109,27[&rate=0.0021412060684458116]:88.98110434533163)[&rate=0.0029916787688647256]:91.85408790458263)[&rate=0.004929614699870711]:193.72392340554575)[&rate=0.0028521562296327215]:87.9060202739197,((((3[&rate=0.0029806969533723005]:14.444392870911308,28[&rate=0.002858294804766352]:14.444392870911308)[&rate=0.005895964025017252]:8.437565178766853,(20[&rate=0.0030231915849986035]:12.659624708395409,((29[&rate=0.00342062293221373]:7.916105999480866,39[&rate=0.0038795232553550936]:7.916105999480866)[&rate=0.004498790235557685]:3.3513421053140924,40[&rate=0.002214675295972154]:11.267448104794958)[&rate=0.0015748127558704152]:1.3921766036004506)[&rate=0.0033578829412875153]:10.222333341282752)[&rate=0.0023569621795887325]:21.837995231111535,6[&rate=0.003647305875006153]:44.719953280789696)[&rate=0.0030414570028654115]:278.2418771714021,(((((7[&rate=9.023331486937713E-4]:40.24844069562759,19[&rate=0.0010973902825189956]:40.24844069562759)[&rate=0.006690355315667564]:83.55871877830661,(8[&rate=0.0020478961770885426]:22.34609703163639,18[&rate=0.0017917051799467756]:22.34609703163639)[&rate=0.003646741497285572]:101.46106244229782)[&rate=0.004121972413817594]:32.57196689572808,(10[&rate=0.0011699315617687198]:49.39012351701683,16[&rate=0.0016129112666926]:49.39012351701683)[&rate=0.004960174095214301]:106.98900285264546)[&rate=0.0029356703090675776]:22.36062590944988,((9[&rate=0.00195261388608736]:21.939780694837864,15[&rate=0.002890084622620269]:21.939780694837864)[&rate=0.003625429568200216]:71.65535653488475,(11[&rate=0.001944076796230462]:22.123249451804796,17[&rate=0.001533518842598549]:22.123249451804796)[&rate=0.0045149315888383295]:71.47188777791781)[&rate=0.0025974147986051587]:85.14461504938956)[&rate=0.007774750660048536]:57.1699198485567,(12[&rate=0.0025988363599183787]:49.835476943927446,14[&rate=0.003076719020458361]:49.835476943927446)[&rate=0.00536013135560685]:186.07419518374144)[&rate=0.002924932563751269]:87.05215832452294)[&rate=0.00540315190714801]:139.5033054771879)[&rate=0.0025385329486086695]:4.592738776487636,(((24[&rate=0.0021142605540434515]:32.41228192409185,25[&rate=0.002377588241982466]:32.41228192409185)[&rate=0.004560878825383164]:123.14231583706473,41[&rate=0.0074954649642793745]:155.55459776115657)[&rate=0.0016096186759392455]:131.90994270975818,38[&rate=0.0032546605756591128]:287.46454047091476)[&rate=0.003982390827230176]:179.59333423495258)[&rate=1.0]:0.0;
tree STATE_18571000 = ((((((1[&rate=0.0013705441987964173]:8.950313258799829,2[&rate=0.002768232622817761]:8.950313258799829)[&rate=0.006023922048987578]:3.326038262393139,(21[&rate=0.0018949649410792604]:1.2614353010921464,22[&rate=0.0021674683000466556]:1.2614353010921464)[&rate=0.0026742797975187133]:11.014916220100822)[&rate=0.002362239143554739]:146.77661168780855,((32[&rate=0.00983252008365613]:8.339071528404036,34[&rate=0.001670875605634774]:8.339071528404036)[&rate=0.003630570980190225]:47.420872388054505,(33[&rate=0.004124033779771506]:50.5843499196448,35[&rate=0.0017649004804539327]:50.5843499196448)[&rate=0.0029284626897535903]:5.175593996813738)[&rate=0.0027486451295980576]:103.29301929254298)[&rate=0.003073753105812776]:67.73176514640568,13[&rate=0.003056205601370375]:226.7847283554072)[&rate=0.006086888248198676]:173.08376317047822,(((((4[&rate=0.002452604185061693]:24.574098407618294,((5[&rate=0.00286324737620307]:12.23122283616525,37[&rate=0.005717402300950018]:12.23122283616525)[&rate=0.002723509412535946]:8.05685754552695,42[&rate=0.0027062906589680057]:20.2880803816922)[&rate=0.0071128321475910205]:4.286018025926094)[&rate=0.0038634691195294]:14.316915615925453,31[&rate=0.0028633388626775652]:38.89101402354375)[&rate=0.0046747841798441235]:11.204300318278513,36[&rate=0.001274700707309507]:50.09531434182226)[&rate=0.0015778312261947348]:107.6422244243415,23[&rate=0.0036289275214600046]:157.73753876616377)[&rate=0.0031928465785990984]:59.083768411022874,((26[&rate=0.006844218276276128]:3.1435004243112403,30[&rate=0.00277414169227605]:3.1435004243112403)[&rate=0.0046301152792780674]:58.82636630792987,27[&rate=0.002513820347176562]:61.96986673224111)[&rate=0.0025084512449658754]:154.85144044494552)[&rate=0.004314445482942668]:183.04718434869878)[&rate=0.003678444871779622]:76.49999803061678,(((((3[&rate=0.002499243255250648]:15.831384595216244,28[&rate=0.0019356351867479676]:15.831384595216244)[&rate=0.0028350977061388023]:13.065169378865862,((20[&rate=0.0027604695121547225]:11.933043046142199,40[&rate=0.0032766531297460503]:11.933043046142199)[&rate=0.0044759117991070956]:2.319121393766391,(29[&rate=0.003217494432988733]:2.7384028772683866,39[&rate=0.003252887657220109]:2.7384028772683866)[&rate=0.002834294791702345]:11.513761562640203)[&rate=0.00368375864183254]:14.644389534173516)[&rate=0.00315913655828193]:28.031921483278932,6[&rate=0.0028803280746857785]:56.92847545736104)[&rate=0.0025621472182250538]:262.558944029372,(((((7[&rate=7.565848092370457E-4]:35.9730835529695,19[&rate=0.002961890185952408]:35.9730835529695)[&rate=0.006119182587640712]:80.8214085047449,(10[&rate=9.809596918222213E-4]:52.675563863402125,16[&rate=0.0013523876018377765]:52.675563863402125)[&rate=0.009087998446253943]:64.11892819431228)[&rate=0.001025140117468316]:2.3768179866902415,((9[&rate=0.0016372201401994243]:19.60924573544956,15[&rate=0.0024232669791635353]:19.60924573544956)[&rate=0.0020023628457740052]:74.46366991735155,(11[&rate=0.001630061994089692]:19.77322567627861,17[&rate=0.0012858189490592828]:19.77322567627861)[&rate=0.00249146138943362]:74.2996899765225)[&rate=0.004181905738709039]:25.09839439160352)[&rate=0.0017648945731242541]:17.46822556839149,(8[&rate=0.0017171120678688228]:19.97240145726061,18[&rate=0.0015023020308446518]:19.97240145726061)[&rate=0.002488458617384887]:116.6671341555355)[&rate=0.003994468769951469]:111.84515691743854,(12[&rate=0.004382745468416724]:45.260663934518085,14[&rate=0.0014930098518205579]:45.260663934518085)[&rate=0.0041030509894084185]:203.2240285957166)[&rate=0.0032660357938796712]:71.0027269564984)[&rate=0.0038204373899763753]:128.2800206752658,(((24[&rate=0.001772757013837028]:13.899261592481825,25[&rate=0.00432319869846588]:13.899261592481825)[&rate=0.0038241880400571244]:161.59828084586792,41[&rate=0.006284768477919031]:175.49754243834974)[&rate=0.004200528038572653]:50.140230409936294,38[&rate=0.0028928615726344048]:225.63777284828603)[&rate=0.0011885392457351154]:222.12966731371284)[&rate=0.0033266622540275357]:28.60104939450332)[&rate=1.0]:0.0;
tree STATE_18572000 = ((((((1[&rate=0.00134265811897232]:6.59010437333078,2[&rate=0.0022152149115537184]:6.59010437333078)[&rate=0.002077772958025285]:5.190626984139753,(21[&rate=0.001856408619008839]:0.9273057136026069,22[&rate=0.0021233674281334737]:0.9273057136026069)[&rate=0.003124659656206375]:10.853425643867926)[&rate=0.0024272919147527187]:168.70324531917316,((32[&rate=0.009632460542364392]:9.354410548958768,34[&rate=0.0016368787666363406]:9.354410548958768)[&rate=0.004716085142442753]:35.59165713079267,(33[&rate=0.004521780558264449]:37.84617398382927,35[&rate=0.0016962722360889873]:37.84617398382927)[&rate=0.005021792475477291]:7.0998936959221695)[&rate=0.0024479476119080128]:135.53790899689227)[&rate=0.004763153522978832]:16.48696494820757,13[&rate=0.003877395441306414]:196.97094162485126)[&rate=0.00578531449913181]:211.51874690521635,(((((4[&rate=0.0037668544320708644]:24.13448458100483,((5[&rate=0.002711019347124387]:13.907577229570053,37[&rate=0.005413429652595772]:13.907577229570053)[&rate=0.007030487216804942]:2.322762037562102,42[&rate=0.0031258709458092805]:16.230339267132155)[&rate=0.0035694915146535387]:7.904145313872675)[&rate=0.0016379692050658156]:17.331067392509095,31[&rate=0.002805079307042399]:41.465551973513925)[&rate=0.006634207326798393]:13.349579801848293,36[&rate=0.0012499768309620204]:54.81513177536222)[&rate=0.0054248039892350105]:54.6508505988148,23[&rate=0.003555090747328953]:109.46598237417702)[&rate=0.002968298599952984]:106.34551275566021,((26[&rate=0.004518449035025344]:2.567714633111333,30[&rate=0.002717697005632991]:2.567714633111333)[&rate=0.004456121591082599]:66.32468741888106,27[&rate=0.0029704758481122347]:68.89240205199239)[&rate=0.0022635414279727974]:146.91909307784482)[&rate=0.004772427297577045]:192.67819340023038)[&rate=0.004078737176415712]:67.09442300729546,(((((3[&rate=0.002448391851794778]:20.695830765563677,28[&rate=0.001896251358341135]:20.695830765563677)[&rate=0.004167885904168177]:6.1863430825203025,(20[&rate=0.001605581242174512]:18.83845378344111,((29[&rate=0.003152028972939336]:10.524903060077904,39[&rate=0.001648064628590853]:10.524903060077904)[&rate=0.002769367384696822]:2.375141129543975,40[&rate=0.002958386370252496]:12.900044189621878)[&rate=0.0027563651614206527]:5.938409593819232)[&rate=0.0033658909752681816]:8.04372006464287)[&rate=0.004936075736509973]:11.175066796214189,6[&rate=0.003639482293815875]:38.05724064429817)[&rate=0.002612961011840106]:248.08056243078525,(((((7[&rate=9.030972385087171E-4]:40.35305262945442,19[&rate=0.0029016254342795326]:40.35305262945442)[&rate=0.007445832053795487]:69.54778209060731,(8[&rate=0.0016821744684754629]:22.404178000328816,18[&rate=0.0033073562146305607]:22.404178000328816)[&rate=0.002588484037350255]:87.49665671973293)[&rate=0.002451396974403343]:7.49386504380432,(10[&rate=9.61000379050562E-4]:59.53210532945827,16[&rate=0.0019231175960614385]:59.53210532945827)[&rate=0.01055018022753529]:57.86259443440779)[&rate=0.004509911471314922]:50.55053673436093,((9[&rate=0.00216327500318399]:21.996805584412616,15[&rate=0.0023739614431784804]:21.996805584412616)[&rate=0.002098635408028179]:75.69789551202089,(11[&rate=0.0033929614302519577]:22.180751205107203,17[&rate=0.0012596567501909697]:22.180751205107203)[&rate=0.0026116258433853]:75.5139498913263)[&rate=0.003541154320795217]:70.25053540179348)[&rate=0.0032567237930076777]:66.74041618236711,(12[&rate=0.004293570971029615]:50.771459474813156,14[&rate=0.0014626319976705437]:50.771459474813156)[&rate=0.0039054590354163114]:183.91419320578095)[&rate=0.0041184545075002715]:51.45215039448931)[&rate=0.0033122949114338515]:166.00883490385002,(((24[&rate=0.003924464564598494]:15.73567659342496,25[&rate=0.0014992157701149797]:15.73567659342496)[&rate=0.004262812231475914]:127.04947004952365,41[&rate=0.006915162729691038]:142.7851466429486)[&rate=0.003596284804842469]:108.03832219761654,38[&rate=0.0028340013266789934]:250.82346884056514)[&rate=0.0017040325698789184]:201.32316913836829)[&rate=0.0055558980483155435]:23.437473558429645)[&rate=1.0]:0.0;
tree STATE_18573000 = ((((((1[&rate=0.001484971678444236]:2.7554582739811906,2[&rate=0.002450014161343213]:2.7554582739811906)[&rate=0.0015416740275045462]:11.60105054152595,(21[&rate=0.00238386864528106]:0.20705139463606312,22[&rate=0.0018986130259219692]:0.20705139463606312)[&rate=0.002819113875680016]:14.149457420871078)[&rate=0.00306795830244179]:135.94949237498545,(((32[&rate=0.010653442523470572]:5.958904930042278,34[&rate=0.004460518362726407]:5.958904930042278)[&rate=0.005215961361049585]:29.776541322683407,35[&rate=0.0018290287349110072]:35.73544625272569)[&rate=0.0022258880160051227]:12.377435063805237,33[&rate=0.004624856488301908]:48.112881316530924)[&rate=0.002969513479802747]:102.19311987396168)[&rate=0.0026431198677320093]:57.3591021502163,13[&rate=0.003927595728784368]:207.6651033407089)[&rate=0.007090646310268752]:150.00928954285442,(((((4[&rate=0.0054362211549791786]:21.482932569382356,((5[&rate=0.0029983708386431703]:9.932658858001746,37[&rate=0.005987220129803323]:9.932658858001746)[&rate=0.0077756759186102305]:1.5955409400131,42[&rate=0.0034571941728184443]:11.528199798014846)[&rate=0.003947835812265176]:9.95473277136751)[&rate=0.0023405545970036816]:16.85797307215482,31[&rate=0.0030496971622477357]:38.34090564153718)[&rate=0.002015629597422517]:33.667576110577954,36[&rate=0.0011931843568520105]:72.00848175211513)[&rate=0.00836693802698382]:34.87268145162267,23[&rate=0.004110236084857066]:106.8811632037378)[&rate=0.003215258746188907]:106.44206837369953,((26[&rate=0.004997377033434264]:4.101983079824502,30[&rate=0.003053657348139085]:4.101983079824502)[&rate=0.004245521930445049]:64.77250964199247,27[&rate=0.003293149508251956]:68.87449272181698)[&rate=0.002456050687769173]:144.44873885562035)[&rate=0.004444207787354557]:144.351161306126)[&rate=0.004919559494325377]:107.7343097581462,(((((3[&rate=0.002522411624380126]:16.860442099813326,28[&rate=0.0020972424197630377]:16.860442099813326)[&rate=0.004609656351993715]:10.01530116904712,(20[&rate=0.003775433428148809]:13.899172603015149,((29[&rate=0.004149519087433104]:6.078179667975508,39[&rate=0.0018341428111498252]:6.078179667975508)[&rate=0.005131338454529313]:2.9185612903098423,40[&rate=0.0034333962244539763]:8.99674095828535)[&rate=0.0029429756079593526]:4.902431644729798)[&rate=0.002483092327198139]:12.976570665845298)[&rate=0.0027002879017621415]:23.489525743070516,6[&rate=0.003096292552180719]:50.36526901193096)[&rate=0.0025952037842498278]:299.6442922227284,(((7[&rate=9.988200295493771E-4]:41.60026551594852,19[&rate=0.0021823896963633124]:41.60026551594852)[&rate=0.006039824749694746]:120.76476269285821,(((8[&rate=0.001860474687182483]:22.09114818230415,18[&rate=0.0036579157715979733]:22.09114818230415)[&rate=0.0062481856372514685]:89.20106672246538,(10[&rate=0.002385468144673786]:64.4032016264132,16[&rate=0.0025903851280170845]:64.4032016264132)[&rate=0.010173463327605213]:46.88901327835633)[&rate=0.005313147973683122]:16.929896035771748,((9[&rate=0.0023925689399423465]:21.658231072811347,15[&rate=0.001314617325546222]:21.658231072811347)[&rate=0.0028351306212584903]:55.41979534433666,(11[&rate=0.002055070610642244]:21.853711187084336,17[&rate=0.0013931726715557579]:21.853711187084336)[&rate=0.0026141178026224607]:55.224315230063674)[&rate=0.0029189227328275708]:51.144084523393275)[&rate=0.0023066478822783]:34.14291726826545)[&rate=0.003070503755740437]:63.96201894325995,(12[&rate=0.0017720587270911962]:51.57756025133381,14[&rate=0.0017231951229394527]:51.57756025133381)[&rate=0.006470620142011167]:174.74948690073288)[&rate=0.0040463530107104975]:123.68251408259269)[&rate=0.003739935084986808]:114.07117405505164,(((24[&rate=0.0027096852190344797]:15.004491744772087,25[&rate=0.001658123484332504]:15.004491744772087)[&rate=0.005031530925409308]:128.320122372727,41[&rate=0.00810920643105072]:143.3246141174991)[&rate=0.002116721415202195]:134.01062423880234,38[&rate=0.00320499603775898]:277.33523835630143)[&rate=0.002327697388248431]:186.74549693340958)[&rate=0.00664550411118376]:1.3279673519984954)[&rate=1.0]:0.0;
tree STATE_18574000 = ((((((1[&rate=0.0013535404171444124]:13.93944535894218,2[&rate=0.0022331693176993756]:13.93944535894218)[&rate=0.0031620683649024694]:4.080476734211636,(21[&rate=0.003756688961590838]:1.4904905974418754,22[&rate=0.0032149545422613065]:1.4904905974418754)[&rate=0.002569600906640336]:16.52943149571194)[&rate=0.003013829018476912]:140.62914332766388,13[&rate=0.004100395617596634]:158.6490654208177)[&rate=0.0020704724100355193]:54.69650830307273,(((32[&rate=0.008232721449849913]:11.602633385611833,34[&rate=0.0012824230120725701]:11.602633385611833)[&rate=0.004356295804585244]:32.720525429709745,35[&rate=0.0015418544758623776]:44.32315881532158)[&rate=0.0020288800368615657]:8.690970770326729,33[&rate=0.003916471265095357]:53.014129585648305)[&rate=0.0026778335521590786]:160.33144413824212)[&rate=0.007800592078202209]:130.25581704870717,(((((4[&rate=0.004955074333477339]:20.89648010923192,((5[&rate=0.0017330522332763985]:6.01110640593619,37[&rate=0.007269631874910094]:6.01110640593619)[&rate=0.003386412323657712]:5.998606168194326,42[&rate=0.0031512062558179173]:12.009712574130516)[&rate=0.0045798743356590165]:8.886767535101404)[&rate=0.0014442988166547249]:25.521240005949128,31[&rate=0.0022821103318042915]:46.41772011518105)[&rate=0.0022387186790185326]:21.920012107867073,36[&rate=0.0011377923751511294]:68.33773222304812)[&rate=0.007125864070986127]:30.081494788578823,23[&rate=0.003746449003450382]:98.41922701162694)[&rate=0.0029306839502172906]:93.92565391564851,((26[&rate=0.006893770851599889]:7.81287265948508,30[&rate=0.0027833855021036956]:7.81287265948508)[&rate=0.003990859096519509]:55.483820233539895,27[&rate=0.003072567462666592]:63.296692893024975)[&rate=0.002193945064778452]:129.04818803425047)[&rate=0.0037576082853130657]:151.25650984532214)[&rate=0.004368718131529296]:120.9436296861141,(((((3[&rate=0.0022991590559156925]:14.673416066889695,28[&rate=0.0022212768038879847]:14.673416066889695)[&rate=0.003777734329238764]:19.691249831762214,(20[&rate=0.002079352603612027]:10.612948830204857,((29[&rate=0.00574534732537578]:4.021382962637996,39[&rate=0.0016718072551438136]:4.021382962637996)[&rate=0.0038810294002166977]:5.4115951466292715,40[&rate=0.0034391555654188486]:9.432978109267268)[&rate=0.0017403132416166608]:1.1799707209375896)[&rate=0.002263319814883642]:23.75171706844705)[&rate=0.004311307091050539]:8.44178112079156,6[&rate=0.004019567605706552]:42.80644701944347)[&rate=0.0022760702702776803]:287.3381475990517,((((7[&rate=0.0010308389634560628]:34.72490862900942,19[&rate=0.002252350038946765]:34.72490862900942)[&rate=0.00429916659652779]:98.00985917258744,((8[&rate=8.370478818465419E-4]:20.8791984953833,18[&rate=0.0033341624700580262]:20.8791984953833)[&rate=0.005695173797995546]:85.83701339170744,(10[&rate=0.0018453685140666285]:50.98751081507149,16[&rate=0.0017978656377382225]:50.98751081507149)[&rate=0.008810947489795056]:55.72870107201925)[&rate=0.0030984957799418673]:26.018555914506123)[&rate=0.003389133893536649]:22.199679548417492,((9[&rate=0.0030719306881587766]:20.47003179265898,15[&rate=0.004492127378172399]:20.47003179265898)[&rate=0.0025842000487022888]:52.61110799039741,(11[&rate=0.0018731812680118944]:20.654787608614043,17[&rate=0.0012698663189235962]:20.654787608614043)[&rate=0.00238274854152992]:52.42635217444234)[&rate=0.0016956654302465398]:81.85330756695797)[&rate=0.002358410458452046]:84.68869873284069,(12[&rate=0.0019067761603221043]:51.063248086195514,14[&rate=0.004828648780119184]:51.063248086195514)[&rate=0.00560961629474186]:188.55989799665952)[&rate=0.0059809789475288545]:90.5214485356401)[&rate=0.0032067632466652083]:112.95622548755648,(((24[&rate=0.004865527542613752]:23.000321626249484,25[&rate=0.0034609237999129266]:23.000321626249484)[&rate=0.003928087215797355]:139.90329284415205,41[&rate=0.007055949255846139]:162.90361447040152)[&rate=0.004254851934501945]:52.039319728354826,38[&rate=0.002978745884749374]:214.94293419875635)[&rate=0.0020911807427822482]:228.15788590729528)[&rate=0.0028643699425578506]:21.44420035266006)[&rate=1.0]:0.0;
tree STATE_18575000 = ((((((1[&rate=0.0034799610504223613]:9.796978251258322,2[&rate=0.0033962760586040072]:9.796978251258322)[&rate=0.00511414821435482]:0.4030967863316288,(21[&rate=0.005622946820454497]:1.1263182476513232,22[&rate=0.003451259978666679]:1.1263182476513232)[&rate=0.00442767728849341]:9.073756789938628)[&rate=0.003039764191423155]:127.95837651526642,(((32[&rate=0.0037865116234222923]:11.454412985385414,34[&rate=0.0017527915117418276]:11.454412985385414)[&rate=0.005938061409698832]:24.268418046818912,33[&rate=0.004542433027945917]:35.722831032204326)[&rate=0.0031305104388463555]:8.268977263305743,35[&rate=0.0017795341300309861]:43.99180829551007)[&rate=0.0028512342572727957]:94.16664325734631)[&rate=0.002281768049104227]:80.28168968074124,13[&rate=0.003998340634181728]:218.44014123359761)[&rate=0.008370582641193221]:100.07813583692325,(((((4[&rate=0.0053192819724377175]:26.819527193506538,((5[&rate=0.0018604349564310871]:10.67048346449164,37[&rate=0.007803964012526451]:10.67048346449164)[&rate=0.0018353148326764794]:1.9373267565547145,42[&rate=0.0033828260686946934]:12.607810221046355)[&rate=0.0017943878059892538]:14.211716972460183)[&rate=0.001550457599829784]:18.681692275326093,31[&rate=0.0024498498972608334]:45.50121946883263)[&rate=0.0011622843007663055]:40.570371664078706,36[&rate=0.001221422336389725]:86.07159113291134)[&rate=0.007649628994236203]:29.936322407667745,23[&rate=0.004021820320448716]:116.00791354057908)[&rate=0.004754820544092386]:83.99155308630223,((26[&rate=0.007400476470031864]:4.65722527651756,30[&rate=0.002987969771372211]:4.65722527651756)[&rate=0.00486429196459136]:44.75169742222088,27[&rate=0.003724126832990074]:49.40892269873844)[&rate=0.0022237599583623028]:150.5905439281429)[&rate=0.004021978852211436]:118.51881044363955)[&rate=0.0016812684637635157]:149.26412376476003,(((((3[&rate=0.0022196666328056706]:12.966864494558605,28[&rate=0.0023845449862473288]:12.966864494558605)[&rate=0.004055405178755639]:19.380256856770515,(20[&rate=0.002249831810447996]:15.13531317250317,((29[&rate=0.004046791356489418]:7.7014895292296135,39[&rate=4.3420028187557245E-4]:7.7014895292296135)[&rate=0.004166292639116247]:1.7088350534085688,40[&rate=0.003607624039818514]:9.410324582638182)[&rate=0.0018682296630590782]:5.724988589864989)[&rate=0.0024296782406552117]:17.21180817882595)[&rate=0.005820357793174412]:15.391992480403893,6[&rate=0.002257348701163441]:47.739113831733015)[&rate=0.0025234068325997385]:262.13165799035556,((((7[&rate=0.0010404019870064658]:36.20535696158752,19[&rate=0.0023447913661152017]:36.20535696158752)[&rate=0.004670013871576806]:102.71156077637929,((8[&rate=8.985725353728763E-4]:20.466946474629754,18[&rate=0.002195021103919467]:20.466946474629754)[&rate=0.00611378019256195]:73.02746107236347,(10[&rate=0.0019810067035116443]:50.51407372343198,16[&rate=0.0019300122726532186]:50.51407372343198)[&rate=0.009458569334409288]:42.98033382356124)[&rate=0.0014466463457636477]:45.42251019097358)[&rate=0.0026568381404002963]:31.81673679090406,((9[&rate=0.0021088826278294255]:20.065858616505736,15[&rate=0.0048223075118283875]:20.065858616505736)[&rate=0.004354987515287849]:64.9093600679502,(11[&rate=0.0017702698368181476]:22.998692124744174,17[&rate=9.476447160190373E-4]:22.998692124744174)[&rate=0.002671453988596615]:61.976526559711765)[&rate=0.001718867120640357]:85.75843584441492)[&rate=0.0028351464404000443]:38.330440956539604,(12[&rate=0.0020469279313069986]:50.59881875865864,14[&rate=0.0028720295220263058]:50.59881875865864)[&rate=0.006210600473902985]:158.46527672675182)[&rate=0.003989533053499916]:100.8066763366781)[&rate=0.0036481215266970365]:157.0097289872262,(((24[&rate=0.0024412341080389255]:24.14572683479982,25[&rate=0.002265246235707512]:24.14572683479982)[&rate=0.004490014137758089]:158.37395771894043,41[&rate=0.007574575303662832]:182.51968455374026)[&rate=0.004567591859747873]:48.23604544382263,38[&rate=0.003269163588680977]:230.7557299975629)[&rate=0.002505229621555443]:236.12477081175186)[&rate=0.0074508858764883905]:0.9019000259661425)[&rate=1.0]:0.0;
tree STATE_18576000 = ((((((1[&rate=0.001890200537398324]:7.236710762705575,2[&rate=0.004445328312836045]:7.236710762705575)[&rate=0.0036926846950542914]:2.4866584078656446,(21[&rate=0.0010308855074993896]:3.153667410459353,22[&rate=0.001394722879419777]:3.153667410459353)[&rate=0.004783459494696967]:6.569701760111866)[&rate=0.002844506479709279]:130.39772733788632,((32[&rate=0.0035747426353574373]:28.681056352558855,34[&rate=0.0019335124970664664]:28.681056352558855)[&rate=0.004982911656115963]:31.575794032451746,(33[&rate=0.00429150520212087]:48.9600299817288,35[&rate=0.0018196300777629344]:48.9600299817288)[&rate=7.632456207390765E-4]:11.2968204032818)[&rate=0.0026917727124362795]:79.86424612344695)[&rate=0.003830308520967316]:140.4075919549119,13[&rate=0.003457745314030136]:280.52868846336946)[&rate=0.007971895851080591]:87.18263486502678,(((((4[&rate=0.0032507720062192173]:30.44391021218183,((5[&rate=0.0016416626402804301]:14.512984479983553,37[&rate=0.006886280071686349]:14.512984479983553)[&rate=0.0016928080273370285]:10.54086904743304,42[&rate=0.0029180893206940616]:25.053853527416592)[&rate=0.0029941583932026265]:5.390056684765238)[&rate=0.0015855591510826829]:22.28762018458716,31[&rate=0.001870702154508865]:52.73153039676899)[&rate=0.0029316721208896123]:15.599455054245965,36[&rate=0.0011599855772994987]:68.33098545101495)[&rate=0.003918656052701213]:64.85286577667733,23[&rate=0.00361274729387323]:133.1838512276923)[&rate=0.003457297583601818]:69.84793510766164,((26[&rate=0.006986588551687843]:2.279226973285092,30[&rate=0.0028208609922723837]:2.279226973285092)[&rate=0.004592245741370566]:33.882080585963,27[&rate=0.003515846851596843]:36.161307559248094)[&rate=0.0022751975192052357]:166.87047877610584)[&rate=0.003967036222893753]:164.67953699304232)[&rate=0.0057368592326319185]:99.37410922813154,(((((3[&rate=9.167858362175514E-4]:32.01409059320366,28[&rate=0.0029402998686475883]:32.01409059320366)[&rate=0.002974770268749092]:18.22548261719328,((20[&rate=0.0021240050197487708]:16.922331061983538,40[&rate=0.0023415211807775328]:16.922331061983538)[&rate=0.0017637448114837327]:5.3700723162116475,(29[&rate=0.0025621297210531055]:8.86492991291781,39[&rate=4.0991667643705434E-4]:8.86492991291781)[&rate=0.0030656162375184326]:13.427473465277375)[&rate=0.002015268790240431]:27.947169832201755)[&rate=0.0026462959765388193]:17.74601076371445,6[&rate=0.002131101511824413]:67.98558397411139)[&rate=0.002454124295446729]:276.28694653728996,((((7[&rate=8.751243540835027E-4]:44.875582175159956,19[&rate=0.0011454905473409513]:44.875582175159956)[&rate=0.004263711706801818]:96.08836268235254,((8[&rate=8.483178907250444E-4]:23.558825255870012,18[&rate=0.0020722597224686213]:23.558825255870012)[&rate=0.005771853592945959]:83.44577340369167,(10[&rate=0.00261173050463766]:48.57062309115768,16[&rate=0.0020915749958316074]:48.57062309115768)[&rate=0.004256079632124448]:58.433975568404016)[&rate=0.0011347372170468439]:33.95934619795081)[&rate=5.103825828301133E-4]:41.10949861592778,((9[&rate=0.001990938730064261]:23.097146286146426,15[&rate=0.0017103423101649234]:23.097146286146426)[&rate=0.0021797758082382507]:79.09834234465352,(11[&rate=0.0016712636040122442]:18.504052536305224,17[&rate=8.946456016980084E-4]:18.504052536305224)[&rate=0.0025220470505679846]:83.69143609449472)[&rate=0.001674532772627454]:79.87795484264034)[&rate=0.0029125940524127114]:63.74759222693828,(12[&rate=0.0019324489861755494]:55.851072138710784,14[&rate=0.0027114049562859876]:55.851072138710784)[&rate=0.005955360422038439]:189.96996356166778)[&rate=0.004170523329035201]:98.45149481102283)[&rate=0.003458766633649389]:68.68635723407101,(((24[&rate=0.002304702723074359]:20.4904044270247,25[&rate=0.0021385573593854395]:20.4904044270247)[&rate=0.004418335510187369]:150.26383740874616,41[&rate=0.00741733039453419]:170.75424183577087)[&rate=0.004507766668698388]:127.24213943946512,38[&rate=0.0017232060633546938]:297.996381275236)[&rate=0.007383091440832238]:114.9625064702364)[&rate=0.001766309037292514]:54.126544811055396)[&rate=1.0]:0.0;
tree STATE_18577000 = ((((((((1[&rate=0.0017437395042154773]:3.18562009556883,2[&rate=0.006156023456934373]:3.18562009556883)[&rate=0.002130927049194735]:4.936229886038763,(21[&rate=0.001025717698541235]:0.5869798017571775,22[&rate=0.0025828087521934384]:0.5869798017571775)[&rate=0.0027670702876699]:7.534870179850415)[&rate=0.0018416538166386174]:156.59167961222195,((32[&rate=0.0035568225208760427]:14.400148922434116,34[&rate=0.001923819836871928]:14.400148922434116)[&rate=0.0051623747578881055]:42.726665043442964,(33[&rate=0.004269991970779948]:55.61956934956598,35[&rate=0.0020778192669578008]:55.61956934956598)[&rate=0.0020747790755301955]:1.5072446163110982)[&rate=0.00502904882689697]:107.58671562795247)[&rate=0.003336560930852777]:63.52332654092908,13[&rate=0.003562002080487957]:228.23685613475863)[&rate=0.009978990725124896]:132.73167766345256,(((((4[&rate=0.0024288964183226177]:55.27919596308108,((5[&rate=0.0016334330176925244]:11.564488122124324,37[&rate=0.006851759284856768]:11.564488122124324)[&rate=0.0023151719024615074]:7.702018416895349,42[&rate=0.002903460996231133]:19.266506539019673)[&rate=0.0025259225835780716]:36.012689424061406)[&rate=0.004489728667776665]:9.598694665531127,31[&rate=0.0018613243613494535]:64.8778906286122)[&rate=0.0029169757061305794]:18.877635594505207,36[&rate=0.001154170592369698]:83.75552622311741)[&rate=0.0034743698095943912]:80.95604013306911,23[&rate=0.0028870465652750805]:164.71156635618652)[&rate=0.004340943874330367]:65.9270134935793,((26[&rate=0.0022871572935598185]:4.395537434479692,30[&rate=0.0018400887189394563]:4.395537434479692)[&rate=0.007415043428902325]:40.16393956422078,27[&rate=0.003394339740891643]:44.559476998700475)[&rate=0.0014783928919621227]:186.07910285106533)[&rate=0.004659977516267267]:130.32995394844536)[&rate=0.0050158716781160215]:58.5547107062319,(((24[&rate=0.003359074144090347]:15.879033052672412,25[&rate=0.0031169194441161923]:15.879033052672412)[&rate=0.004228564073451506]:150.5673295776,41[&rate=0.006275759408716476]:166.4463626302724)[&rate=0.0012365594209011231]:208.61281969418064,38[&rate=0.001694949577850287]:375.05918232445305)[&rate=0.007497564306711156]:44.46406217999004)[&rate=0.0029302347408053436]:60.92661644319179,(((7[&rate=8.707373728683157E-4]:42.177024234582106,19[&rate=0.0011397482257118877]:42.177024234582106)[&rate=0.0032748696582813614]:221.5867591535403,(12[&rate=0.0018463696368081785]:54.39660627755251,14[&rate=0.0033657575085959757]:54.39660627755251)[&rate=0.005451498863483334]:209.3671771105699)[&rate=0.0026789856336730143]:11.159924999273812,(((8[&rate=0.0022190818648564585]:22.725214340232593,18[&rate=0.0024244891398749525]:22.725214340232593)[&rate=0.0031450664893771527]:93.19383945797841,(10[&rate=0.001006707968093715]:57.579194907502504,16[&rate=0.0017773305879637167]:57.579194907502504)[&rate=0.005700175514118595]:58.339858890708506)[&rate=0.0019727131718994817]:59.40879052746497,((9[&rate=0.0019809581932903044]:26.323449095241404,15[&rate=0.0017017683977401288]:26.323449095241404)[&rate=0.0026323932989239423]:100.19424490520007,(11[&rate=0.0016628855923747565]:20.92578584919812,17[&rate=8.901607608568976E-4]:20.92578584919812)[&rate=0.0018270831149609012]:105.59190815124335)[&rate=0.002445637910793285]:48.81015032523452)[&rate=4.6265325757037165E-4]:99.59586406172025)[&rate=0.00424823314881294]:205.52615256023864)[&rate=0.0023041836701354697]:1.0787163023003927,(((3[&rate=8.840337996219008E-4]:29.771547032390966,28[&rate=0.0028352580965102857]:29.771547032390966)[&rate=0.006671899537832681]:4.249758488492493,((20[&rate=0.002113357424747033]:18.745167186749992,40[&rate=0.0021912989155841523]:18.745167186749992)[&rate=0.0033160683076794675]:2.745810125195149,(29[&rate=0.0021331849369774446]:17.107175693829728,39[&rate=4.0786177219006176E-4]:17.107175693829728)[&rate=0.005085780229220405]:4.383801618115413)[&rate=0.002847892441604225]:12.530328208938318)[&rate=6.938239463548775E-4]:42.06713729076603,6[&rate=0.002120418341333881]:76.08844281164949)[&rate=0.002441455617694288]:405.4401344382858)[&rate=1.0]:0.0;
tree STATE_18578000 = (((((((1[&rate=0.002313902805234066]:4.8480957597168715,2[&rate=0.006236560183080651]:4.8480957597168715)[&rate=0.00209705891040167]:0.9391332530790812,(21[&rate=0.0018983390520005078]:1.0546881992423367,22[&rate=0.002109985458745845]:1.0546881992423367)[&rate=9.104741927278423E-4]:4.732540813553616)[&rate=0.0018448652983932704]:137.72055524526917,(((32[&rate=0.00297424396934352]:28.17747696904302,34[&rate=0.0012327552828992258]:28.17747696904302)[&rate=0.0070321266383492525]:16.676060828450836,33[&rate=0.004247697194325395]:44.85353779749386)[&rate=0.0020769171395440293]:3.8960673032402156,35[&rate=0.002068337733092552]:48.74960510073407)[&rate=0.005004718198549971]:94.75817915733106)[&rate=0.0030061905041576173]:59.81068788373889,13[&rate=0.003417549567473617]:203.31847214180402)[&rate=0.01055357114848136]:137.15863226201793,(((((4[&rate=0.0019218479603266795]:61.918806840954005,((5[&rate=0.0016255304393029064]:11.201594163709787,37[&rate=0.006818610350212388]:11.201594163709787)[&rate=0.0053058075144623035]:7.756714187570504,42[&rate=0.0028894139996261353]:18.95830835128029)[&rate=0.0014919355795701811]:42.96049848967371)[&rate=0.0020000283931125903]:15.6140860673556,31[&rate=0.001054910224704758]:77.5328929083096)[&rate=0.0015268396440266349]:15.84980446382076,36[&rate=0.0011485866940632763]:93.38269737213037)[&rate=0.0038630217408051515]:56.19842648463609,23[&rate=0.0022814601215896397]:149.58112385676645)[&rate=0.0033470348559470355]:142.6423967214388,((26[&rate=0.0014131441340696198]:11.59512827273487,30[&rate=6.723917627823752E-4]:11.59512827273487)[&rate=0.008694001141156527]:36.406383815531655,27[&rate=0.003255367355092824]:48.00151208826652)[&rate=0.0014274856572621174]:244.22200848993873)[&rate=0.007361348796239812]:48.253583825616715)[&rate=0.005850153440275579]:99.80968259718213,(((24[&rate=0.0033428228827566487]:25.990856324986503,25[&rate=0.0012074377946114246]:25.990856324986503)[&rate=0.004208106205081065]:144.06681327069427,41[&rate=0.008107480868207322]:170.05766959568078)[&rate=0.0012305769241040588]:240.0078192619513,38[&rate=0.0016867493812039562]:410.0654888576321)[&rate=0.008752969689311524]:30.221298143371996)[&rate=0.002247400924254626]:36.79708397056851,((((3[&rate=0.0016201570174295022]:15.65886797147689,28[&rate=0.002774004587655171]:15.65886797147689)[&rate=0.0026859605732704648]:23.057757525199786,((20[&rate=0.0030166214493829377]:14.9002083135014,(29[&rate=0.004371706600540646]:8.298974349894285,39[&rate=8.358637691567935E-4]:8.298974349894285)[&rate=0.005494789688687484]:6.601233963607115)[&rate=0.0031030569667429243]:4.346467564113754,40[&rate=0.001569085903210198]:19.246675877615154)[&rate=0.002808968218386296]:19.469949619061524)[&rate=8.15576946183511E-4]:47.39184353633484,6[&rate=0.0021101597191292643]:86.10846903301152)[&rate=0.002502587888037886]:277.8218195712624,((((7[&rate=5.98185527087917E-4]:40.85350804285793,19[&rate=0.0011342341034775078]:40.85350804285793)[&rate=0.003076986882367406]:183.06405315856273,((8[&rate=0.0022083459072509922]:22.01209648316388,18[&rate=0.0019021313845926388]:22.01209648316388)[&rate=0.0031298506009398534]:104.56382897845924,(10[&rate=0.001259332181749534]:56.61596526094204,16[&rate=0.0017687318305021694]:56.61596526094204)[&rate=0.0034092088011826375]:69.95996020068108)[&rate=0.0014830118349999717]:97.34163573979754)[&rate=0.004681883750560002]:6.411558334944004,((9[&rate=0.001971374281621645]:25.49741853163865,15[&rate=0.001693535211519666]:25.49741853163865)[&rate=0.002785755449858281]:94.35344460557783,(11[&rate=0.0016548405218746887]:20.269134108147636,17[&rate=7.857769196131096E-4]:20.269134108147636)[&rate=0.0019277326465540745]:99.58172902906885)[&rate=0.001953549377163419]:110.47825639914817)[&rate=0.003381687806302117]:2.876558410785691,(12[&rate=0.0016144267396949197]:45.11859879018499,14[&rate=0.003063634090893182]:45.11859879018499)[&rate=0.005926384462382675]:188.08707915696536)[&rate=0.0038437747778965]:130.72461065712352)[&rate=0.00482862641133659]:113.15358236729872)[&rate=1.0]:0.0;
tree STATE_18579000 = (((((((1[&rate=0.002593650961324762]:7.541484607123815,2[&rate=0.0021653560541548098]:7.541484607123815)[&rate=0.004170557977341765]:7.075465643207082,(21[&rate=0.008332277785981166]:0.4789628523686614,22[&rate=0.0011833159518834448]:0.4789628523686614)[&rate=7.341621326856178E-4]:14.137987397962235)[&rate=0.0018532050525619668]:163.58866588577513,((32[&rate=0.0033338266036852357]:21.11030617494111,34[&rate=0.0021431997603812694]:21.11030617494111)[&rate=0.00449189921740993]:35.76927719355566,(33[&rate=0.0053568637303721]:46.19580028422035,35[&rate=0.0026084259014349815]:46.19580028422035)[&rate=5.237087741030052E-4]:10.68378308427642)[&rate=0.00597292361722736]:121.32603276760925)[&rate=0.003992395412504025]:33.28945836079484,13[&rate=0.003830727332866795]:211.49507449690086)[&rate=0.013064381639826443]:91.70991595151887,(((((4[&rate=0.0019235165533696202]:51.94824904538498,((5[&rate=0.003814272725516196]:9.123255382566677,37[&rate=0.008889905820573541]:9.123255382566677)[&rate=0.0036479426344115957]:4.17844149132627,42[&rate=0.003238740788974986]:13.301696873892947)[&rate=0.001380664632091129]:38.64655217149203)[&rate=0.003227474464029569]:9.314501792122243,31[&rate=0.0011824476431824171]:61.26275083750723)[&rate=0.0071039395077687395]:8.618158394131797,36[&rate=0.0014215128045941521]:69.88090923163902)[&rate=0.004159365471025641]:67.1853683463711,23[&rate=0.002674866027165833]:137.06627757801013)[&rate=0.0032586226025138583]:72.55178244314232,((26[&rate=0.0016159243204588705]:10.50122106746398,30[&rate=9.434683855883249E-4]:10.50122106746398)[&rate=0.006293565245381543]:66.25027043729901,27[&rate=0.0015286524772165255]:76.75149150476298)[&rate=0.0031717640444183146]:132.86656851638946)[&rate=0.007937128310585602]:93.58693042726728)[&rate=0.005747959231941843]:81.21574400560536,(((24[&rate=0.0024746209161006865]:22.91024900618243,25[&rate=8.93840603127689E-4]:22.91024900618243)[&rate=0.0055917036448678535]:102.528497431836,41[&rate=0.007327195896992714]:125.43874643801843)[&rate=0.001697677293938155]:155.14196651572922,38[&rate=0.0019581519177585154]:280.58071295374765)[&rate=0.0059519915571897095]:103.84002150027743)[&rate=0.003624583836618246]:81.00447712873762,((((3[&rate=0.0018160321153418795]:19.40706409945025,28[&rate=0.001242768398327857]:19.40706409945025)[&rate=0.00301069008077575]:18.32861424345042,((20[&rate=0.0024337696959123027]:13.948930193813208,40[&rate=0.0010796384595399197]:13.948930193813208)[&rate=0.002470845073534762]:1.406606913439873,(29[&rate=0.004900240841798526]:15.111946171763147,39[&rate=9.369187261383452E-4]:15.111946171763147)[&rate=0.0021478308547276687]:0.2435909354899337)[&rate=0.0018990972674479724]:22.38014123564759)[&rate=0.0014008497531236611]:16.694014129868798,6[&rate=0.0027259684814737377]:54.42969247276947)[&rate=0.0027393215408358746]:360.1490033146911,(((((7[&rate=6.705054612862167E-4]:40.33878427480344,19[&rate=0.0012713616863848352]:40.33878427480344)[&rate=0.0061445414185503]:74.10172033932855,(8[&rate=0.002475332357539372]:22.572840597686586,18[&rate=0.0016509721321815922]:22.572840597686586)[&rate=0.002497039283686006]:91.86766401644539)[&rate=0.0024031426191523913]:41.170405657994905,(10[&rate=0.001630090069296443]:59.7118453251496,16[&rate=0.0013680620548382674]:59.7118453251496)[&rate=0.004322611815030691]:95.89906494697729)[&rate=0.002485946844123334]:54.373981114711114,((9[&rate=0.004122571032156116]:21.31482716369393,15[&rate=5.077238792867739E-4]:21.31482716369393)[&rate=0.001349330174834973]:99.10995234220057,(11[&rate=0.0018549088151473853]:20.785477368150538,17[&rate=8.807764346429728E-4]:20.785477368150538)[&rate=0.0022075107182425334]:99.63930213774397)[&rate=0.0021897312237719366]:89.5601118809435)[&rate=0.0034117416908784884]:28.36678431421433,(12[&rate=0.0018160157576435707]:44.257530788977135,14[&rate=0.00343402388706925]:44.257530788977135)[&rate=0.006432011801272355]:194.0941449120752)[&rate=0.0033757341834341355]:176.22702008640823)[&rate=0.0022981747796272274]:50.84651579530214)[&rate=1.0]:0.0;
tree STATE_18580000 = (((((((1[&rate=0.002290885264302074]:10.773864544317814,2[&rate=0.0014123921361991064]:10.773864544317814)[&rate=0.0020465619559322393]:9.724610454202125,(21[&rate=0.007220374767100751]:4.127988968264828,22[&rate=5.485501526761431E-4]:4.127988968264828)[&rate=6.361916721886988E-4]:16.370486030255112)[&rate=0.0031937390675285953]:133.70520551891968,((32[&rate=0.0026133095589002207]:31.075418084246202,34[&rate=0.001857199899978019]:31.075418084246202)[&rate=0.002757470684222612]:40.58944158405969,(33[&rate=0.004486334658740124]:44.32674649828053,35[&rate=0.0020024223167947595]:44.32674649828053)[&rate=8.80948761553482E-4]:27.338113170025366)[&rate=0.004902484605946532]:82.53882084913374)[&rate=0.004815747556862028]:66.13652588405455,13[&rate=0.002548882755005423]:220.34020640149419)[&rate=0.009283230650169035]:135.48470741811826,(((((4[&rate=0.001763085720784056]:41.03610863967951,((5[&rate=0.0033052760901099414]:9.140086510462506,37[&rate=0.008987731973819902]:9.140086510462506)[&rate=0.008940268310934611]:4.597924976226608,42[&rate=0.004346036639962733]:13.738011486689114)[&rate=0.0021087376371711915]:27.298097152990398)[&rate=0.0013035076340631357]:20.0457359112161,36[&rate=0.0012318186513981682]:61.08184455089561)[&rate=0.0036043178426758645]:7.4951998437231,31[&rate=0.0010246556038513927]:68.57704439461871)[&rate=0.00615595241618118]:60.23649047259822,23[&rate=0.002317917820792979]:128.81353486721693)[&rate=0.004018151634517983]:113.88036570585055,((26[&rate=0.00473384122712175]:3.0464708601480264,30[&rate=0.004406393888770611]:3.0464708601480264)[&rate=0.005667818510310524]:48.021581179293655,27[&rate=0.002871744513128841]:51.06805203944168)[&rate=0.002701186170039599]:191.6258485336258)[&rate=0.002657326673014117]:113.13101324654497)[&rate=0.007879754114106689]:72.08446157731623,(((24[&rate=0.002846851020208032]:27.156549702227213,25[&rate=6.528910663074193E-4]:27.156549702227213)[&rate=0.004948048934340058]:147.64336192394464,41[&rate=0.006247581818859248]:174.79991162617185)[&rate=0.002182341311434514]:183.76537302103893,38[&rate=0.0032934607858239365]:358.5652846472108)[&rate=0.005833761507979062]:69.3440907497179)[&rate=0.010948974750040868]:51.55415538245046,((((3[&rate=0.0011905345127764802]:31.230989219663037,28[&rate=0.0011130852200469503]:31.230989219663037)[&rate=0.0013125902786914813]:17.20290308807887,((20[&rate=0.002108994653402615]:19.308976786299432,40[&rate=0.0021940936159961792]:19.308976786299432)[&rate=0.004290373463072963]:0.7253175835793257,(29[&rate=0.002286074598210656]:19.1578035553368,39[&rate=4.3709404691762697E-4]:19.1578035553368)[&rate=0.0024318184406167524]:0.8764908145419597)[&rate=0.0012559887712377726]:28.39959793786315)[&rate=0.0023103301222690597]:13.415737059670015,6[&rate=0.002654592367657654]:61.84962936741192)[&rate=0.0023364235895056602]:352.9778594542006,((((7[&rate=0.0011040482076163653]:39.701535698402104,19[&rate=0.0017510085959544298]:39.701535698402104)[&rate=0.005194209365159728]:131.99780140783088,((8[&rate=0.002145010974626392]:22.614484325845044,18[&rate=0.001430657718162811]:22.614484325845044)[&rate=0.002163821214256685]:143.21265591155108,(10[&rate=0.0016186609271204445]:51.1295274416965,16[&rate=0.0013584700844159932]:51.1295274416965)[&rate=0.0035983879407730595]:114.69761279569963)[&rate=0.0010873342280425034]:5.872196868836852)[&rate=0.0021896645055946105]:28.197687096219283,((9[&rate=0.0035724334474592128]:21.354150033330477,15[&rate=0.0011135917599987648]:21.354150033330477)[&rate=0.0011692684518101236]:104.92676789207397,(11[&rate=0.0016073800163859783]:20.823823661582992,17[&rate=7.632409897390641E-4]:20.823823661582992)[&rate=0.0019129288650121428]:105.45709426382146)[&rate=0.0013935084233530392]:73.6161062770478)[&rate=0.0025152927944316608]:48.976026532101855,(12[&rate=0.0013723684583284892]:63.94445869181139,14[&rate=0.0026414274321091224]:63.94445869181139)[&rate=0.005750919632447442]:184.9285920427427)[&rate=0.0027613286254076354]:165.9544380870584)[&rate=0.0021214669659331683]:64.63604195776662)[&rate=1.0]:0.0;
tree STATE_18581000 = (((((((1[&rate=0.0022015578542275743]:7.181956756593703,2[&rate=0.0013573193948871608]:7.181956756593703)[&rate=0.0036423024864567074]:4.4667220866726005,(21[&rate=0.0019604474069789993]:1.6117169230385793,22[&rate=7.273522565698188E-4]:1.6117169230385793)[&rate=0.0014908788432594932]:10.036961920227725)[&rate=0.002915443418782159]:153.1218145500359,((32[&rate=0.003916829506856959]:31.160334111927114,34[&rate=0.0017847829790432212]:31.160334111927114)[&rate=0.0041754428632686455]:30.338247220777717,(33[&rate=0.0040896519689668795]:54.2963546305172,35[&rate=0.0015886444693953145]:54.2963546305172)[&rate=0.003578993386599105]:7.20222670218763)[&rate=0.001957983655159053]:103.27191206059739)[&rate=0.0062907294388139115]:46.21200155488887,13[&rate=0.0025769280422514628]:210.9824949481911)[&rate=0.01087751335755499]:102.64658873057724,(((((4[&rate=0.0016943385497095792]:40.18038199996021,((5[&rate=0.0031669676554700967]:9.208996631045688,37[&rate=0.006665688297149427]:9.208996631045688)[&rate=0.0032902874273956]:4.619906099129132,42[&rate=0.0037870285957587024]:13.82890273017482)[&rate=0.0014298759046357642]:26.351479269785393)[&rate=0.0016227928816647751]:32.45074399506658,36[&rate=0.00191556791546102]:72.63112599502679)[&rate=0.005376734209828831]:7.081740459251932,31[&rate=0.0015775129418655817]:79.71286645427872)[&rate=0.0047444691311579155]:28.314325684577582,23[&rate=0.003070233129395763]:108.02719213885631)[&rate=0.0037231020681186243]:111.82149825159858,((26[&rate=0.001786370816607725]:13.429713352883626,30[&rate=8.484112128191036E-4]:13.429713352883626)[&rate=0.003741939082741394]:75.85729275011919,27[&rate=0.002759767931957018]:89.28700610300281)[&rate=0.0028415262942092616]:130.56168428745207)[&rate=0.0025580694319372833]:93.78039328831343)[&rate=0.008789022799550879]:59.93179363096988,(((24[&rate=0.0022921672371366587]:33.90154675236378,25[&rate=6.924723149154134E-4]:33.90154675236378)[&rate=0.004907864078992508]:141.23821706191785,41[&rate=0.0062948722028912454]:175.13976381428162)[&rate=0.0017865761810539479]:128.39597590828166,38[&rate=0.0031472539975459794]:303.5357397225633)[&rate=0.0065888114106468255]:70.02513758717492)[&rate=0.0019602960583928086]:98.0423231310316,(((3[&rate=0.0018758437022322978]:25.32427240909582,28[&rate=9.855074990796219E-4]:25.32427240909582)[&rate=7.889293353643623E-4]:21.761922204389386,(6[&rate=0.0019615601410119124]:37.21760564869969,((20[&rate=0.002183486609447445]:20.277419483157377,40[&rate=0.0021085403570739597]:20.277419483157377)[&rate=0.0014495077331110116]:2.9790443222217426,(29[&rate=0.003368454911895198]:9.393436753665313,39[&rate=4.268015428543803E-4]:9.393436753665313)[&rate=8.387765759548482E-4]:13.863027051713807)[&rate=0.002781051492001281]:13.961141843320569)[&rate=0.0030019970965489188]:9.868588964785516)[&rate=0.002283792624904416]:347.1370045517127,((((7[&rate=0.001633010670842169]:48.65780222691211,19[&rate=0.001376152184631576]:48.65780222691211)[&rate=0.003457380246779925]:132.18217808396517,((8[&rate=0.0020613715720205488]:22.69322652755749,18[&rate=0.0013748727556166785]:22.69322652755749)[&rate=0.0020243243697891876]:141.46650093035527,(10[&rate=0.0015555452439993572]:52.27823038053576,16[&rate=0.0012796973869199074]:52.27823038053576)[&rate=0.002982530265098572]:111.881497077377)[&rate=0.0010954498783158646]:16.680252852964514)[&rate=0.001544587797199716]:61.46439157422026,((9[&rate=0.0034331352327045474]:21.431972586596764,15[&rate=6.797008491682213E-4]:21.431972586596764)[&rate=0.0010975200171056056]:111.70596194365831,(11[&rate=0.0027990759068048945]:20.901259243054064,17[&rate=7.334802933224938E-4]:20.901259243054064)[&rate=0.0015601482925467784]:112.23667528720102)[&rate=0.003550910718311911]:109.16643735484246)[&rate=0.004488208192911536]:46.81148819368585,(12[&rate=0.0011210995088370489]:43.77761910320732,14[&rate=0.0064952638180845405]:43.77761910320732)[&rate=0.005069237872807083]:245.33824097557607)[&rate=0.004647187305597136]:105.10733908641453)[&rate=0.0025180284058187096]:77.38000127557189)[&rate=1.0]:0.0;
tree STATE_18582000 = (((((((1[&rate=0.0019495729673448632]:12.850365850932643,2[&rate=0.0012019639616737186]:12.850365850932643)[&rate=0.0019133903689323704]:7.1097487993305215,(21[&rate=0.002425034688645534]:1.0957740450836455,22[&rate=9.482696845974641E-4]:1.0957740450836455)[&rate=0.0017903210614071653]:18.86434060517952)[&rate=0.0024074203471359914]:175.64137090973728,(((32[&rate=0.005497494333455384]:20.470923760452308,34[&rate=0.0011719322701042654]:20.470923760452308)[&rate=0.002972475431916331]:34.24405339467397,33[&rate=0.0036215604823811773]:54.71497715512628)[&rate=9.811159291178077E-4]:2.2291460138770276,35[&rate=0.0013178787935281518]:56.944123169003305)[&rate=0.0015741261418113603]:138.65736239099715)[&rate=0.008058009942401282]:35.43896350030005,13[&rate=0.0023321665499748327]:231.0404490603005)[&rate=0.009200775964505536]:109.44950662569221,(((((4[&rate=0.003346395308214999]:38.915049567537736,((5[&rate=0.0017876716850535438]:13.7451583153664,37[&rate=0.003762609387440639]:13.7451583153664)[&rate=0.002312761761474972]:12.347479784171792,42[&rate=0.002359787179289303]:26.092638099538192)[&rate=0.0026672393163395458]:12.822411467999544)[&rate=0.003594259240801295]:13.096043036457282,36[&rate=0.0021180023013360957]:52.01109260399502)[&rate=0.0011934614837162039]:33.86254238879014,31[&rate=5.036296834654621E-4]:85.87363499278516)[&rate=0.00284928366620805]:52.2529406527552,23[&rate=0.0028903966074966944]:138.12657564554036)[&rate=0.005516172148627423]:79.85438278066644,((26[&rate=8.017872940746109E-4]:23.213835459769786,30[&rate=7.513041560544139E-4]:23.213835459769786)[&rate=0.003675633333483744]:63.36938325362715,27[&rate=0.00295492145321414]:86.58321871339693)[&rate=0.0023867821958817865]:131.39773971280988)[&rate=0.006055181429660872]:122.5089972597859)[&rate=0.0020878879312792187]:47.665245952205,(((24[&rate=9.014810831384844E-4]:66.19408857430358,25[&rate=6.132136400535461E-4]:66.19408857430358)[&rate=0.0037925136848579997]:139.74407573848072,41[&rate=0.006289371085165183]:205.9381643127843)[&rate=0.005567085375034363]:72.27299536866713,38[&rate=0.0027870270604964387]:278.2111596814514)[&rate=0.005765021761717997]:109.94404195674628)[&rate=0.005450871101730159]:83.94098519043627,(((3[&rate=0.0013466248306750076]:31.649128142905166,28[&rate=7.074730520251105E-4]:31.649128142905166)[&rate=0.0012598214895087284]:29.54895239114126,(6[&rate=0.0016044735666561497]:55.95611351149269,(20[&rate=0.003975566052871257]:25.068284606715757,((29[&rate=0.002982909863277217]:10.81051378561187,39[&rate=3.7795088999007035E-4]:10.81051378561187)[&rate=0.0012437270118558896]:8.53281454655115,40[&rate=0.002494580342784901]:19.34332833216302)[&rate=6.375335579540915E-4]:5.7249562745527385)[&rate=0.002737231321095281]:30.88782890477693)[&rate=0.0031981336557547883]:5.241967022553737)[&rate=0.0020744090145403365]:336.55537482234865,(((((7[&rate=0.0014461002935474846]:35.958881743800674,19[&rate=0.0012186411967133554]:35.958881743800674)[&rate=0.003788870681595461]:138.7933152677806,(8[&rate=0.0018321136599894362]:24.2282775640036,18[&rate=0.0012205610165056397]:24.2282775640036)[&rate=0.0018381398558775088]:150.52391944757767)[&rate=0.0018777897892649862]:42.82938473241478,(10[&rate=0.0017928488315752961]:60.682474469848245,16[&rate=9.928815522907844E-4]:60.682474469848245)[&rate=0.0025435436961592575]:156.8991072741478)[&rate=0.0015578840799513492]:28.43463911281836,((9[&rate=9.00788963340797E-4]:22.915390427858906,15[&rate=9.465759007344567E-4]:22.915390427858906)[&rate=0.0019525957922191385]:74.92055357376998,(11[&rate=0.002478700576393894]:22.336918225391305,17[&rate=0.0036837820771614396]:22.336918225391305)[&rate=0.0015373138383801476]:75.49902577623759)[&rate=0.00150430327983787]:148.18027685518553)[&rate=0.0032504563541163973]:41.384318776618386,(12[&rate=0.0011135604566081744]:47.03461124388622,14[&rate=0.005751831927052041]:47.03461124388622)[&rate=0.0031810396306230443]:240.36592838954658)[&rate=0.004926959760352471]:110.35291572296228)[&rate=0.00176454425585729]:74.34273147223888)[&rate=1.0]:0.0;
tree STATE_18583000 = (((((((1[&rate=0.002249549982590858]:3.6126087917049685,2[&rate=0.0019642780236744754]:3.6126087917049685)[&rate=0.0026118111301948977]:7.010147448098907,(21[&rate=0.0027981700781503026]:0.05219188840219048,22[&rate=0.0010941781035749996]:0.05219188840219048)[&rate=0.0019738214485422833]:10.570564351401686)[&rate=0.0023084246177543107]:138.91111653304355,(((32[&rate=0.004153234362033951]:32.59501815002174,34[&rate=5.664185633616033E-4]:32.59501815002174)[&rate=0.007447930411457558]:15.699242136712591,35[&rate=0.0015128674721642075]:48.29426028673433)[&rate=0.004077076277475861]:0.12754388670320793,33[&rate=0.005292252809800774]:48.421804173437536)[&rate=0.0036277358308651965]:101.11206859940988)[&rate=0.007978584589105659]:61.45991195720427,13[&rate=0.002538469249642828]:210.9937847300517)[&rate=0.01141488507416583]:155.94340498250114,(((24[&rate=0.0011380026176200484]:47.4602555901862,25[&rate=7.741024638288988E-4]:47.4602555901862)[&rate=0.004429986244959338]:110.02026287705817,41[&rate=0.008299368553890421]:157.48051846724437)[&rate=0.0026044099986134057]:83.75807143451189,38[&rate=0.0032479119840908635]:241.23858990175626)[&rate=0.004303672151685627]:125.69859981079657)[&rate=0.003074401578032678]:30.84930019402509,(((((4[&rate=0.0015138232195582339]:61.84131119905169,((5[&rate=8.13371500715395E-4]:26.524696936464533,37[&rate=0.0043415548039435845]:26.524696936464533)[&rate=0.0026686219328116412]:0.25122366480153246,42[&rate=0.002722883060583163]:26.775920601266066)[&rate=0.0030776422622482338]:35.06539059778562)[&rate=0.003375630084862303]:14.405243110024543,36[&rate=0.0023047698014713545]:76.24655430907623)[&rate=0.002486822879174309]:12.022556522228143,31[&rate=6.474738690807374E-4]:88.26911083130437)[&rate=0.0030072346785468625]:68.87461235755706,23[&rate=0.0033680298691344712]:157.14372318886143)[&rate=0.010325322989781803]:42.26095309754072,((26[&rate=9.251567515749459E-4]:13.289892461376224,30[&rate=8.669058709164125E-4]:13.289892461376224)[&rate=0.0019525555375739503]:108.41103586779239,27[&rate=0.00277833010973541]:121.70092832916862)[&rate=0.00257352149019453]:77.70374795723353)[&rate=0.006347086584690726]:198.38181362017576)[&rate=0.00929532476869937]:52.97350467839465,((((3[&rate=0.002439197334566076]:18.718628977974603,28[&rate=0.0028912408731871825]:18.718628977974603)[&rate=0.006778338970637512]:9.552597446937583,((20[&rate=0.0044586964877224204]:15.577576817114346,40[&rate=0.0027748035366982724]:15.577576817114346)[&rate=7.356296113332424E-4]:7.469589579723037,(29[&rate=0.00480494317076947]:8.357944709782563,39[&rate=0.0010986007603387507]:8.357944709782563)[&rate=0.0014096381724467775]:14.68922168705482)[&rate=0.0038972033460078015]:5.224060028074803)[&rate=8.239054042075838E-4]:66.16200316634911,6[&rate=0.0022336162834846835]:94.4332295912613)[&rate=0.0025446247600302437]:320.3097859241805,(((((7[&rate=0.0010801246444092792]:36.160636018214255,19[&rate=0.0014061511565701616]:36.160636018214255)[&rate=0.004586886760373748]:149.10433834343718,(10[&rate=0.0024527901274491973]:52.72184257659293,16[&rate=0.0024441934743157367]:52.72184257659293)[&rate=0.0025851585095380165]:132.5431317850585)[&rate=0.0013318461879989068]:26.00060756769753,(8[&rate=7.549981779310754E-4]:21.85391994785848,18[&rate=0.0014083663753143804]:21.85391994785848)[&rate=0.002216766988033308]:189.41166198149048)[&rate=0.0013376658205633278]:86.49911633703107,((9[&rate=0.0013578954355060895]:22.57188427146216,15[&rate=8.888645745401316E-4]:22.57188427146216)[&rate=0.00215972116775719]:118.58234898012086,(11[&rate=0.0036171290347267533]:21.969230046352838,17[&rate=0.0017626789319536921]:21.969230046352838)[&rate=0.0016463551510413144]:119.18500320523017)[&rate=0.0014661184204283802]:156.61046501479703)[&rate=0.004895221491251639]:34.57076852566428,(12[&rate=0.0010694333623815957]:57.90665985234006,14[&rate=0.005523903907827868]:57.90665985234006)[&rate=0.0038972097233976395]:274.42880693970426)[&rate=0.009125853821239796]:82.4075487233975)[&rate=0.0018871974145940344]:36.01697906953075)[&rate=1.0]:0.0;
tree STATE_18584000 = (((((((1[&rate=0.0018990907951995492]:10.539456290346873,2[&rate=9.040047251985799E-4]:10.539456290346873)[&rate=8.857141148331877E-4]:6.950857954854545,(21[&rate=0.002362240928057721]:0.06696760535601634,22[&rate=0.0027700782294934373]:0.06696760535601634)[&rate=0.0023837665185987454]:17.423346639845402)[&rate=0.0019916794113490105]:172.63507101838803,(((32[&rate=0.003492778188029787]:33.85665465814794,34[&rate=4.763454770748891E-4]:33.85665465814794)[&rate=0.006547301119816942]:21.849811001806245,35[&rate=0.0012828785745923937]:55.70646565995418)[&rate=0.0019842496934166973]:2.457131115026492,33[&rate=0.0044108847596776276]:58.163596774980675)[&rate=0.0030625679701210655]:131.9617884886088)[&rate=0.004970478111194886]:32.08896805558868,13[&rate=0.0021429990989883002]:222.21435331917814)[&rate=0.00885728618384762]:128.11786172244365,(((((4[&rate=0.002029198494122975]:44.38578460789517,((5[&rate=0.001313521568312577]:18.24491763603686,37[&rate=0.002327403715026112]:18.24491763603686)[&rate=0.001078954623893115]:11.846532316564652,42[&rate=0.0013891945401387031]:30.09144995260151)[&rate=0.0012839780873363641]:14.294334655293657)[&rate=0.0020584248906785458]:26.55344396766278,36[&rate=0.001977525405522111]:70.93922857555795)[&rate=0.0018827987589462136]:17.561608903663,31[&rate=0.001104724115063126]:88.50083747922095)[&rate=0.0023016531074938366]:66.01930074783148,23[&rate=0.0028217839674309995]:154.52013822705243)[&rate=0.007557028193037212]:54.24908893121784,((26[&rate=9.267984860763743E-4]:24.363006685824907,30[&rate=7.318499132990916E-4]:24.363006685824907)[&rate=0.001785753339210455]:70.24903341342082,27[&rate=0.002517705181105985]:94.61204009924572)[&rate=0.001821026431698846]:114.15718705902455)[&rate=0.0059205574400415266]:141.56298788335152)[&rate=0.003422693632251219]:40.48204693865165,(((24[&rate=0.001555927472100718]:20.505399157014338,25[&rate=0.002173476946555019]:20.505399157014338)[&rate=0.0035438438289985916]:138.46753064408472,41[&rate=0.0071247307660073245]:158.97292980109907)[&rate=0.0021796811897923443]:115.22042076751805,38[&rate=0.00412432730209237]:274.1933505686171)[&rate=0.0034447560088615476]:116.62091141165632)[&rate=0.009748635789569056]:57.9986262223145,((((3[&rate=0.0020591928343854093]:11.605253389015486,28[&rate=0.002440812149711496]:11.605253389015486)[&rate=0.0027478405484591714]:20.768350409630976,(20[&rate=0.0035688110876654334]:12.978513233006456,((29[&rate=0.006012923561630937]:5.549523883193636,39[&rate=9.274488709543443E-4]:5.549523883193636)[&rate=0.0011783665207837158]:5.4960768173257275,40[&rate=0.002237987347726771]:11.045600700519364)[&rate=0.0016487631927637506]:1.9329125324870926)[&rate=9.502773456389926E-4]:19.395090565640007)[&rate=5.189918429870001E-4]:61.768054764536224,6[&rate=0.0019950987371578546]:94.14165856318269)[&rate=0.0022848828325396056]:272.67360458046585,(((((7[&rate=8.365924874789366E-4]:41.71805271093391,19[&rate=0.0010891108723053188]:41.71805271093391)[&rate=0.0024875813370745336]:125.50166495102394,(8[&rate=6.373764091366919E-4]:22.641355157609222,18[&rate=0.005232084610585171]:22.641355157609222)[&rate=0.0018964597970325073]:144.57836250434863)[&rate=0.002124594644389642]:21.81106160811376,(10[&rate=6.161593005994706E-4]:56.32028205126473,16[&rate=0.002083185317072047]:56.32028205126473)[&rate=0.0018013078435595404]:132.71049721880686)[&rate=0.0011292697945973445]:101.94404434200749,((9[&rate=0.0011463478216989702]:22.421070991536038,15[&rate=2.529217198021563E-4]:22.421070991536038)[&rate=0.003809983496548002]:97.70166241680552,(11[&rate=0.003207830277792062]:19.880749014757072,17[&rate=0.0011759918438402398]:19.880749014757072)[&rate=0.0010697158652652778]:100.24198439358449)[&rate=0.001147994936902208]:170.85209020373753)[&rate=0.004132591026952363]:40.03134214253322,(12[&rate=0.0010413188752973947]:53.44195448308942,14[&rate=0.005378685205614069]:53.44195448308942)[&rate=0.00197031550733763]:277.5642112715229)[&rate=0.014065591232668442]:35.8090973890362)[&rate=7.920257366796287E-4]:81.99762505893943)[&rate=1.0]:0.0;
tree STATE_18585000 = (((((((1[&rate=0.0020228768696635715]:10.416367314440144,2[&rate=0.001753030909551101]:10.416367314440144)[&rate=9.43446516751076E-4]:14.445440823493655,(21[&rate=6.18169088968774E-4]:3.6979968078886856,22[&rate=0.002950636794622515]:3.6979968078886856)[&rate=0.0025391446077873622]:21.163811330045114)[&rate=0.002423635955640034]:108.39417848100285,((32[&rate=0.0037204436060071723]:36.28684211856975,34[&rate=5.073945120551174E-4]:36.28684211856975)[&rate=0.006422261944795534]:33.70456843690249,(33[&rate=0.004799559521107021]:51.85003296735876,35[&rate=0.0027035249753566124]:51.85003296735876)[&rate=0.0016007509496697597]:18.141377588113485)[&rate=0.00397120428592392]:63.2645760634644)[&rate=0.0035086792198536893]:115.22771260920356,13[&rate=0.002176177406763583]:248.4836992281402)[&rate=0.00991971361015686]:102.76177439826245,(((((4[&rate=0.002161465216615098]:44.46384054440147,((5[&rate=6.377751460371725E-4]:21.911411667431484,37[&rate=0.004428068184868747]:21.911411667431484)[&rate=0.0029521652373120516]:13.354987108691954,42[&rate=0.0014088661943302977]:35.26639877612344)[&rate=0.0033806483188302105]:9.197441768278033)[&rate=0.005126238745076239]:14.626672644374352,36[&rate=0.002402443496604911]:59.09051318877582)[&rate=0.0045568061108839375]:17.52508077809069,31[&rate=0.0010961436700603507]:76.61559396686651)[&rate=0.0026262722186264644]:89.10018318290362,23[&rate=0.0030057128033884515]:165.71577714977013)[&rate=0.011024883700048015]:51.485765482698184,((26[&rate=9.872088395544583E-4]:18.39939747268688,30[&rate=7.795531762335851E-4]:18.39939747268688)[&rate=0.0019216396029231723]:89.59506734789713,27[&rate=0.002725552494222133]:107.99446482058401)[&rate=0.0022500245315150926]:109.2070778118843)[&rate=0.00503466211335428]:134.04393099393434)[&rate=0.005258944867570421]:90.72972152633952,(((24[&rate=0.0016573455579099912]:21.97725053765062,25[&rate=0.002315147992046251]:21.97725053765062)[&rate=0.00345313453494326]:150.26359602090463,41[&rate=0.00702652563325494]:172.24084655855523)[&rate=0.0024076032223474143]:103.05772997529476,38[&rate=0.004291388259555481]:275.29857653385)[&rate=0.004673010089343694]:166.67661861889218)[&rate=0.009739348213418821]:31.789712787082806,((((3[&rate=0.0011608255390341087]:21.278006093779787,28[&rate=0.002599908573346755]:21.278006093779787)[&rate=6.265042971062973E-4]:34.589309686466684,(20[&rate=7.413022878780169E-4]:34.08559449377791,((29[&rate=0.006404856482148841]:4.19845788821436,39[&rate=0.0027805273548516334]:4.19845788821436)[&rate=0.006761909790325072]:2.492771257184282,40[&rate=0.00563309053000295]:6.691229145398642)[&rate=3.8524080613638764E-4]:27.394365348379267)[&rate=9.382690593630973E-4]:21.78172128646856)[&rate=3.007349761673904E-4]:38.697758273954534,6[&rate=0.0024770486814483547]:94.565074054201)[&rate=0.0024989313398874934]:329.8366982825711,((((7[&rate=4.599186482157835E-4]:39.77120037819291,19[&rate=6.444060077612773E-4]:39.77120037819291)[&rate=0.0030903470140436237]:198.48319419445738,((9[&rate=0.0012210687864794567]:24.03042685149976,15[&rate=2.694076018004685E-4]:24.03042685149976)[&rate=0.0024824844344295467]:61.18254243631193,(11[&rate=0.004435230849617871]:21.3077638054174,17[&rate=0.0015736217284637016]:21.3077638054174)[&rate=0.0026936698415409776]:63.90520548239429)[&rate=0.0031678757928353296]:153.0414252848386)[&rate=9.632569137849636E-4]:69.1079087926901,((8[&rate=8.721260589268501E-4]:18.890697348913154,18[&rate=0.007159093535701952]:18.890697348913154)[&rate=0.001926256742023574]:255.94253197621308,(10[&rate=8.35705153148781E-4]:48.69735450078355,16[&rate=0.002738163099080092]:48.69735450078355)[&rate=0.0019021298727911842]:226.1358748243427)[&rate=0.0011835659403839308]:32.52907404021414)[&rate=0.0053231421458888204]:59.62340248024884,(12[&rate=0.0011091938688497795]:45.534727031003214,14[&rate=0.005729277356145918]:45.534727031003214)[&rate=0.0021458812354086753]:321.450978814586)[&rate=0.009901473508561446]:57.416066491182846)[&rate=0.002436425321566802]:49.36313560305291)[&rate=1.0]:0.0;
tree STATE_18586000 = (((((((1[&rate=3.479216635349368E-4]:18.640161855712734,2[&rate=5.03069087921811E-4]:18.640161855712734)[&rate=0.002418384554484327]:7.028722224925751,(21[&rate=0.00116748055365563]:0.7325541019632289,22[&rate=0.00448534443721591]:0.7325541019632289)[&rate=9.129975900025805E-4]:24.936329978675257)[&rate=0.0037222687996352737]:120.4029917862149,((32[&rate=0.006490759969166186]:12.073311552491127,34[&rate=0.0010502359309206828]:12.073311552491127)[&rate=0.002771946032251947]:39.955871372502564,(33[&rate=0.004059552189867335]:45.85401421791567,35[&rate=0.002286689160912531]:45.85401421791567)[&rate=0.0018236202436280912]:6.175168707078022)[&rate=0.0031662105765976676]:94.0426929418597)[&rate=0.0030311726365926297]:83.11088919361362,13[&rate=0.001781040671424866]:229.182765060467)[&rate=0.009699591912795312]:90.3633932375221,(((((4[&rate=0.001828205445456976]:35.23391729313629,((5[&rate=5.394414798591314E-4]:17.16240929399913,37[&rate=0.0037453382581033516]:17.16240929399913)[&rate=0.002496993484771076]:7.105930743091832,42[&rate=0.0011916439038356685]:24.26834003709096)[&rate=0.0028594120413068195]:10.965577256045325)[&rate=0.00487749620091343]:10.37739289635811,36[&rate=0.002217097428103973]:45.6113101894944)[&rate=0.00222246119503386]:11.165997057745159,31[&rate=0.0011575841489677766]:56.777307247239555)[&rate=0.002745674766246068]:68.05655908457678,23[&rate=0.0028360442511195616]:124.83386633181634)[&rate=0.004920555646507714]:72.84063530636992,((26[&rate=0.002470840259259315]:9.307630727065954,30[&rate=0.0012505354813810887]:9.307630727065954)[&rate=0.001405828758094447]:111.09899872314882,27[&rate=0.0021744394435139775]:120.40662945021478)[&rate=0.002955841275446188]:77.26787218797148)[&rate=0.002772103803915479]:121.87165665980285)[&rate=0.006278614529469489]:59.964904067601424,(((24[&rate=0.0025428275292880215]:11.623992994382116,25[&rate=0.005657803929815566]:11.623992994382116)[&rate=0.004248445919649185]:157.9144706137475,41[&rate=0.005837857585382039]:169.53846360812963)[&rate=0.0027954050902075263]:121.37809121436351,38[&rate=0.003042259101000659]:290.91655482249314)[&rate=0.006893630751560983]:88.5945075430974)[&rate=0.004785108453089319]:82.88391696500213,((((3[&rate=9.818467378186952E-4]:20.414558787730247,28[&rate=0.0021990485785141974]:20.414558787730247)[&rate=4.800642569336162E-4]:68.00920796686906,(20[&rate=8.314984543884238E-4]:24.728479308550533,((29[&rate=0.0074857507702554525]:5.009896046899189,39[&rate=7.735723740460914E-4]:5.009896046899189)[&rate=0.0029381249239355074]:3.051923646508185,40[&rate=0.0019932540717966605]:8.061819693407374)[&rate=0.0010872392921145026]:16.66665961514316)[&rate=8.317843867766425E-4]:63.695287446048766)[&rate=2.668253998602993E-4]:41.269108004456356,6[&rate=0.0015629843061068967]:129.69287475905566)[&rate=0.0021893442872092336]:295.19076214977986,((((7[&rate=3.890073135447727E-4]:38.15731157331349,19[&rate=5.450499797880282E-4]:38.15731157331349)[&rate=0.0025600431078984715]:210.13098836988706,((8[&rate=7.376596199765694E-4]:18.12412544065129,18[&rate=0.0060552877228712615]:18.12412544065129)[&rate=9.44957149199494E-4]:220.64196669684063,((9[&rate=0.0010328015402899246]:27.61470044141386,15[&rate=2.2786970663899586E-4]:27.61470044141386)[&rate=0.0018688049546491962]:104.13818304029651,(11[&rate=0.0011242956970926063]:20.443108951262342,17[&rate=5.804255657929996E-4]:20.443108951262342)[&rate=0.0017989518564359005]:111.30977453044802)[&rate=0.0034773738628762338]:107.01320865578154)[&rate=0.0025303507682775408]:9.52220780570866)[&rate=0.0029027092910670765]:51.24919818999541,(10[&rate=9.377584133619234E-4]:53.05577911642466,16[&rate=0.001964416815986243]:53.05577911642466)[&rate=0.0014306103184110752]:246.4817190167713)[&rate=0.004403226943404274]:88.28139186020121,(12[&rate=9.381757595480455E-4]:50.41023563761745,14[&rate=0.0032860118927446206]:50.41023563761745)[&rate=0.0016834194557822516]:337.40865435577973)[&rate=0.018053592555688298]:37.06474691543832)[&rate=0.0025149381217482608]:37.51134242175715)[&rate=1.0]:0.0;
tree STATE_18587000 = ((((((((1[&rate=4.461371735408861E-4]:12.68411529222449,2[&rate=0.002124676939492366]:12.68411529222449)[&rate=0.0019591070987208686]:5.287966797867249,(21[&rate=0.001497051000158747]:1.1725441850096416,22[&rate=0.0021094300276821814]:1.1725441850096416)[&rate=0.0013889005610902764]:16.799537905082097)[&rate=0.00372633183639678]:101.67890236467895,(((32[&rate=0.002137320172930343]:21.633949833270282,34[&rate=0.00290648130140944]:21.633949833270282)[&rate=0.005016093585703894]:28.871356534372186,35[&rate=0.0029322032685488593]:50.50530636764247)[&rate=0.0023384136901336812]:4.607639176349828,33[&rate=0.0049658301030064194]:55.112945543992296)[&rate=0.004060006563336184]:64.5380389107784)[&rate=0.005025396711253334]:65.95464966372494,13[&rate=0.0025014213011038747]:185.60563411849563)[&rate=0.010186037870939227]:76.54771243460573,(((((4[&rate=0.0023442932578595587]:35.97297653428285,((5[&rate=9.693180447854046E-4]:13.653277169090074,37[&rate=0.004668587377593638]:13.653277169090074)[&rate=0.0020870379226253376]:15.736664586701242,42[&rate=0.0015280354713269777]:29.389941755791316)[&rate=0.0036171662505427855]:6.583034778491534)[&rate=0.006409516646001606]:4.620151018236619,31[&rate=0.001873714695112754]:40.59312755251947)[&rate=0.005772646460652588]:3.2732635182375205,36[&rate=0.0028429663447494744]:43.86639107075699)[&rate=0.0024339293546786784]:54.45457200989894,23[&rate=0.007219984833900207]:98.32096308065593)[&rate=0.005124421133508387]:68.95781820259486,((26[&rate=0.0031683387528588357]:4.797696302220057,30[&rate=0.0023866793039831495]:4.797696302220057)[&rate=0.0035162029840581197]:63.469283925698576,27[&rate=0.003309381191391781]:68.26698022791864)[&rate=0.0032822374967719265]:99.01180105533216)[&rate=0.006767330616798662]:94.87456526985056)[&rate=0.006006854783822601]:45.412172172542626,(((24[&rate=0.0016131580023179143]:23.277716940181705,25[&rate=0.0017716660323598323]:23.277716940181705)[&rate=0.006642894807285396]:96.9821014960131,41[&rate=0.009367878820682999]:120.2598184361948)[&rate=0.0012861377767189092]:107.77705688129818,38[&rate=0.0023877820239401465]:228.03687531749299)[&rate=0.009357726973205003]:79.528643408151)[&rate=0.004304605900198112]:116.537592846584,(((3[&rate=8.324466243811545E-4]:36.35016343377832,28[&rate=0.0018644361645872463]:36.35016343377832)[&rate=9.860992130549038E-4]:35.10668851985588,(20[&rate=0.0010662238346281657]:33.84880954142175,((29[&rate=0.009598918493725668]:4.1915726612068305,39[&rate=0.008137737113194115]:4.1915726612068305)[&rate=0.003107970508232522]:4.816051596927402,40[&rate=0.002555933794723181]:9.007624258134232)[&rate=0.0014770505729626115]:24.84118528328752)[&rate=7.51558174438752E-4]:37.60804241221245)[&rate=0.0032059074356516285]:12.906888020952707,6[&rate=0.002004202306721969]:84.3637399745869)[&rate=0.0028073787135860086]:339.7393715976411)[&rate=0.0017746093368376573]:42.481016238807854,((((7[&rate=9.900746534849047E-4]:44.35678367409738,19[&rate=5.956609008272665E-4]:44.35678367409738)[&rate=0.0032107241815421176]:157.05349255334406,(8[&rate=9.458950458356755E-4]:17.956230205309748,18[&rate=0.0029147167126591022]:17.956230205309748)[&rate=0.0022956535915252506]:183.4540460221317)[&rate=0.0027149776971554596]:62.02368397105971,(((9[&rate=0.0013243531757481267]:27.358888008164065,15[&rate=8.636581907204604E-4]:27.358888008164065)[&rate=0.0013998141145495982]:142.26634965004513,(11[&rate=0.002552926522743286]:20.253731505176773,17[&rate=7.442750725338566E-4]:20.253731505176773)[&rate=8.479162368458436E-4]:149.3715061530324)[&rate=0.0036977019789933784]:67.11915744563618,(10[&rate=0.003582135703139471]:52.564289882908234,16[&rate=9.195514234381349E-4]:52.564289882908234)[&rate=0.0018927495547092217]:184.18010522093712)[&rate=0.0013599473064404078]:26.68956509465579)[&rate=0.002452411466143522]:139.72060703036846,(12[&rate=0.0012462767340864346]:48.20959610031374,14[&rate=0.006640224976636783]:48.20959610031374)[&rate=0.003989425475853549]:354.9449711285559)[&rate=0.008232763564089148]:63.42956058216623)[&rate=1.0]:0.0;
tree STATE_18588000 = ((((((((1[&rate=3.3804789080668326E-4]:10.705832474773342,2[&rate=0.0016099141715198663]:10.705832474773342)[&rate=0.0017369582886219458]:8.522961090957878,(21[&rate=0.001418908532704847]:0.01550357168531318,22[&rate=0.0015517235205374672]:0.01550357168531318)[&rate=0.0014306394354292428]:19.213289994045905)[&rate=0.0030335948576856063]:104.89897548215922,((32[&rate=0.0011960370950741775]:31.176841436559165,34[&rate=0.0016264570450037108]:31.176841436559165)[&rate=0.003666360302000251]:25.873825903628706,(33[&rate=0.003762718042754791]:56.14586262497667,35[&rate=0.0022217945267426114]:56.14586262497667)[&rate=0.0017718671803126133]:0.9048047152111991)[&rate=0.0032090043082037664]:67.07710170770257)[&rate=0.003458997677467237]:83.79231158822262,13[&rate=0.0017351696993834242]:207.92008063611306)[&rate=0.008252034994362981]:95.25201059604981,(((((4[&rate=0.0025107794026929435]:45.59431022439662,((5[&rate=0.0010316122896467936]:23.504482267033755,37[&rate=0.004570095878694889]:23.504482267033755)[&rate=0.0030005496306514346]:13.998105775191721,42[&rate=0.0011578258858373888]:37.502588042225476)[&rate=0.005347165072933683]:8.091722182171146)[&rate=0.002413321794079609]:19.077985296624604,31[&rate=0.0014399612202626612]:64.67229552102123)[&rate=7.601594406499995E-4]:20.099370193042787,36[&rate=0.0018324283275267213]:84.77166571406401)[&rate=0.0015675551107819363]:67.32052848134292,23[&rate=0.0032615044024269253]:152.09219419540693)[&rate=0.005110755157572621]:41.052363640371226,((26[&rate=0.002401226164097486]:3.188696114134394,30[&rate=0.0031100843362014243]:3.188696114134394)[&rate=0.003171369737398062]:72.39217660737609,27[&rate=0.0028290196791821674]:75.58087272151047)[&rate=0.0032944860519357713]:117.56368511426768)[&rate=0.00960901009482427]:110.02753339638471)[&rate=0.003838776910908328]:44.46762518059347,(((24[&rate=0.0012223250887019007]:38.99765079708049,25[&rate=0.0013424300886939347]:38.99765079708049)[&rate=0.0052709683139572205]:138.0920610961837,41[&rate=0.006334493680220157]:177.0897118932642)[&rate=9.901277715960017E-4]:123.03970674427885,38[&rate=0.0018603204898143264]:300.12941863754304)[&rate=0.006355281387015707]:47.5102977752133)[&rate=0.004043761429271831]:109.13980217916225,(((7[&rate=9.931182845265083E-4]:39.75575430456464,19[&rate=9.038928821302618E-4]:39.75575430456464)[&rate=0.0025080190104622762]:273.439382764571,(((8[&rate=7.167253574308737E-4]:19.110704888989808,18[&rate=0.0022085445810160766]:19.110704888989808)[&rate=0.001715607999715768]:220.00176842417363,(10[&rate=0.0013184318993641182]:56.14286479077396,16[&rate=6.049547208332497E-4]:56.14286479077396)[&rate=0.0014990981475429524]:182.96960852238948)[&rate=0.0018064776474521762]:17.207117191028374,((9[&rate=7.973421462103044E-4]:22.532896849364416,15[&rate=6.544126942702717E-4]:22.532896849364416)[&rate=0.0012735071610222041]:115.21298063445971,(11[&rate=0.00193440824388102]:21.555921330403315,17[&rate=0.0022235011447512406]:21.555921330403315)[&rate=0.0023346239643322326]:116.18995615342081)[&rate=0.0022599850260764448]:118.57371302036768)[&rate=0.0012103673884255983]:56.87554656494382)[&rate=0.0018530299053674839]:80.21928128855109,(12[&rate=9.423201987589509E-4]:50.937992873292536,14[&rate=0.004145264599355678]:50.937992873292536)[&rate=0.0030933259330333963]:342.47642548439416)[&rate=0.009279087236619174]:63.365100234231875)[&rate=0.0011229169392483365]:65.50294887318574,(((3[&rate=6.827334172113187E-4]:59.30281081157265,28[&rate=0.0014127240462393027]:59.30281081157265)[&rate=0.0010666237566892356]:35.36918125285795,(20[&rate=8.875250018182175E-4]:32.112485492671595,((29[&rate=0.0023946001839485294]:8.802324789806143,39[&rate=0.0020300856602772487]:8.802324789806143)[&rate=0.0030440527101875123]:2.735669222270765,40[&rate=5.934229996120768E-4]:11.537994012076908)[&rate=0.00153540276035329]:20.574491480594688)[&rate=6.630057960862207E-4]:62.559506571759)[&rate=5.727785507188766E-4]:21.812864408884266,6[&rate=0.0015186279080399373]:116.48485647331486)[&rate=0.001729743881181464]:405.7976109917895)[&rate=1.0]:0.0;
tree STATE_18589000 = (((((((1[&rate=0.0010435180771830228]:7.762717443098681,2[&rate=0.002509540230646915]:7.762717443098681)[&rate=0.0014185750087803094]:12.106756552066948,(21[&rate=0.0015930165438274256]:0.10920752474590001,22[&rate=0.0017421286733332484]:0.10920752474590001)[&rate=0.0016061868939121972]:19.760266470419726)[&rate=0.0033144801445000732]:123.5012341679502,(((32[&rate=0.00209890742973657]:27.302513589700613,34[&rate=0.0016861486083123126]:27.302513589700613)[&rate=0.002730676083542152]:25.586603553023192,35[&rate=0.0019929061879749048]:52.889117142723805)[&rate=0.0016912852354101615]:0.8774986733748236,33[&rate=0.0033750844107104756]:53.76661581609863)[&rate=0.0035922378196116384]:89.6040923470172)[&rate=0.007346635659704798]:37.7575141255692,13[&rate=0.0023020417086455783]:181.12822228868504)[&rate=0.006643483648286306]:133.1694115268432,(((((4[&rate=0.002645816018413498]:40.60904260416992,((5[&rate=0.0015910547540885778]:11.092229790042023,37[&rate=0.007048454974230366]:11.092229790042023)[&rate=0.002336118098319178]:12.315143759638495,42[&rate=0.0015559778619248558]:23.407373549680518)[&rate=0.003319134867409683]:17.201669054489404)[&rate=0.003018442100127463]:9.70474814848071,36[&rate=0.0024509565880417063]:50.31379075265063)[&rate=0.0010960224778455176]:28.72990179323945,31[&rate=0.0015091642602294319]:79.04369254589008)[&rate=0.0016590047571314094]:97.18459962605988,23[&rate=0.0023842186471365904]:176.22829217194996)[&rate=0.007656200600413029]:29.23193125603791,((26[&rate=0.002376287231372111]:1.8954502247635758,30[&rate=0.0030099666775904106]:1.8954502247635758)[&rate=0.0027263162686708433]:94.27134167376921,27[&rate=0.0024655444979283007]:96.1667918985328)[&rate=0.00395730008907668]:109.29343152945508)[&rate=0.007111214317899922]:108.83741038754036)[&rate=0.003934267089102295]:42.05476415010554,(((24[&rate=0.0013865647396169914]:33.739396976708655,25[&rate=0.0015228078385928214]:33.739396976708655)[&rate=0.003463952884802129]:125.32896853184019,41[&rate=0.006065949959909522]:159.06836550854885)[&rate=0.0020182752780044137]:67.11519341171774,38[&rate=0.00358266398336903]:226.1835589202666)[&rate=0.0033483586200239303]:130.16883904536718)[&rate=0.008421627229978855]:99.93871376487118,((((3[&rate=0.0015360784293031494]:21.760981027119453,28[&rate=0.0015860731862905532]:21.760981027119453)[&rate=0.0015040012642412682]:30.804663758566907,(20[&rate=7.292804088055655E-4]:35.772542842002366,((29[&rate=0.0027888379951959866]:19.93160285778495,39[&rate=9.103561292025482E-4]:19.93160285778495)[&rate=0.0026098600521337304]:9.95435726219014,40[&rate=0.0013325054240145983]:29.88596011997509)[&rate=0.0011218355355406974]:5.886582722027278)[&rate=0.0014378468824950879]:16.793101943683993)[&rate=0.0013306294101341474]:40.82772141399796,6[&rate=0.001820304000344275]:93.39336619968432)[&rate=0.001972017621840777]:346.3141234625256,(((((7[&rate=0.0011149794512916146]:42.11863670509065,19[&rate=0.001014805593096594]:42.11863670509065)[&rate=0.0017558339607243601]:216.54501843551947,((9[&rate=8.951804860758394E-4]:23.283666052877006,15[&rate=7.347127911592274E-4]:23.283666052877006)[&rate=0.001590967002310633]:136.88269346113688,(11[&rate=0.002171770952102398]:22.274138876793216,17[&rate=0.0024963371684401216]:22.274138876793216)[&rate=0.0013674815287146374]:137.89222063722067)[&rate=0.0019598439941719446]:98.49729562659621)[&rate=0.0016947810860825892]:11.119371211480654,(8[&rate=9.260988562410866E-4]:19.7474507447929,18[&rate=0.002479545350701521]:19.7474507447929)[&rate=0.0018780485271292435]:250.03557560729786)[&rate=0.0017745350835403097]:17.771243849720634,(10[&rate=0.0014802108657371393]:49.12916491928987,16[&rate=0.0017345794271950614]:49.12916491928987)[&rate=0.0016057704405589683]:238.4251052825215)[&rate=0.001974168296734327]:84.62374503685322,(12[&rate=9.969159763155923E-4]:57.66779175991478,14[&rate=0.003331415077028951]:57.66779175991478)[&rate=0.0033398186787801484]:314.5102234787498)[&rate=0.0042310937257593224]:67.52947442354525)[&rate=0.004900151372286897]:16.583622068295085)[&rate=1.0]:0.0;
tree STATE_18590000 = (((((((1[&rate=9.944061542313813E-4]:6.549569499454025,2[&rate=0.0014588008841497034]:6.549569499454025)[&rate=0.002229742707340984]:7.944536980924537,(21[&rate=0.001785421352795829]:2.551992426390547,22[&rate=0.001001993319766323]:2.551992426390547)[&rate=0.00145440342319401]:11.942114053988014)[&rate=0.004634758839532235]:122.37602131497495,((32[&rate=0.002471044452100044]:22.148230335440402,34[&rate=0.001889801923166058]:22.148230335440402)[&rate=0.002770645388688755]:26.07664809508386,(33[&rate=0.003952614734655096]:45.48779360129311,35[&rate=0.002212371703741049]:45.48779360129311)[&rate=0.0021791180553975783]:2.7370848292311507)[&rate=0.0020775899984562685]:88.64524936482925)[&rate=0.005734651998309872]:57.472781097061755,13[&rate=0.002580082697957461]:194.34290889241527)[&rate=0.0076866314246059825]:109.40297102563812,(((((4[&rate=0.0029653781268480684]:31.91275213093861,((5[&rate=0.001783222617759098]:10.262378282732497,37[&rate=0.007899768562917698]:10.262378282732497)[&rate=0.0026693446193994915]:8.544484044358098,42[&rate=0.002215305703640459]:18.806862327090595)[&rate=0.0028847263320394305]:13.105889803848015)[&rate=0.0020821877491469646]:13.751042381534237,31[&rate=0.0018788622936904936]:45.66379451247285)[&rate=0.0036464147589832896]:6.76731817727557,36[&rate=0.0022742978604800303]:52.43111268974842)[&rate=0.0020953977663842912]:96.01337286379253,23[&rate=0.0027681380316495747]:148.44448555354094)[&rate=0.004906158361746259]:36.08188727880557,((26[&rate=0.001373261604324751]:8.018085736917538,30[&rate=9.214845124464569E-4]:8.018085736917538)[&rate=0.00542073768110558]:34.374379363528234,27[&rate=0.004193554827501205]:42.392465100445776)[&rate=0.0036263601005860255]:142.13390773190073)[&rate=0.00913109582381106]:119.21950708570688)[&rate=0.008104833799169821]:32.4280820019282,(((24[&rate=0.001123099611415508]:19.351638593507747,25[&rate=0.0019945351835760337]:19.351638593507747)[&rate=0.0036555359190927525]:148.6969166110124,41[&rate=0.006733337612258337]:168.04855520452014)[&rate=0.011621232259157293]:31.05183638408178,38[&rate=0.004480099274969652]:199.10039158860192)[&rate=0.0023060021650513937]:137.07357033137967)[&rate=0.005126731015009928]:112.54672601020155,((((3[&rate=0.002931960415705923]:17.92124297070695,28[&rate=0.0021670531040817267]:17.92124297070695)[&rate=0.001241133069518445]:34.20737636726749,(20[&rate=8.173630204364716E-4]:22.046210569855205,((29[&rate=0.005567122984740812]:4.674049077320852,39[&rate=0.0010203090973067105]:4.674049077320852)[&rate=0.0012573310221876588]:8.789085586649165,40[&rate=0.003329682139644101]:13.463134663970017)[&rate=9.055843483124649E-4]:8.583075905885188)[&rate=0.0015920716511324674]:30.082408768119237)[&rate=0.0015202535793929141]:19.014628087278624,6[&rate=0.0020401606269386577]:71.14324742525307)[&rate=0.002292463375381569]:339.5076545651169,(((7[&rate=0.0013351515806546603]:38.8814607313168,19[&rate=0.0011373739851147876]:38.8814607313168)[&rate=0.0019332329835626833]:244.0592840061198,(10[&rate=0.0016589909855991764]:45.13701345906143,16[&rate=0.0010223212213436974]:45.13701345906143)[&rate=0.001702342500439211]:237.80373127837518)[&rate=0.0013076597112433518]:17.104759063778943,(((8[&rate=7.918122850537113E-4]:23.949461400076775,18[&rate=0.0021200052857409217]:23.949461400076775)[&rate=0.002260345954394613]:186.57407215555386,((9[&rate=0.0010033005373188148]:21.541727260099943,15[&rate=0.0016177834862666296]:21.541727260099943)[&rate=0.0018355031348147735]:92.563785539869,(11[&rate=0.0011890305705389655]:25.779867773690597,17[&rate=0.0022365215142438844]:25.779867773690597)[&rate=0.0016476093446581674]:88.32564502627835)[&rate=0.00231485590944801]:96.4180207556617)[&rate=0.0012267947288352203]:44.03112081171747,(12[&rate=0.0011173236572515398]:52.61092927178056,14[&rate=0.003249666251820228]:52.61092927178056)[&rate=0.0053289837941667565]:201.94372509556757)[&rate=0.003051400714372528]:45.490849433867425)[&rate=0.006605734156962756]:110.60539818915441)[&rate=0.001122133883280579]:38.06978593981319)[&rate=1.0]:0.0;
tree STATE_18591000 = (((((((1[&rate=0.0012927694503205506]:8.958777458717647,2[&rate=0.0015942469740254804]:8.958777458717647)[&rate=0.0024367688575866976]:11.072183161115218,(21[&rate=0.0019511933532473844]:4.360425770343467,22[&rate=0.0010950259460150921]:4.360425770343467)[&rate=0.0015894412196021167]:15.670534849489398)[&rate=0.005065084848318643]:91.33672173282089,(((32[&rate=0.001737233443338182]:35.404533676127606,34[&rate=0.0013285989649596298]:35.404533676127606)[&rate=0.005118836485660483]:17.0090576053421,33[&rate=0.004471100024720755]:52.41359128146971)[&rate=0.0022460689974777895]:4.6740767428691115,35[&rate=0.0024342551360207083]:57.08766802433882)[&rate=0.002803884262173357]:54.28001432831494)[&rate=0.006267100393611679]:76.70811226749507,13[&rate=0.002819637058563849]:188.07579462014883)[&rate=0.012036500257322866]:74.72493628827453,(((((4[&rate=0.0029497523138137154]:38.664251029688614,((5[&rate=0.0019487904710396762]:11.770622258215981,37[&rate=0.006690771550694404]:11.770622258215981)[&rate=0.0029171867302371013]:6.035269963535944,42[&rate=0.0024209914134463574]:17.805892221751925)[&rate=0.002618987126467425]:20.85835880793669)[&rate=0.0036635989691265387]:8.934270496542808,31[&rate=0.0020533100567551857]:47.59852152623142)[&rate=0.0023241040122400037]:13.463312437631664,36[&rate=0.002023059480164496]:61.06183396386309)[&rate=0.002863785654867149]:53.771017095234335,23[&rate=0.0031184050252565645]:114.83285105909742)[&rate=0.004585731229279731]:58.59249789177791,((26[&rate=0.004714635995456401]:4.905969536962872,30[&rate=0.0031636099326397675]:4.905969536962872)[&rate=0.004109660626083876]:54.34808331452257,27[&rate=0.0024459517895840904]:59.25405285148544)[&rate=0.0024004991375763678]:114.17129609938989)[&rate=0.008136460865249653]:89.37538195754803)[&rate=0.00590897437731878]:52.48577085343527,(((24[&rate=0.0020640465313085006]:16.087811382115213,25[&rate=0.002142130327702074]:16.087811382115213)[&rate=0.004008720014155117]:89.022280444073,41[&rate=0.009861418495540382]:105.11009182618821)[&rate=0.011628707734914643]:50.86189522882492,38[&rate=0.003473592893959811]:155.97198705501313)[&rate=0.002703024860523507]:159.3145147068455)[&rate=0.0057153479327634584]:114.14907917251503,((((3[&rate=0.0032041857606036448]:6.237934336205715,28[&rate=0.002368258677894273]:6.237934336205715)[&rate=0.001356369235704874]:30.029469034142846,((20[&rate=0.0013345254344833382]:9.442017885893225,(29[&rate=0.0037156371736477285]:5.513798863973535,39[&rate=0.001115042298725073]:5.513798863973535)[&rate=0.003989336021484657]:3.9282190219196904)[&rate=0.0021771361298127487]:2.6291738422346302,40[&rate=0.002199246786998207]:12.071191728127856)[&rate=0.001324791155879946]:24.196211642220703)[&rate=0.0042514757060900564]:16.925291876131247,6[&rate=0.0017673479597197148]:53.19269524647981)[&rate=0.002653652697561051]:348.77323550384114,(((7[&rate=0.0014591171352334631]:35.28215958461017,19[&rate=0.0012429763744638718]:35.28215958461017)[&rate=0.0021775486236895597]:216.66884555028417,(((8[&rate=8.653301167256277E-4]:21.73243245468861,18[&rate=0.0012991831897594761]:21.73243245468861)[&rate=0.002481951759134225]:180.88848376367446,(10[&rate=0.0018130242361226437]:57.63196698137482,16[&rate=0.0011172412435889966]:57.63196698137482)[&rate=0.001892000225666251]:144.98894923698825)[&rate=0.0018054452957419927]:33.867754282579995,((9[&rate=5.435208111584435E-4]:24.68217378575059,15[&rate=0.0014001987515874128]:24.68217378575059)[&rate=0.002135769682215548]:132.02120820057178,(11[&rate=0.0012994291473496392]:23.39339602354225,17[&rate=0.0011816371804726853]:23.39339602354225)[&rate=0.0011975113422295065]:133.30998596278013)[&rate=0.0027769309338934577]:79.7852885146207)[&rate=0.00477418736128864]:15.462334633951286)[&rate=0.002502986611010651]:22.323851796130924,(12[&rate=0.0011252531517698388]:50.53295088457595,14[&rate=0.003272728692900237]:50.53295088457595)[&rate=0.005896314208589801]:223.74190604644934)[&rate=0.005874218291896033]:127.69107381929564)[&rate=0.0020685429056862517]:27.46965018405274)[&rate=1.0]:0.0;
tree STATE_18592000 = (((((((1[&rate=0.003021495410256761]:5.565117267711337,2[&rate=0.0015195871868930347]:5.565117267711337)[&rate=0.002104189457099207]:13.65582370342759,(21[&rate=0.0018598174981997462]:4.00527537541946,22[&rate=0.0022541425921846006]:4.00527537541946)[&rate=0.0012879714352348112]:15.215665595719466)[&rate=0.005160491957799871]:103.48043472004336,((32[&rate=0.0016558774921631503]:42.52853628969189,34[&rate=0.0012663796744328425]:42.52853628969189)[&rate=0.0042888562608454596]:17.026187260925546,(33[&rate=0.006709140583736109]:28.052886401043065,35[&rate=0.0014204452319922021]:28.052886401043065)[&rate=0.0015975408974378375]:31.501837149574374)[&rate=0.003866654153218925]:63.14665214056485)[&rate=0.005973607359937324]:72.5271929369545,13[&rate=0.0026875913304371386]:195.2285686281368)[&rate=0.011472821880208975]:86.14882304849468,(((((4[&rate=0.0033598428675911556]:20.999196382223428,((5[&rate=0.001839361308228199]:11.511578024500295,37[&rate=0.006377437677167715]:11.511578024500295)[&rate=0.002772287621645358]:4.837975925551721,42[&rate=0.0013315439435749408]:16.349553950052016)[&rate=0.003551440860032742]:4.649642432171412)[&rate=0.002390380291935493]:20.179283567513995,31[&rate=0.002046687510387696]:41.17847994973742)[&rate=0.006308345029897097]:4.373480569453605,36[&rate=0.00234941286757581]:45.55196051919103)[&rate=0.002963963228766753]:58.628186211733876,23[&rate=0.0031580618056082574]:104.1801467309249)[&rate=0.0036654385210533992]:85.2029741843263,((26[&rate=0.002816324692574026]:6.087057422006293,30[&rate=0.001746371608402166]:6.087057422006293)[&rate=0.002946514125992308]:92.15564336126654,27[&rate=0.0014294938166156282]:98.24270078327284)[&rate=0.0025052888500937]:91.14042013197836)[&rate=0.005025061716109234]:91.99427076138028)[&rate=0.005094019961359604]:85.2204255341656,(((24[&rate=0.0015460540486002595]:19.909309989770115,25[&rate=0.001604541959509088]:19.909309989770115)[&rate=0.004473042927020952]:126.80260429690532,41[&rate=0.00874660278639298]:146.71191428667544)[&rate=0.005753472528138023]:33.78552410861906,38[&rate=0.0036949530710083237]:180.4974383952945)[&rate=0.0025902580481070195]:186.10037881550258)[&rate=0.005802461635595145]:80.15104845142935,((((3[&rate=0.003054131326930488]:11.083649976876949,28[&rate=0.0022573513394152935]:11.083649976876949)[&rate=0.004521271127280702]:7.2389849837026325,((20[&rate=0.0020006189355448976]:10.243205546274885,40[&rate=0.002096516342909231]:10.243205546274885)[&rate=0.002075179204280042]:0.24003561625717573,(29[&rate=0.0035416310848992104]:5.141624101166901,39[&rate=0.001062824027639484]:5.141624101166901)[&rate=0.0012933971575519215]:5.3416170613651595)[&rate=0.0018100854726533797]:7.839393798047521)[&rate=0.0038528606884119525]:33.145032850453404,6[&rate=0.0017848421808283452]:51.46766781103299)[&rate=0.0024666711769790518]:387.851488297709,(((7[&rate=6.552762477305477E-4]:48.236624874500855,19[&rate=0.0015756077999780945]:48.236624874500855)[&rate=0.002191290021007471]:251.72454282906804,(12[&rate=0.0012628579112038008]:48.28884135174753,14[&rate=0.003672943563446788]:48.28884135174753)[&rate=0.0038536616580860552]:251.67232635182137)[&rate=0.00166528579688996]:1.8746406373724653,(((8[&rate=8.248060552927445E-4]:21.125678560651586,18[&rate=0.001238341461987973]:21.125678560651586)[&rate=0.0022426661455314757]:199.21350718199284,(10[&rate=0.0011733489839671023]:49.21864129725201,16[&rate=0.0010649199942584211]:49.21864129725201)[&rate=0.002153229856233288]:171.1205444453924)[&rate=0.002083879201752364]:39.75925011202287,((9[&rate=5.180673220136822E-4]:23.9724613393992,15[&rate=0.001571295968891831]:23.9724613393992)[&rate=0.0017877425927542102]:168.44840198398026,(11[&rate=0.0015433190932731488]:18.270648031725976,17[&rate=0.001403418744041475]:18.270648031725976)[&rate=9.760984217791784E-4]:174.15021529165347)[&rate=0.002633020109589234]:67.67757253128784)[&rate=0.001022041977744092]:41.73737248627407)[&rate=0.005237952181735667]:137.48334776780064)[&rate=0.006707647506922467]:7.429709553484429)[&rate=1.0]:0.0;
tree STATE_18593000 = (((((((1[&rate=0.0037499404102089014]:7.597018910921822,2[&rate=8.372353353764772E-4]:7.597018910921822)[&rate=0.0023986088195718574]:9.969587041046609,(21[&rate=0.0021200441998819766]:1.0833372571774151,22[&rate=0.0025695434809564466]:1.0833372571774151)[&rate=0.0014681851168334163]:16.483268694791015)[&rate=0.0059631985420211635]:95.00237607621987,((32[&rate=0.0023013105711157528]:20.38584107263379,34[&rate=0.0017599930825868619]:20.38584107263379)[&rate=0.0031263213465841317]:38.79084974496452,(33[&rate=0.009335535528991202]:26.821828249465415,35[&rate=0.001976500084436289]:26.821828249465415)[&rate=0.0016092449340138462]:32.3548625681329)[&rate=0.006516905561635529]:53.39229121058999)[&rate=0.005715735369780706]:55.11392681824243,13[&rate=0.003250016277071055]:167.68290884643073)[&rate=0.012901171413829878]:111.67015035940102,(((((4[&rate=0.0058929652161982425]:21.447788032406688,((5[&rate=0.0020967257683999403]:9.100532535890583,37[&rate=0.0075693772360274575]:9.100532535890583)[&rate=0.0031601876519405697]:9.493476469866298,42[&rate=0.001517854314843553]:18.59400900575688)[&rate=0.004048360446024597]:2.853779026649807)[&rate=0.002724843635644593]:12.329409223755281,31[&rate=0.002333061168404115]:33.77719725616197)[&rate=0.0016347797442565672]:46.0655713732622,36[&rate=4.5466190548655285E-4]:79.84276862942417)[&rate=0.006304120699041898]:22.534493627922103,23[&rate=0.003772131362038521]:102.37726225734627)[&rate=0.003502953243187722]:76.92453076143869,((26[&rate=0.0018423885060380733]:14.117229055595875,30[&rate=0.0026091977313269245]:14.117229055595875)[&rate=0.002649684822093923]:112.78527839895263,27[&rate=0.0016295093887527367]:126.9025074545485)[&rate=0.006236732980688865]:52.399285564236465)[&rate=0.006080833239848119]:100.05126618704679)[&rate=0.0038139079152310898]:56.070479341619034,(((24[&rate=0.0021391014189569065]:25.727094010419226,25[&rate=0.0015151799591093217]:25.727094010419226)[&rate=0.007165394523776216]:77.42660901993479,41[&rate=0.009325759933823757]:103.15370303035401)[&rate=0.007571221919884868]:62.18598616216157,38[&rate=0.004211952965605431]:165.33968919251558)[&rate=0.0029526883989437055]:170.0838493549352)[&rate=0.004774576338784288]:120.30790667553441,((((3[&rate=0.0034814670856706913]:10.233398308710001,28[&rate=0.002573201197889373]:10.233398308710001)[&rate=0.0032652595087914703]:19.49219699933174,(20[&rate=0.002157537312134457]:14.92199943591944,((29[&rate=0.007614139973568457]:3.5401329546630382,39[&rate=0.0021180341504533655]:3.5401329546630382)[&rate=0.0043278462548275885]:9.874496257665802,40[&rate=0.002389862078964655]:13.41462921232884)[&rate=0.006786288221377478]:1.5073702235906001)[&rate=0.002068102272266309]:14.8035958721223)[&rate=0.004391955104910924]:30.40923375146518,6[&rate=0.0020345782942856427]:60.13482905950692)[&rate=0.002811809183875546]:345.2944472593905,(((7[&rate=7.469628658007011E-4]:34.160563849359484,19[&rate=0.0017960677221639965]:34.160563849359484)[&rate=0.0024359565038803593]:251.78953063633745,(12[&rate=0.0024227291460706935]:51.22732608904704,14[&rate=0.0031910634448511534]:51.22732608904704)[&rate=0.0042853495359066645]:234.72276839664988)[&rate=0.0035214524049666904]:15.567534921464244,(((8[&rate=9.40213378594157E-4]:22.614331032321573,18[&rate=0.001411610890048205]:22.614331032321573)[&rate=0.0025564612434864995]:206.46994393520805,((9[&rate=0.0013354616032290412]:25.626819329639858,15[&rate=0.0016618326212723671]:25.626819329639858)[&rate=0.002348427519701295]:72.10108858529694,(11[&rate=0.0017592611616075054]:19.55811651579641,17[&rate=0.0011846596033578826]:19.55811651579641)[&rate=0.0012387758932380242]:78.16979139914038)[&rate=0.001865911728052952]:131.35636705259284)[&rate=0.0021550079839948856]:17.675992454357896,(10[&rate=0.0014521463586168533]:63.01569014237701,16[&rate=9.750073992136624E-4]:63.01569014237701)[&rate=0.0022582298860382008]:183.7445772795105)[&rate=0.0011747448976189385]:54.75736198527363)[&rate=0.006607020610629909]:103.91164691173623)[&rate=0.002748297849680436]:50.30216890408781)[&rate=1.0]:0.0;
tree STATE_18594000 = (((((((1[&rate=0.0030504681987393862]:4.584057252214422,2[&rate=0.0015496962816772856]:4.584057252214422)[&rate=0.0047844021995771275]:2.5760574050243363,(21[&rate=0.0023455199772606065]:0.11454040622326551,22[&rate=0.0017064608089591461]:0.11454040622326551)[&rate=0.0010514671629331355]:7.045574251015493)[&rate=0.0038884702665329773]:117.33792142119081,((32[&rate=0.0018685667710579572]:22.041611836910104,34[&rate=0.0019115557771472362]:22.041611836910104)[&rate=0.0025669742620810327]:22.25492652268804,(33[&rate=0.007002165442615368]:36.42027405522754,35[&rate=0.0014824838432868745]:36.42027405522754)[&rate=0.005537547938388956]:7.876264304370608)[&rate=0.004746939671103682]:80.20149771883143)[&rate=0.009453917747071303]:47.23540682219564,13[&rate=0.0018269028125705862]:171.73344290062522)[&rate=0.006643500105401223]:138.82355197134115,(((((4[&rate=0.006519707296990251]:25.528936184334544,((5[&rate=0.002226813930724069]:6.988030946471887,37[&rate=0.008039007738601075]:6.988030946471887)[&rate=0.006313260157945659]:9.597715198320419,42[&rate=0.0016792846197392572]:16.585746144792306)[&rate=0.004478920912057766]:8.943190039542237)[&rate=0.001485062530254685]:25.164830874593815,31[&rate=0.0017060068560314414]:50.69376705892836)[&rate=0.00559653632635304]:18.551156567717186,36[&rate=7.325738047334636E-4]:69.24492362664554)[&rate=0.015832246868855513]:11.534866399159569,23[&rate=0.004657917804444467]:80.77979002580511)[&rate=0.0031003666012445782]:108.2367889107625,((26[&rate=0.0020383344116286285]:3.675655990440123,30[&rate=0.0028866970810280954]:3.675655990440123)[&rate=0.003136349367617434]:100.16981685705939,27[&rate=0.002113204432042369]:103.84547284749951)[&rate=0.003568595609017252]:85.1711060890681)[&rate=0.006359651163127761]:121.54041593539876)[&rate=0.0033944389361756674]:68.38845798807438,(((24[&rate=0.001975120546246768]:28.74232054486404,25[&rate=0.0013990281348826954]:28.74232054486404)[&rate=0.006390291593890986]:60.97652253752257,41[&rate=0.013379929294219604]:89.71884308238661)[&rate=0.006491640748368166]:82.6511638846933,38[&rate=0.004352684690129422]:172.37000696707992)[&rate=0.004416590405103886]:206.57544589296083)[&rate=0.0037042284949588074]:94.1185637254735,((((3[&rate=0.0038517360157305004]:9.121635163595029,28[&rate=0.002846872162148175]:9.121635163595029)[&rate=0.0022209705608849137]:17.37269257882153,((20[&rate=0.002387000642526018]:10.350913228342696,(29[&rate=0.010127223087539263]:3.300795951940709,39[&rate=0.002343296150469193]:3.300795951940709)[&rate=0.00374356290009047]:7.050117276401988)[&rate=0.007927420167233742]:1.7102386965145158,40[&rate=0.0026440341429811672]:12.061151924857212)[&rate=0.0023736029182303]:14.433175817559347)[&rate=0.009267598547098483]:9.233332929716696,6[&rate=0.0026774178519892796]:35.727660672133254)[&rate=0.002958047781284333]:365.94542393649,(((((7[&rate=8.264055645436294E-4]:31.85107800017937,19[&rate=0.0019870872140724805]:31.85107800017937)[&rate=0.003241761439072143]:159.20948283302505,(8[&rate=0.0010402090968225208]:21.085448847058686,18[&rate=0.0015617417520916133]:21.085448847058686)[&rate=0.002029341419360972]:169.97511198614575)[&rate=0.0010965283389298207]:43.71419897511646,((9[&rate=0.0014774936623568906]:23.894272499842483,15[&rate=0.0018385756355010884]:23.894272499842483)[&rate=0.0023515355196876897]:80.14864601885799,(11[&rate=0.007556283770148158]:20.71419056649163,17[&rate=0.0011538410003451595]:20.71419056649163)[&rate=0.0012920219932775095]:83.32872795220885)[&rate=0.002683924852389614]:130.7318412896204)[&rate=0.0013423045115589828]:29.15298599195006,(10[&rate=0.0016065883409458355]:59.12727168091208,16[&rate=0.001078703610743435]:59.12727168091208)[&rate=0.0023009756783517986]:204.80047411935885)[&rate=0.0025074397513659805]:70.05903427758045,(12[&rate=0.003234485919476813]:49.70169620457064,14[&rate=0.0044688526558951756]:49.70169620457064)[&rate=0.004877001889595581]:284.28508387328077)[&rate=0.006434987621888949]:67.68630453077185)[&rate=0.003269120196282106]:71.39093197689101)[&rate=1.0]:0.0;
tree STATE_18595000 = (((((((1[&rate=0.0025414241982355426]:7.610412813949773,2[&rate=0.0019360911306784176]:7.610412813949773)[&rate=0.0011905047475049854]:9.299588182580337,(21[&rate=0.002702220640996975]:0.0072720076754170596,22[&rate=0.0036561909552956435]:0.0072720076754170596)[&rate=8.659481339632629E-4]:16.90272898885469)[&rate=0.004292156672539469]:92.86349476099349,(((32[&rate=0.002466296861392506]:19.47999314884456,34[&rate=0.0029871387640384517]:19.47999314884456)[&rate=0.0050169542018894545]:23.931648195254613,33[&rate=0.005652625541555713]:43.41164134409917)[&rate=0.0024491309123735867]:2.194146269425758,35[&rate=0.0017102987620697622]:45.60578761352493)[&rate=0.004410254498561156]:64.16770814399868)[&rate=0.008892788771910111]:65.50809692511639,13[&rate=0.0018545298334879477]:175.28159268264)[&rate=0.007901845327559543]:114.68958407005385,(((((4[&rate=0.003545474060055786]:24.137473805957267,((5[&rate=0.0025313645701445613]:8.250567651086053,37[&rate=0.009138464192199405]:8.250567651086053)[&rate=0.004239766833604845]:8.537583893521715,42[&rate=0.0016456712456833736]:16.788151544607768)[&rate=0.0017375400615025508]:7.349322261349499)[&rate=0.005019909282357764]:9.95417154062898,31[&rate=0.002596616283697771]:34.09164534658625)[&rate=0.0041191157666533645]:24.550889112312376,36[&rate=8.32764403317394E-4]:58.64253445889862)[&rate=0.012057228221807761]:18.134225603497583,23[&rate=0.0052949588369883924]:76.7767600623962)[&rate=0.003214986541056662]:109.50715193833473,((26[&rate=8.48279723220191E-4]:13.012265319398093,30[&rate=9.266223550333884E-4]:13.012265319398093)[&rate=0.0031447686880188906]:97.5596452722391,27[&rate=0.002137290595708366]:110.57191059163719)[&rate=0.004136809735144898]:75.71200140909374)[&rate=0.008793788819017483]:103.68726475196291)[&rate=0.006449820940624286]:18.564290803879715,(((24[&rate=0.003233140331122163]:19.25364817037247,25[&rate=0.0015903664892764284]:19.25364817037247)[&rate=0.007648379381184782]:84.69674937448822,41[&rate=0.015805060574023984]:103.95039754486069)[&rate=0.002769593091363198]:115.00442925309764,38[&rate=0.004766232150178515]:218.95482679795833)[&rate=0.005074889793092699]:89.58064075861523)[&rate=0.0022980770391318995]:137.79277225610423,((((3[&rate=0.0043785194394754005]:8.669613948096808,28[&rate=0.0032362251859316695]:8.669613948096808)[&rate=0.0025247220306952593]:12.805115151270593,((20[&rate=0.0037119312815195363]:12.722949898377959,(29[&rate=0.007123623801343474]:1.3063543002435822,39[&rate=0.0013624655942935738]:1.3063543002435822)[&rate=0.0029929041950757583]:11.416595598134377)[&rate=0.0013423433366932503]:2.602394653316084,40[&rate=0.0021829799592089634]:15.325344551694043)[&rate=0.007023663476997847]:6.149384547673359)[&rate=0.008535156445702132]:4.97668384852016,6[&rate=0.0030435954241558225]:26.45141294788756)[&rate=0.0033626057601961966]:288.3290523669475,((((7[&rate=8.987684274404338E-4]:44.63990664359015,19[&rate=0.0010391258128682143]:44.63990664359015)[&rate=0.0037364096253756566]:138.82549853901304,((9[&rate=0.0016795633698443964]:22.710195532816797,15[&rate=0.0020900287891252554]:22.710195532816797)[&rate=0.0025329084604588424]:90.52501965957104,(11[&rate=0.0038788108566876374]:19.68770206634896,17[&rate=0.001540903535389359]:19.68770206634896)[&rate=0.0013944669190946695]:93.54751312603888)[&rate=0.003165646257033574]:70.23018999021537)[&rate=0.001525885048599801]:25.800781577787717,((8[&rate=0.0011824734958355545]:20.0405627004156,18[&rate=0.0017753336659227458]:20.0405627004156)[&rate=0.002280794441179967]:179.80823505795593,(10[&rate=0.001826313707205542]:56.1972289051423,16[&rate=0.0012262327194239638]:56.1972289051423)[&rate=0.0026961463399655067]:143.6515688532292)[&rate=0.00686223374556837]:9.417389002019405)[&rate=0.004989799002937364]:21.026160322045286,(12[&rate=0.0012885409435060748]:47.73892585267455,14[&rate=0.0025737605292635675]:47.73892585267455)[&rate=0.00552622776325605]:182.55342122976165)[&rate=0.00662206323665147]:84.48811823239885)[&rate=6.695968968190504E-4]:131.54777449784274)[&rate=1.0]:0.0;
tree STATE_18596000 = (((((((1[&rate=0.0025070341026813122]:7.183328522469917,2[&rate=0.0019098922935121467]:7.183328522469917)[&rate=0.00472699031085769]:1.7263207016715016,(21[&rate=0.0026656546764340784]:0.02165917270422429,22[&rate=0.001035446247328643]:0.02165917270422429)[&rate=0.0014722265146968722]:8.887990051437194)[&rate=0.00433956752759375]:87.3508953203721,(((32[&rate=0.002624090752821129]:27.342923299992446,34[&rate=5.28081828964617E-4]:27.342923299992446)[&rate=0.0052612559401131204]:21.625393698121048,35[&rate=0.0015635674179972406]:48.968316998113494)[&rate=0.004618538037679947]:3.7434893978121835,33[&rate=0.005576135228790078]:52.71180639592568)[&rate=0.0054406621191185195]:43.548738148587844)[&rate=0.008610413114631435]:55.2254731947296,13[&rate=0.0019516736799315847]:151.48601773924312)[&rate=0.007020278568358294]:84.2449227879938,(((((4[&rate=0.003757932816732362]:33.09892964634738,((5[&rate=0.0024971105996265354]:10.748552076218193,37[&rate=0.009014804137415946]:10.748552076218193)[&rate=0.0020898424028619354]:10.057440858051837,42[&rate=0.0018727340791700757]:20.80599293427003)[&rate=0.0017140279815539023]:12.29293671207735)[&rate=0.0030129363695621555]:15.788994487013056,31[&rate=0.004317786698338598]:48.887924133360436)[&rate=0.005027568076666989]:14.597595721739808,36[&rate=6.170729642875935E-4]:63.48551985510024)[&rate=0.009361712670487814]:14.253574044022862,23[&rate=0.005223308405471012]:77.7390938991231)[&rate=0.003171481921122848]:90.45374127774645,((26[&rate=8.368009543898368E-4]:14.731649399769534,30[&rate=9.140834678694392E-4]:14.731649399769534)[&rate=0.0026157236973083737]:116.1241273614757,27[&rate=0.0018140657407894503]:130.85577676124524)[&rate=0.008002759927780264]:37.33705841562431)[&rate=0.008508763888064291]:67.53810535036737)[&rate=0.005861918953701282]:69.84572670236113,(((24[&rate=0.002570358044499308]:22.149456144193017,25[&rate=0.0016931121754493212]:22.149456144193017)[&rate=0.007653087016505226]:58.89264031656872,41[&rate=0.015591189335340662]:81.04209646076174)[&rate=0.0025699754714058032]:145.90102217589452,38[&rate=0.002121501342589729]:226.94311863665627)[&rate=0.0023992397752833333]:78.63354859294179)[&rate=0.004500724986315709]:135.5113942909793,((((3[&rate=0.004319270101461516]:6.01759622925323,28[&rate=0.003192433168530661]:6.01759622925323)[&rate=0.002594788037242512]:12.001614221697224,(20[&rate=0.0025123384819722033]:13.167183348510038,((29[&rate=0.002966085265596493]:3.3900682107492655,39[&rate=5.672940116449097E-4]:3.3900682107492655)[&rate=0.004188996164949285]:5.9973686326154505,40[&rate=0.002725275931849432]:9.387436843364716)[&rate=0.0013241107730004775]:3.7797465051453223)[&rate=0.004199583249693102]:4.852027102440415)[&rate=0.0028092460118408135]:48.92954956216971,6[&rate=0.002186806991008275]:66.94876001312016)[&rate=0.003249204243557904]:245.52271150431474,((((7[&rate=3.905095436802848E-4]:45.257960189317686,19[&rate=0.0010250645490176744]:45.257960189317686)[&rate=0.0036335990039805806]:117.42606895817971,((9[&rate=8.784287232142684E-4]:23.0521330921276,15[&rate=0.002894177939361362]:23.0521330921276)[&rate=0.003125858054394922]:70.92270248472803,(11[&rate=0.0038263234852074397]:19.804311669571312,17[&rate=0.0015200523057173653]:19.804311669571312)[&rate=0.001704627369593216]:74.17052390728432)[&rate=0.003958298261490988]:68.70919357064176)[&rate=0.0012137037694543665]:22.207442764843506,((8[&rate=0.0019496437975583035]:20.183478188610213,18[&rate=0.0017513101701224518]:20.183478188610213)[&rate=0.002288937905589997]:130.07616517442437,(10[&rate=0.0018016003582684726]:56.93909538985074,16[&rate=0.0012096395588019706]:56.93909538985074)[&rate=0.002717412890281491]:93.32054797318386)[&rate=0.0038521964985987547]:34.631828549306306)[&rate=0.005411291834431885]:53.29330280373776,(12[&rate=0.003152238950777988]:48.390179015714075,14[&rate=0.0025389328643687687]:48.390179015714075)[&rate=0.00545144784286857]:189.7945957003646)[&rate=0.005461664364396788]:74.28669680135624)[&rate=9.86461334055768E-4]:128.61659000314245)[&rate=1.0]:0.0;
tree STATE_18597000 = (((((((1[&rate=0.003733723756895949]:2.8623155949980217,2[&rate=0.007534584929553214]:2.8623155949980217)[&rate=0.0012119486451597757]:18.28854585769706,(21[&rate=0.0024713328125988013]:2.2681486745583017,22[&rate=3.973839795248986E-4]:2.2681486745583017)[&rate=0.0013649036109705467]:18.88271277813678)[&rate=0.004571223725119784]:79.71523880515088,((32[&rate=0.003464254732229102]:13.253836284140222,34[&rate=6.971595678790654E-4]:13.253836284140222)[&rate=0.0029758288588260084]:43.01626985850805,(33[&rate=0.0027977251043538815]:53.67486309398609,35[&rate=0.001139356118001123]:53.67486309398609)[&rate=0.002671855878772714]:2.5952430486621836)[&rate=0.00646619665287053]:44.59599411519768)[&rate=0.0076136052489436026]:90.49012059731679,13[&rate=0.002280043992851975]:191.35622085516275)[&rate=0.006288766415053252]:149.17347289817394,(((((4[&rate=0.005357169178710714]:25.270669652690174,((5[&rate=0.001629657752403238]:12.683172751836505,37[&rate=0.00588321776731588]:12.683172751836505)[&rate=0.003767723990384104]:3.9751523781701756,42[&rate=0.0017362148293958745]:16.65832513000668)[&rate=0.004846517610840286]:8.612344522683493)[&rate=0.0016066419207689108]:23.78805534164401,31[&rate=0.003150395129495917]:49.058724994334185)[&rate=0.008195170171132882]:10.328526832012884,36[&rate=6.232662128004882E-4]:59.38725182634707)[&rate=0.007124161069519415]:27.99448045981123,23[&rate=0.004842537768536535]:87.3817322861583)[&rate=0.002808016567829993]:106.13306670970363,((26[&rate=7.75799534116947E-4]:29.537070931804994,30[&rate=8.474482789275097E-4]:29.537070931804994)[&rate=0.0020370114694653477]:126.65771747020388,27[&rate=9.998804351309704E-4]:156.19478840200887)[&rate=0.009059254805077337]:37.320010593853056)[&rate=0.008382927415251583]:147.01489475747476)[&rate=0.011462047719932509]:58.76958212444799,(((24[&rate=0.001858787049994128]:40.45176302341506,25[&rate=0.0012243955635498518]:40.45176302341506)[&rate=0.009342864602945986]:48.24926972854383,41[&rate=0.013541149970251876]:88.70103275195889)[&rate=0.002484761484608946]:238.74219951896214,38[&rate=0.00195907969209216]:327.44323227092104)[&rate=0.0040647340753153065]:71.85604360686364)[&rate=0.004265926839417787]:46.56212634406529,((((3[&rate=0.0011635226469875902]:15.160261646730216,28[&rate=0.00295971001547691]:15.160261646730216)[&rate=0.006517990106883791]:3.5770201733063907,(20[&rate=0.002746353203299441]:15.230829891620598,((29[&rate=0.004672412115180254]:4.253621053972074,39[&rate=8.936463974166456E-4]:4.253621053972074)[&rate=6.3598153779718E-4]:6.017979920121304,40[&rate=0.003208629974617867]:10.271600974093378)[&rate=0.0011757199263733031]:4.95922891752722)[&rate=0.005381820727401048]:3.506451928416009)[&rate=0.004622254435675362]:24.41663165883157,6[&rate=0.0019948738516752033]:43.153913478868176)[&rate=0.0031473780066808526]:320.3178232749948,((((7[&rate=7.447768973593726E-4]:38.43848761132409,19[&rate=9.503390208275598E-4]:38.43848761132409)[&rate=0.0033687155828118517]:150.6131043062117,((8[&rate=0.0018075179551772247]:24.862193042389173,18[&rate=0.001623642524455028]:24.862193042389173)[&rate=0.0021220780774693078]:156.11647069889446,((9[&rate=0.002338475756955261]:17.673446947097833,15[&rate=0.002683197103706083]:17.673446947097833)[&rate=0.0033039536314218815]:100.0689555827409,(11[&rate=0.0035473907634294972]:24.4050641025391,17[&rate=0.0014092429800916873]:24.4050641025391)[&rate=0.0017434920875844025]:93.33733842729963)[&rate=0.003369467770486965]:63.23626121144491)[&rate=0.0031410557625524797]:8.072928176252162)[&rate=0.01191117163727884]:5.8451587204175155,(10[&rate=0.0022196617165614945]:57.217238130873724,16[&rate=0.0013600584745862775]:57.217238130873724)[&rate=0.0022787334743793464]:137.6795125070796)[&rate=0.004520539466471099]:46.416679271417934,(12[&rate=0.00257618491148495]:48.506777868305235,14[&rate=0.002074957082244199]:48.506777868305235)[&rate=0.005200276001216106]:192.806652041066)[&rate=0.00619516229782805]:122.1583068444917)[&rate=0.0031004174725997283]:82.38966546798702)[&rate=1.0]:0.0;
tree STATE_18598000 = (((((((1[&rate=9.982436474148175E-4]:5.994546393726231,2[&rate=0.0012974284452130355]:5.994546393726231)[&rate=0.0029831270353072796]:10.24452153280804,(21[&rate=4.7178635769701917E-4]:3.13272799075247,22[&rate=0.0035392311014941177]:3.13272799075247)[&rate=0.0013271370799154331]:13.106339935781802)[&rate=0.003990695719917623]:102.56830073782295,((32[&rate=0.00404140469159489]:18.701964285560088,34[&rate=0.0015925338941529526]:18.701964285560088)[&rate=0.0027764348799742453]:42.186754624592204,(33[&rate=0.002724437725006116]:59.778224159377494,35[&rate=0.0011502317607039153]:59.778224159377494)[&rate=0.0013949962915713683]:1.110494750774798)[&rate=0.005056673269075248]:57.918649754204935)[&rate=0.007880376595237153]:47.92040151331727,13[&rate=0.0021434055223807018]:166.7277701776745)[&rate=0.00485479353294509]:213.0503214937946,(((((4[&rate=0.004254651541095487]:26.46870324470062,((5[&rate=0.0015845655425060282]:13.399596609110962,37[&rate=0.0053864521432021245]:13.399596609110962)[&rate=0.0025718344817660106]:7.249083349521165,42[&rate=0.0015329089634951434]:20.648679958632126)[&rate=0.0029478090049455223]:5.820023286068494)[&rate=0.0042842894829973775]:10.041117764004788,31[&rate=0.004070955562192252]:36.50982100870541)[&rate=0.0030312858779024576]:23.91872030332867,36[&rate=0.0012715036508775454]:60.42854131203408)[&rate=0.005622803787846214]:42.533190161271584,23[&rate=0.004217410744937667]:102.96173147330566)[&rate=0.003048241711940414]:79.1091647764392,((26[&rate=0.0010255943287610179]:8.136872174105154,30[&rate=0.0011203128006201176]:8.136872174105154)[&rate=0.0015038671915570026]:141.26029063922527,27[&rate=9.594639373397103E-4]:149.39716281333043)[&rate=0.008947255514074232]:32.67373343641444)[&rate=0.0038977696812982805]:197.70719542172424)[&rate=0.010478811839462214]:43.636931039030856,(((24[&rate=0.002606378685280364]:27.98748737534994,25[&rate=0.0017168392146901682]:27.98748737534994)[&rate=0.006524009518249956]:96.1692741818766,41[&rate=0.01134376622770625]:124.15676155722655)[&rate=0.002492357509476283]:186.49542584606235,38[&rate=0.0019048724620459076]:310.6521874032889)[&rate=0.003809562790043543]:112.76283530721105)[&rate=0.0014427344500323]:56.462053926653084,((((3[&rate=0.006618465099536698]:6.7363868953983115,28[&rate=0.006221513432678037]:6.7363868953983115)[&rate=0.002117400373907572]:43.003000804731236,(20[&rate=9.429291180884621E-4]:24.803717975365977,((29[&rate=0.005188630488889997]:5.771351740298019,39[&rate=9.923784181746634E-4]:5.771351740298019)[&rate=0.002262895021117702]:3.4976186360924713,40[&rate=0.005697869204789048]:9.26897037639049)[&rate=0.0018539864173973606]:15.534747598975487)[&rate=0.0014144856911494556]:24.93566972476357)[&rate=0.0017081630857333277]:20.747325331528508,6[&rate=0.0019319708936177905]:70.48671303165806)[&rate=0.002326578479090341]:277.65960337064814,((((7[&rate=0.0012337114597909332]:41.51570336810175,19[&rate=8.734696814541186E-4]:41.51570336810175)[&rate=0.0031264631595370193]:176.4823031344992,((8[&rate=0.002286352062849989]:19.068357341311604,18[&rate=0.0031473088766976304]:19.068357341311604)[&rate=0.0020836823931750866]:174.86417067348665,((9[&rate=0.0014083132190723345]:23.733545134985672,15[&rate=0.0019384096176176852]:23.733545134985672)[&rate=0.0033107771969348512]:96.37772151257731,(11[&rate=0.003449235375492309]:24.350085223978994,17[&rate=0.0013702495901233007]:24.350085223978994)[&rate=0.001640589766732426]:95.76118142358399)[&rate=0.0043221172572673605]:73.82126136723528)[&rate=0.003661920551865605]:24.065478487802693)[&rate=0.004233279834272228]:4.309288491331756,(10[&rate=0.0016853727501902752]:58.38754041264528,16[&rate=0.001322426007205882]:58.38754041264528)[&rate=0.002053526796202954]:163.91975458128744)[&rate=0.005087753978265516]:34.81788834411958,(12[&rate=0.0025049025391025307]:49.67364506113165,14[&rate=0.002017543554684637]:49.67364506113165)[&rate=0.004122490891094136]:207.45153827692064)[&rate=0.00668319352587032]:91.02113306425389)[&rate=0.0035222644966588384]:131.73076023484685)[&rate=1.0]:0.0;
tree STATE_18599000 = (((((((1[&rate=0.001198170455133247]:4.826764937952611,2[&rate=0.001557275555651734]:4.826764937952611)[&rate=0.002751711360117322]:10.087279407470128,(21[&rate=0.00191046686464869]:0.3056427788222211,22[&rate=0.0016967887746445927]:0.3056427788222211)[&rate=0.0014359386249479815]:14.608401566600516)[&rate=0.0040233151252551435]:100.75573882803535,(((32[&rate=0.004372727718584184]:10.67356224677214,34[&rate=0.0017230932393952566]:10.67356224677214)[&rate=0.0028058064013884816]:35.55206864408903,33[&rate=0.0035662324326252927]:46.225630890861176)[&rate=9.82600225300042E-4]:2.791033211962919,35[&rate=0.002085732116500814]:49.016664102824095)[&rate=0.004436463240777038]:66.65311907063399)[&rate=0.006201056145047622]:71.9361400550703,13[&rate=0.00221583322928153]:187.60592322852838)[&rate=0.005531191262086118]:197.7027157934107,(((24[&rate=0.0028200552015875385]:13.296514667665853,25[&rate=0.0018575893767929861]:13.296514667665853)[&rate=0.005461382751916624]:86.60012890344433,41[&rate=0.010632715132687251]:99.89664357111019)[&rate=0.002781225938513173]:149.5675897427046,38[&rate=0.0034102120579659117]:249.4642333138148)[&rate=0.002897930993369095]:135.8444057081243)[&rate=0.007383859186047955]:2.2614209945529637,(((((4[&rate=0.004603457002303609]:25.10485189235655,((5[&rate=0.0017144716251851287]:15.375457124070726,37[&rate=0.002921306995622347]:15.375457124070726)[&rate=0.004123045073638012]:2.5155100300609927,42[&rate=0.001658580129003639]:17.89096715413172)[&rate=0.0025536204984407053]:7.213884738224831)[&rate=0.003876950186669361]:12.658339473426693,31[&rate=0.0038213535802894996]:37.76319136578324)[&rate=0.0026010869650885567]:18.1983614923883,36[&rate=0.0013757442480423977]:55.961552858171544)[&rate=0.004712936390784188]:54.991977336765316,23[&rate=0.004053554261745885]:110.95353019493686)[&rate=0.003487553704718047]:80.62479473624174,((26[&rate=0.001109674752128383]:21.819702238213612,30[&rate=0.0012121584475181587]:21.819702238213612)[&rate=0.0034771228386501715]:124.65177096466664,27[&rate=0.0010365959784218964]:146.47147320288025)[&rate=0.006998152910463033]:45.10685172829835)[&rate=0.004397051438487885]:195.99173508531345)[&rate=0.002950216361104578]:70.3290691586651,((((3[&rate=0.004659312140752338]:16.63357096150362,28[&rate=0.004379863402582532]:16.63357096150362)[&rate=0.005610972823100255]:9.039459748257777,(20[&rate=0.0010202324701361197]:13.599039265982519,((29[&rate=0.004388336790255657]:2.268380164246381,39[&rate=0.0014062470357890352]:2.268380164246381)[&rate=0.002355504142296195]:1.0482491626511656,40[&rate=0.0077638210669897624]:3.3166293268975466)[&rate=0.0020905096559276294]:10.282409939084973)[&rate=0.0013016383863270347]:12.073991443778876)[&rate=0.004414228762180264]:26.000242797693108,6[&rate=0.0020903580122995495]:51.6732735074545)[&rate=0.002550376189149599]:251.8263347312082,(((7[&rate=0.0013348537720516739]:37.08294191985749,19[&rate=9.450785998692019E-4]:37.08294191985749)[&rate=0.0032529772228124133]:152.70360610235613,(((8[&rate=0.0015481696886646913]:22.877159899266235,18[&rate=0.0025353178604312783]:22.877159899266235)[&rate=0.002348955816139143]:134.78934656863657,(10[&rate=0.0017056519557063648]:56.89213392380694,16[&rate=0.0013383380651034137]:56.89213392380694)[&rate=0.002202219503967303]:100.77437254409588)[&rate=0.004305827195646531]:13.574658660083912,((9[&rate=0.001523769758147104]:21.199440317545363,15[&rate=0.002097324596706503]:21.199440317545363)[&rate=0.0024759382730611965]:77.80026479065762,(11[&rate=0.003732011091515856]:21.750150493612615,17[&rate=0.0014825855912356585]:21.750150493612615)[&rate=0.0019272693387036065]:77.24955461459038)[&rate=0.004178099076806419]:72.24146001978374)[&rate=0.009996724679405326]:18.54538289422689)[&rate=0.0054013117819704725]:46.86581897399759,(12[&rate=0.0019179918656090538]:45.18955747533458,14[&rate=0.004055267484096069]:45.18955747533458)[&rate=0.006366272908271978]:191.46280952087665)[&rate=0.006571020343165]:66.84724124245147)[&rate=0.003974837261128968]:154.39952093649447)[&rate=1.0]:0.0;
tree STATE_18600000 = (((((((1[&rate=0.0032087060204197787]:3.5538304239760463,2[&rate=0.003359062926887249]:3.5538304239760463)[&rate=8.718684373983525E-4]:17.710831130425746,(21[&rate=0.004916097314760219]:0.773200367268127,22[&rate=0.0027817867436558314]:0.773200367268127)[&rate=0.0014235868268259303]:20.491461187133662)[&rate=0.003777791563237892]:130.69512813224694,((32[&rate=0.002899615376350647]:19.79544094809161,34[&rate=0.0016317188289818282]:19.79544094809161)[&rate=0.0030369363739699722]:51.36469819696323,(33[&rate=0.004000926796712294]:63.46401889479849,35[&rate=0.0021338233517202553]:63.46401889479849)[&rate=0.0013568855329741528]:7.6961202502563495)[&rate=0.003588055310778935]:80.79965054159388)[&rate=0.0051012858886632]:97.85224906771549,13[&rate=0.0019778103864094266]:249.8120387543642)[&rate=0.00621229531675811]:126.48053028065425,(((((4[&rate=0.004563858533004089]:29.719002438280228,((5[&rate=0.002507919513169302]:11.113787629239878,37[&rate=0.004497038606136756]:11.113787629239878)[&rate=0.0031987644501415818]:3.552714193939254,42[&rate=0.0014939980700421377]:14.666501823179132)[&rate=0.002382617189168823]:15.052500615101096)[&rate=0.006398876867257395]:3.3535306371158953,31[&rate=0.004550583345824416]:33.07253307539612)[&rate=0.003986985008821363]:19.68658366543732,36[&rate=0.0017214818341169456]:52.75911674083344)[&rate=0.0036689164931412326]:68.62790410136611,23[&rate=0.003955524778027609]:121.38702084219955)[&rate=0.003380012619186382]:89.78706627489453,((26[&rate=0.0013876522911993447]:8.247418608545173,30[&rate=0.0015158085229649428]:8.247418608545173)[&rate=0.00353609137000688]:102.74867105115217,27[&rate=0.0011112636471937052]:110.99608965969735)[&rate=0.005951240176725426]:100.17799745739673)[&rate=0.0033126077302826616]:165.11848191792438)[&rate=0.009895218983527042]:100.50384615619623,((((3[&rate=0.004619233211228258]:5.040598697474765,28[&rate=0.006200436658411727]:5.040598697474765)[&rate=0.003171613649231462]:17.307975221061916,((20[&rate=0.003504413683240965]:5.196748392738933,40[&rate=0.008618462220265338]:5.196748392738933)[&rate=0.0013368572492895392]:3.2088849017845282,(29[&rate=0.004640345772993547]:3.5684299607365344,39[&rate=0.00139415064169947]:3.5684299607365344)[&rate=0.002335242335046354]:4.837203333786928)[&rate=0.0015666053348887836]:13.942940624013218)[&rate=0.0070076777900340325]:18.653615996710563,6[&rate=0.0023213832161446085]:41.00218991524724)[&rate=0.0024036683679600763]:320.7574625798655,(((((7[&rate=0.0013233714955613134]:38.629332368409,19[&rate=0.001539015172092881]:38.629332368409)[&rate=0.0033612808600635385]:129.291646739153,(12[&rate=0.0015904424173295724]:47.54375378637566,14[&rate=0.004020384485321461]:47.54375378637566)[&rate=0.0065989647279070945]:120.37722532118634)[&rate=0.005078737959927849]:27.127430656411406,((9[&rate=0.0015106624455432651]:21.665363361535388,15[&rate=0.0020792836236698804]:21.665363361535388)[&rate=0.001366393146173407]:87.26781774284457,(11[&rate=0.0036999087113787315]:22.228177091175098,17[&rate=0.0014698325406501797]:22.228177091175098)[&rate=0.0011758198813594729]:86.70500401320486)[&rate=0.0035072057677234185]:86.11522865959346)[&rate=0.00319853216706414]:0.4298768225484366,(8[&rate=0.0015348524903382253]:23.379956002297828,18[&rate=0.0011633918843166342]:23.379956002297828)[&rate=0.00232875033692542]:172.09833058422402)[&rate=0.0022612225147958607]:18.269526950798024,(10[&rate=0.0023167101071819916]:42.05512219136422,16[&rate=0.0020314769759791876]:42.05512219136422)[&rate=0.00218327623559855]:171.69269134595567)[&rate=0.005347301531676906]:148.01183895779286)[&rate=0.0023284020784059005]:115.03676269610196)[&rate=0.003459929241209487]:0.4272938132470472,(((24[&rate=0.0019711053586228787]:20.34213965297394,25[&rate=0.004547212377525109]:20.34213965297394)[&rate=0.006125449752988967]:63.421272063974385,41[&rate=0.016044320525652914]:83.76341171694833)[&rate=0.002642581053185798]:205.41802865189084,38[&rate=0.0033808777604119994]:289.18144036883916)[&rate=0.004083268733773474]:188.04226863562258)[&rate=1.0]:0.0;
tree STATE_18601000 = (((((((1[&rate=0.0019634963012311706]:5.518172575728623,2[&rate=0.004370159223745258]:5.518172575728623)[&rate=0.001842074273840006]:8.643978686548891,(21[&rate=0.005221275620885438]:0.5214533848403238,22[&rate=0.003128335225745118]:0.5214533848403238)[&rate=0.002240936363565583]:13.64069787743719)[&rate=0.00245836365716377]:174.8419838931723,(((32[&rate=0.005543732247010587]:11.734633267666336,34[&rate=0.0031196593741566]:11.734633267666336)[&rate=0.002538221613465891]:46.03033415679711,35[&rate=0.002591629075589597]:57.76496742446345)[&rate=0.002555200209537354]:10.243728983321361,33[&rate=0.003442247637053432]:68.00869640778481)[&rate=0.004208021491629513]:120.99543874766502)[&rate=0.005490121507638581]:39.83837682563657,13[&rate=0.0021971142233869925]:228.8425119810864)[&rate=0.006981146175087491]:119.18274468879034,(((((4[&rate=0.0032914575757971697]:26.379662554853454,((5[&rate=0.002663604516928167]:9.74653859063312,37[&rate=0.004683183869975866]:9.74653859063312)[&rate=0.0033973352786027733]:9.21234654892755,42[&rate=0.0015867415149289775]:18.95888513956067)[&rate=0.0056008968122088516]:7.420777415292783)[&rate=0.0029085987209371074]:7.122673824868457,31[&rate=0.003329738203519725]:33.50233637972191)[&rate=0.003164401185520285]:20.334227052846238,36[&rate=9.050769265636603E-4]:53.83656343256815)[&rate=0.0036476214616217428]:53.47832858288316,23[&rate=0.003964212283318914]:107.3148920154513)[&rate=0.0032043732852460568]:88.09587434390048,((26[&rate=0.0031635455516989034]:5.652361352256627,30[&rate=0.0019427284849788706]:5.652361352256627)[&rate=0.003984783038390916]:100.14922415392981,27[&rate=0.0019643895349966667]:105.80158550618644)[&rate=0.004835482562380139]:89.60918085316534)[&rate=0.0040792916650676464]:152.61449031052496)[&rate=0.0071025472928736445]:80.7279710976868,(((24[&rate=0.0039530864191724855]:10.671573062356172,25[&rate=0.0031228484753413684]:10.671573062356172)[&rate=0.00927062714398602]:57.65706105525342,41[&rate=0.015325707467737298]:68.3286341176096)[&rate=0.003133392504342405]:117.26808932252601,38[&rate=0.003743173605621308]:185.5967234401356)[&rate=0.003021459406833914]:243.15650432742794)[&rate=0.00369426230058941]:30.114253348513955,((((3[&rate=0.0034832063015559182]:9.220311705653149,28[&rate=0.006585343350752722]:9.220311705653149)[&rate=0.013657010601072595]:5.938873791598283,(20[&rate=0.003287371558576612]:7.0130311809095796,((29[&rate=0.004928406153447298]:2.498645017120778,39[&rate=0.0022748900873390252]:2.498645017120778)[&rate=0.006261729552697757]:1.504102066168857,40[&rate=0.009080922646172744]:4.002747083289635)[&rate=0.00350014752165655]:3.0102840976199445)[&rate=0.004631456845260753]:8.146154316341853)[&rate=0.004232193095096984]:29.910857417329023,6[&rate=0.002465488540431721]:45.070042914580455)[&rate=0.0026115634501427776]:302.0316215859991,((((7[&rate=0.0017017423141077923]:31.281690840082412,19[&rate=0.0019790415988168754]:31.281690840082412)[&rate=0.0036043587468939735]:142.11745655852502,(10[&rate=0.002537868496207784]:41.254290686755205,16[&rate=0.0022254063648819026]:41.254290686755205)[&rate=0.0021218216514665173]:132.1448567118522)[&rate=0.0033970885760067405]:0.009102993068864862,(12[&rate=0.001689172871963384]:47.714377356787836,14[&rate=0.0024975362811068998]:47.714377356787836)[&rate=0.007434720955717108]:125.69387303488845)[&rate=0.002994616419679478]:40.11328877576756,((8[&rate=0.0033416923837927865]:22.834753515687197,18[&rate=0.0020282073118688044]:22.834753515687197)[&rate=0.0026400623835729892]:153.8139957575161,((9[&rate=0.0016044403707429335]:21.135907783342773,15[&rate=9.887709028460615E-4]:21.135907783342773)[&rate=0.001659316056837326]:120.83549284352291,(11[&rate=0.0028017572989011033]:20.491934005028963,17[&rate=0.0015610758534496593]:20.491934005028963)[&rate=0.0014264030221430495]:121.47946662183672)[&rate=0.003994925756475136]:34.677348646337606)[&rate=0.001225181903243042]:36.872789894240555)[&rate=0.004314924303397322]:133.58012533313575)[&rate=0.0024601711726277764]:111.7658166154979)[&rate=1.0]:0.0;
tree STATE_18602000 = (((((((1[&rate=0.0024648109527044032]:4.404358300245207,2[&rate=0.006556581130005751]:4.404358300245207)[&rate=0.0019763864243533885]:6.848276280270184,(21[&rate=0.004174915466435048]:0.35475281606859765,22[&rate=0.003929083923376027]:0.35475281606859765)[&rate=0.001791845626023827]:10.897881764446794)[&rate=0.0019656998020523113]:151.99167445246144,(((32[&rate=0.004252824171341044]:14.096184015979151,34[&rate=0.0015646697454055343]:14.096184015979151)[&rate=0.0022117302345500186]:36.68854087012426,35[&rate=0.0019830099435975486]:50.784724886103405)[&rate=0.002045530406787405]:13.397130486397586,33[&rate=0.0035395915329708683]:64.18185537250099)[&rate=0.004333688449494772]:99.06245366047582)[&rate=0.004762170608712392]:83.10877216577947,13[&rate=0.0018015799215443963]:246.35308119875629)[&rate=0.0057876498794249475]:120.26842892742116,(((((4[&rate=0.0026318390634932094]:35.59036510899476,((5[&rate=0.0010911169871823088]:19.842711694145578,37[&rate=0.0037446590047222933]:19.842711694145578)[&rate=0.0018225288284474223]:5.511143475831368,42[&rate=0.0012687534949148063]:25.353855169976946)[&rate=0.002450967477872213]:10.236509939017814)[&rate=0.004361048422922039]:9.225012106216887,31[&rate=0.002662448132300868]:44.81537721521165)[&rate=0.004848983586781187]:12.362493166425622,36[&rate=0.002234974841556347]:57.17787038163727)[&rate=0.004999585655946758]:52.44760834245846,23[&rate=0.0032693155916758802]:109.62547872409573)[&rate=0.0032204527402638432]:66.92657581210744,((26[&rate=0.0016404690154915786]:12.795263577914977,30[&rate=0.0011305004809737352]:12.795263577914977)[&rate=0.0037378318281796503]:83.58846556493148,27[&rate=0.0014078860131608911]:96.38372914284646)[&rate=0.003748817052968071]:80.16832539335671)[&rate=0.0031801921643996815]:190.06945558997427)[&rate=0.005453460449914311]:76.96932563525337,(((24[&rate=0.0015344458119420042]:6.331864275906934,25[&rate=0.004651512784945473]:6.331864275906934)[&rate=0.005917603657552368]:77.00045663564264,41[&rate=0.01080173196883572]:83.33232091154957)[&rate=0.0029513191095619008]:134.40194628419093,38[&rate=0.003688190595541405]:217.7342671957405)[&rate=0.0023466904154761195]:225.8565685656903)[&rate=0.001467664317957502]:27.14971446566136,((((3[&rate=0.0027851607379131144]:8.611733689914232,28[&rate=0.00395573385351077]:8.611733689914232)[&rate=0.010920102466081598]:8.143529811313272,((20[&rate=0.005181538032992283]:7.2357845686873015,40[&rate=0.0030078871494735562]:7.2357845686873015)[&rate=0.0022963080097062067]:0.8779971284827193,(29[&rate=0.003940737966905036]:4.971457653188271,39[&rate=9.309149775558264E-4]:4.971457653188271)[&rate=0.0019214616433796147]:3.14232404398175)[&rate=0.003703298239551306]:8.641481804057483)[&rate=0.0015912266187673065]:58.83746720027641,6[&rate=0.0021917754353892086]:75.59273070150391)[&rate=0.0020571770256771274]:285.63620527874286,((((7[&rate=0.0013607077700659772]:33.6465920181441,19[&rate=0.0015824354010276153]:33.6465920181441)[&rate=0.002882033849960407]:138.12887358922188,((8[&rate=0.002199900227057599]:25.86609800542037,18[&rate=0.001625493098532709]:25.86609800542037)[&rate=0.0021491463675906665]:130.1230879101302,((9[&rate=0.001282905444024776]:20.35473459779389,15[&rate=7.906180854615804E-4]:20.35473459779389)[&rate=0.00435086404957044]:32.21629777184472,(11[&rate=0.003562563455467671]:22.944079187812434,17[&rate=0.0012482313132016478]:22.944079187812434)[&rate=0.003147377479493051]:29.626953181826174)[&rate=0.002398766181520648]:103.41815354591199)[&rate=0.007512584765504812]:15.786279691815395)[&rate=0.004293671362584061]:38.573408459861525,(10[&rate=0.002029271619796335]:56.382059202053,16[&rate=0.0017794278882129952]:56.382059202053)[&rate=0.0017558833028423555]:153.9668148651745)[&rate=0.0014562746914874465]:29.0950969566629,(12[&rate=0.00351115001637987]:45.31606931831792,14[&rate=0.0023998778088667365]:45.31606931831792)[&rate=0.005439637693130944]:194.1279017055725)[&rate=0.0034520291050176]:121.78496495635636)[&rate=0.001873817579994702]:109.5116142468454)[&rate=1.0]:0.0;
tree STATE_18603000 = ((((((1[&rate=0.003857500060218823]:5.607314103659625,2[&rate=0.00571542813727389]:5.607314103659625)[&rate=0.0020376712743256534]:10.174065525558344,(21[&rate=0.004929618122225136]:0.48115486515722095,22[&rate=0.003247908641630953]:0.48115486515722095)[&rate=0.00211575892764595]:15.300224764060749)[&rate=0.0024424625322895725]:127.02506994170936,(((32[&rate=0.0033469321988058485]:18.640190417236884,34[&rate=0.0023714369821204568]:18.640190417236884)[&rate=0.005657102522253857]:31.245723588436956,33[&rate=0.004734422168770845]:49.88591400567384)[&rate=0.0015049318031287227]:6.558717108298566,35[&rate=0.0024158922458740488]:56.444631113972406)[&rate=0.005507849171850548]:86.36181845695492)[&rate=0.0022435221911781726]:145.42963896024952,13[&rate=0.002008686785751002]:288.23608853117685)[&rate=0.008415271218217299]:86.86267855215885,(((((4[&rate=0.0030377883225973555]:34.14272365304885,((5[&rate=0.0012883590378581118]:11.14173458711499,37[&rate=0.005859627535107652]:11.14173458711499)[&rate=0.002151988755992443]:8.325631828061644,42[&rate=0.0022317939986918603]:19.467366415176635)[&rate=0.0029723408162988046]:14.675357237872213)[&rate=0.00458377751241052]:10.824769168127716,31[&rate=0.0025349825016581034]:44.96749282117656)[&rate=0.0030167460503079794]:15.218152571001923,36[&rate=0.0018680095668877224]:60.185645392178486)[&rate=0.004472432479083652]:30.02954006340761,23[&rate=0.006331736932971309]:90.2151854555861)[&rate=0.0032273228230982097]:124.32088207525669,((26[&rate=0.0019370178518477467]:5.823831373821466,30[&rate=0.00760410265412555]:5.823831373821466)[&rate=0.005135407240343292]:59.24027156541676,27[&rate=0.0019112152454231384]:65.06410293923823)[&rate=0.0016597855295770352]:149.47196459160455)[&rate=0.004181631547231621]:160.56269955249292)[&rate=0.0056033411025090156]:97.9968551504279,(((((3[&rate=0.0032886363697539416]:11.581992449909388,28[&rate=0.004670814880772846]:11.581992449909388)[&rate=0.0034566096688143392]:7.148951020521379,((20[&rate=0.007132186294852967]:7.143200358294382,(29[&rate=0.004653108176656415]:5.46311861318953,39[&rate=0.0010991971886566477]:5.46311861318953)[&rate=0.0015721801769341493]:1.680081745104852)[&rate=0.0012985596823104763]:2.4941037072591667,40[&rate=0.004925270210471086]:9.637304065553549)[&rate=0.004448056820172979]:9.093639404877218)[&rate=0.0020530827470855574]:26.289302441651117,6[&rate=0.0025879843533828566]:45.02024591208188)[&rate=0.00288650079075047]:254.3392071907813,((((7[&rate=0.0014240803504723706]:38.49568185433095,19[&rate=0.0016561345569699685]:38.49568185433095)[&rate=0.002893910600379788]:143.6250980691992,(10[&rate=0.002144368672071794]:40.38299350786007,16[&rate=0.0018803542022020803]:40.38299350786007)[&rate=0.00207779920556271]:141.73778641567006)[&rate=0.0024025923591313877]:24.695725237144643,(12[&rate=8.454185773501168E-4]:54.43419216612298,14[&rate=0.0022729645577306795]:54.43419216612298)[&rate=0.006205028678087343]:152.3823129945518)[&rate=0.0038994167731376717]:4.919004469312512,((8[&rate=0.002597577870297393]:25.535132892094417,18[&rate=0.001919334726773186]:25.535132892094417)[&rate=0.0023840608285825896]:147.62973870509208,((9[&rate=0.004028125620872959]:20.09428916681058,15[&rate=0.0023764081120929864]:20.09428916681058)[&rate=0.005962173285042065]:58.067120504287004,(11[&rate=0.004206570770790209]:22.650502252978175,17[&rate=0.0014738750404776836]:22.650502252978175)[&rate=0.0018570028387130252]:55.510907418119416)[&rate=0.0021363211214836886]:95.00346192608892)[&rate=0.0016691832548468423]:38.57063803280079)[&rate=0.006661562330168844]:87.62394347287591)[&rate=0.002486485100756557]:147.00661801513837,(((24[&rate=0.0023503160914941468]:26.03445646266707,25[&rate=0.0016230452346666672]:26.03445646266707)[&rate=0.005080527576002889]:100.61154624252268,41[&rate=0.011558255215800582]:126.64600270518974)[&rate=0.005218402622377233]:103.57159373795488,38[&rate=0.004842698685621748]:230.21759644314463)[&rate=0.002269719558025653]:216.14847467485694)[&rate=0.00250149588538384]:26.729551115762035)[&rate=1.0]:0.0;
tree STATE_18604000 = ((((((1[&rate=0.0031826073540479525]:4.585635741289346,2[&rate=0.004975653036286301]:4.585635741289346)[&rate=0.0017739257703927387]:11.270275166876376,(21[&rate=0.004291554155116208]:0.065980776219905,22[&rate=0.002827516346919663]:0.065980776219905)[&rate=0.0018419061666222732]:15.789930131945816)[&rate=0.0022553156865179743]:121.5990858764753,(((32[&rate=0.004048117542515839]:20.25561104703003,34[&rate=0.0020644905921564103]:20.25561104703003)[&rate=0.004080772335972691]:34.69742676858796,35[&rate=0.0019483458280526184]:54.95303781561799)[&rate=0.0028506758741159936]:1.896618109030726,33[&rate=0.003375264538141071]:56.849655924648715)[&rate=0.003151629996746842]:80.60534085999231)[&rate=0.003610149453496064]:149.2737727638961,13[&rate=0.0017998335157820959]:286.7287695485371)[&rate=0.007275851273363483]:128.68504567463975,(((((4[&rate=0.002644592903024132]:35.833518682470306,((5[&rate=7.99255602128433E-4]:15.303257177595539,37[&rate=0.00245411362811851]:15.303257177595539)[&rate=0.0038490934727283903]:4.017346450668915,42[&rate=0.0020394102752995563]:19.320603628264454)[&rate=0.0023476957981293104]:16.512915054205852)[&rate=0.002013647296124346]:5.993078440653221,31[&rate=0.002041004283722636]:41.82659712312353)[&rate=0.0031784299494669144]:15.632858457472373,36[&rate=0.001626224186209768]:57.4594555805959)[&rate=0.00389354422915412]:29.229308641673512,23[&rate=0.005512190047958735]:86.68876422226941)[&rate=0.0030970236007875226]:137.38768375840291,((26[&rate=0.0016863003999809355]:4.841444696747165,30[&rate=0.0037438361117015334]:4.841444696747165)[&rate=0.004470707007045481]:73.33223733361423,27[&rate=0.00166383754786653]:78.17368203036139)[&rate=0.0015843942471183692]:145.90276595031094)[&rate=0.00365337066522363]:191.33736724250454)[&rate=0.002170836334265007]:57.94549232050667,(((((3[&rate=0.002862972491648551]:14.056838767906623,28[&rate=0.004066249050752706]:14.056838767906623)[&rate=0.00494866093170384]:11.49109234580136,((20[&rate=0.005918226081168703]:9.36125019831977,40[&rate=0.004798914315967869]:9.36125019831977)[&rate=0.0022672990696693393]:4.901910875458716,(29[&rate=0.005748044736863941]:2.8965494891111923,39[&rate=0.0044273835877823315]:2.8965494891111923)[&rate=0.002279230046272042]:11.366611584667293)[&rate=0.0037355923090021162]:11.284770039929496)[&rate=0.002101976565322346]:37.23309498834971,6[&rate=0.002406864192068807]:62.781026102057695)[&rate=0.004430830600247368]:241.91229735641213,(((((7[&rate=0.0012397548439393809]:37.74385489039854,19[&rate=0.0014417731684876346]:37.74385489039854)[&rate=0.0032567809198035813]:132.15251512473657,((9[&rate=0.003506746124789005]:25.56163805600014,15[&rate=0.0020688182850338854]:25.56163805600014)[&rate=0.004514884142302774]:75.1851200399768,(11[&rate=0.0013667912988506803]:22.702579930177727,17[&rate=0.001283104369892426]:22.702579930177727)[&rate=0.0014142039454308343]:78.0441781657992)[&rate=0.0023197819695048158]:69.14961191915819)[&rate=0.0017605808208515869]:3.3722796786213394,(8[&rate=0.0022613609871792537]:25.536794443669205,18[&rate=0.0016709060860517569]:25.536794443669205)[&rate=0.0021977659348610375]:147.73185525008725)[&rate=0.002091613380042696]:38.66167032015352,(12[&rate=0.003331107115697909]:44.84876139525276,14[&rate=0.002294564159240856]:44.84876139525276)[&rate=0.005762035774418159]:167.08155861865723)[&rate=0.0023845164708301294]:0.07487590391798449,(10[&rate=0.0018668128154677422]:51.45452320308507,16[&rate=0.001636970996767177]:51.45452320308507)[&rate=0.0030408134723859935]:160.5506727147429)[&rate=0.006744732604043776]:92.68812754064186)[&rate=0.002159396445412913]:141.71132631542832,(((24[&rate=0.0028186874932493865]:12.939183762503514,25[&rate=0.0061335754620002675]:12.939183762503514)[&rate=0.004155739489585158]:106.04189838596038,41[&rate=0.013893863197923602]:118.9810821484639)[&rate=0.006538477372234924]:41.834504787234565,38[&rate=0.0044201516216732795]:160.81558693569846)[&rate=0.0018406342618398548]:285.58906283819965)[&rate=0.001946956431712117]:26.9546577697854)[&rate=1.0]:0.0;
tree STATE_18605000 = ((((((1[&rate=0.0036728076547149244]:4.7085857442837895,2[&rate=0.0013644667308311258]:4.7085857442837895)[&rate=0.004543967437814041]:3.0417660968746105,(21[&rate=0.006637227578019883]:0.1984907693295895,22[&rate=0.002433509891296263]:0.1984907693295895)[&rate=0.0020380372489621754]:7.55186107182881)[&rate=0.0021075877135667306]:105.11670352933918,((32[&rate=0.0034840237410382227]:24.330220338909612,34[&rate=0.0017768096308180775]:24.330220338909612)[&rate=0.003229416700031381]:36.92213798048124,(33[&rate=0.0027984765451044315]:57.10477107728678,35[&rate=0.0016078056571620207]:57.10477107728678)[&rate=0.0011490533575808123]:4.147587242104073)[&rate=0.006983548994971549]:51.61469705110673)[&rate=0.002874285270498928]:180.89549711644545,13[&rate=0.0015627696270787462]:293.76255248694304)[&rate=0.004093116668961105]:190.4799778910151,(((((3[&rate=0.002464025321908411]:12.157538809123704,28[&rate=0.0017257541894085476]:12.157538809123704)[&rate=0.002143823774928624]:19.38892159867925,((20[&rate=0.0024341195500813674]:10.738136320441415,(29[&rate=0.0037956450945816358]:3.4595309606733626,39[&rate=0.0016572251712782318]:3.4595309606733626)[&rate=0.002146478863985427]:7.2786053597680525)[&rate=0.001951357317259004]:0.8392468835498814,40[&rate=0.005271124502637912]:11.577383203991296)[&rate=0.002104511208117946]:19.969077203811658)[&rate=0.0021556596352306687]:18.487860569437785,6[&rate=0.0020714744318913836]:50.03432097724074)[&rate=0.0038134068098696827]:309.27856710742475,(((7[&rate=0.0010669984910241144]:34.255891216150054,19[&rate=0.0012408661298603742]:34.255891216150054)[&rate=0.0025242914624928926]:184.2289899945193,(((8[&rate=0.0019462466897052296]:19.232007131880987,18[&rate=0.0015429245770905904]:19.232007131880987)[&rate=0.002452668309311144]:149.2055431875053,((9[&rate=0.0031364044238544214]:21.98783787645971,15[&rate=0.001967579701526741]:21.98783787645971)[&rate=0.003363213371325735]:90.47484302506466,(11[&rate=0.0016400806116875194]:19.31479630969019,17[&rate=0.002782407114396717]:19.31479630969019)[&rate=0.0012923997131222703]:93.14788459183417)[&rate=0.004782813813950681]:55.97486941786191)[&rate=0.0022288121016997464]:33.29938019148227,(10[&rate=0.0010466644697676062]:54.02714268628206,16[&rate=8.613549114386487E-4]:54.02714268628206)[&rate=0.0027308502522443642]:147.7097878245865)[&rate=0.0016684858595298702]:16.74795069980081)[&rate=0.0035976209364763376]:52.017889827964154,(12[&rate=0.0013534606002918996]:44.63798575995113,14[&rate=0.0018674307886339962]:44.63798575995113)[&rate=0.0048529972366964744]:225.86478527868238)[&rate=0.004479998798437026]:88.81011704603196)[&rate=0.0061934971624366805]:91.32028743907875,(((24[&rate=0.0016026748188791465]:16.662927564572048,25[&rate=0.0023319359918500065]:16.662927564572048)[&rate=0.00656822712030185]:85.14325042128576,41[&rate=0.011957792412872089]:101.8061779858578)[&rate=0.004945818193230436]:162.00057318022726,38[&rate=0.00362596540784834]:263.80675116608506)[&rate=0.0016947268223824299]:186.82642435765916)[&rate=0.00169103897476498]:33.609354854213905)[&rate=0.0014934991213313006]:6.5001310892512265,(((((4[&rate=0.002642005336222555]:37.5178325992655,((5[&rate=6.878815805682735E-4]:19.787522413554317,37[&rate=0.001758413671056726]:19.787522413554317)[&rate=0.005287651487541628]:1.7708929790488597,42[&rate=0.0021110266307117643]:21.558415392603177)[&rate=0.0037828592221864875]:15.959417206662327)[&rate=0.004543805003632646]:12.88638849283052,31[&rate=0.0027906235749710485]:50.40422109209602)[&rate=0.004609229276283123]:13.82246377721144,36[&rate=0.0015728415457444689]:64.22668486930746)[&rate=0.008296003930891142]:23.17638604032078,23[&rate=0.0047440818583268695]:87.40307090962824)[&rate=0.001962936189650166]:178.16700100211426,((26[&rate=0.0018517790093728224]:9.761369426767624,30[&rate=0.0021944409742381114]:9.761369426767624)[&rate=0.0029156281754605055]:87.99578370357904,27[&rate=0.0014923197841513025]:97.75715313034667)[&rate=0.0014495172568237552]:167.81291878139584)[&rate=0.003201941891397978]:225.17258955546686)[&rate=1.0]:0.0;
tree STATE_18606000 = ((((((1[&rate=0.006525306729923635]:3.0084080370302964,2[&rate=0.003500963421988624]:3.0084080370302964)[&rate=0.0013304992173866768]:13.407344550381861,(21[&rate=0.007200900529539941]:0.6458828331226233,22[&rate=0.001777158808313208]:0.6458828331226233)[&rate=0.0021157628321822187]:15.769869754289534)[&rate=0.0026788578371885197]:102.31310879682115,((32[&rate=0.0030151287710078853]:16.992548253622324,34[&rate=0.0015376789128324464]:16.992548253622324)[&rate=0.002722523003475639]:53.426311648291836,(33[&rate=0.0027150308256541846]:61.76894892479532,35[&rate=0.0015099147732847258]:61.76894892479532)[&rate=0.003826202012308988]:8.649910977118843)[&rate=0.008600822434010542]:48.31000148231915)[&rate=0.0029926646783964925]:124.82197141843471,13[&rate=0.0016954893444432887]:243.55083280266803)[&rate=0.004567565541721141]:211.3630642359728,(((((3[&rate=0.002673285048106218]:13.377721589333943,28[&rate=0.003848476767689474]:13.377721589333943)[&rate=0.002325890076037701]:15.363528336656993,(20[&rate=0.002372419910949367]:18.141298626665176,((29[&rate=0.0043378073470507865]:3.082709883954752,39[&rate=0.001866861573915775]:3.082709883954752)[&rate=0.013172232047614823]:5.469106131489962,40[&rate=0.0070490195108129485]:8.551816015444714)[&rate=4.4155892978815304E-4]:9.589482611220461)[&rate=0.003262884541198231]:10.59995129932576)[&rate=0.002508071371714194]:30.447790803680107,6[&rate=0.0023396897086604427]:59.18904072967104)[&rate=0.0034551655102440827]:247.2726060663876,(((((7[&rate=0.0011576143666485958]:33.889507768994335,19[&rate=0.001228881595159904]:33.889507768994335)[&rate=0.0027632052150266557]:138.13810162987727,(10[&rate=0.0012061881925133975]:52.996174117891094,16[&rate=9.926353226885226E-4]:52.996174117891094)[&rate=0.002889376451000549]:119.0314352809805)[&rate=0.005268376219933476]:3.0765153287375426,(8[&rate=0.00134036305802207]:20.935467718808965,18[&rate=0.0019072135844932902]:20.935467718808965)[&rate=0.001972512613847955]:154.16865700880015)[&rate=0.0018616071305399909]:14.117787376057805,((9[&rate=0.002307645365986338]:23.879557393552243,15[&rate=0.0021346783046272987]:23.879557393552243)[&rate=0.0017781701846408874]:108.38969716473578,(11[&rate=0.002281347171162906]:21.023912469651542,17[&rate=0.0030187057214739184]:21.023912469651542)[&rate=0.0013870766702397091]:111.24534208863648)[&rate=0.004732030405782784]:56.95265754537891)[&rate=0.002843600818310573]:95.25564604506494,(12[&rate=0.0022322476626216604]:57.17967597549328,14[&rate=0.003972849947680448]:57.17967597549328)[&rate=0.0048855280950851]:227.29788217323858)[&rate=0.012713742119820558]:21.984088647326757)[&rate=0.006601398842833307]:127.40825633390057,(((24[&rate=0.004565297562562623]:8.069531522427596,25[&rate=0.005703248249093449]:8.069531522427596)[&rate=0.00630923359470473]:90.70051536027755,41[&rate=0.012973319462950805]:98.77004688270515)[&rate=0.00536584657192936]:102.0461593678524,38[&rate=0.003933904016178385]:200.81620625055754)[&rate=0.001838653131796066]:233.05369687940166)[&rate=0.001988457323403503]:21.043993908681614)[&rate=0.003602751833739382]:66.27633853459531,(((((4[&rate=0.002866380186759885]:33.31256793397292,((5[&rate=0.003583247716683522]:13.338542461756592,37[&rate=0.007140628387534215]:13.338542461756592)[&rate=0.002623008004534027]:10.08225733091189,42[&rate=0.0022903076027259448]:23.420799792668483)[&rate=0.0041041221889724635]:9.89176814130444)[&rate=0.002009388221386601]:12.415203466679849,31[&rate=0.003027619972930791]:45.72777140065277)[&rate=0.005000672516723811]:12.236899517765465,36[&rate=0.0017064166305128027]:57.964670918418236)[&rate=0.00900055006358357]:30.21208298268678,23[&rate=0.005146977584768028]:88.17675390110502)[&rate=0.002096501027330158]:174.3847845484853,((26[&rate=0.002009043127184548]:10.796844127258476,30[&rate=0.002380805989993419]:10.796844127258476)[&rate=0.0032151019389088688]:86.61849060456838,27[&rate=0.0029495468767225274]:97.41533473182686)[&rate=0.002541182802793319]:165.14620371776346)[&rate=0.0033990471353386145]:258.6286971236458)[&rate=1.0]:0.0;
tree STATE_18607000 = (((((((1[&rate=0.0055256137554393955]:5.888772584325486,2[&rate=0.0021682512738180697]:5.888772584325486)[&rate=0.002139891131767632]:2.8440726486995347,(21[&rate=0.0022452889848751123]:1.547415688668003,22[&rate=0.0016358969087541262]:1.547415688668003)[&rate=0.0011865546683646467]:7.185429544357017)[&rate=0.002479919350376022]:133.82537020324114,((32[&rate=0.003651806104602083]:17.06932113531679,34[&rate=0.0026957672715598965]:17.06932113531679)[&rate=0.0022490900086000014]:62.68703496124328,(33[&rate=0.002613564251659227]:77.24336370410715,35[&rate=0.0014510036769861667]:77.24336370410715)[&rate=0.0035220668040050144]:2.512992392452915)[&rate=0.007917164615076314]:62.801859339706084)[&rate=0.0025687093360215172]:82.34481911983676,13[&rate=0.0028113558616384825]:224.9030345561029)[&rate=0.005106772880365107]:163.32727070337415,(((24[&rate=0.002250272084329257]:13.293549795291609,25[&rate=0.0052499113398901415]:13.293549795291609)[&rate=0.0050291056093974785]:72.48083569312901,41[&rate=0.012572284342035618]:85.77438548842062)[&rate=0.0066930704368317676]:106.78647779141261,38[&rate=0.00395044181839406]:192.56086327983323)[&rate=0.002160149958260827]:195.66944197964384)[&rate=0.0021051319470741267]:65.37260143279343,(((((4[&rate=0.0034429380058790737]:32.76560431608195,((5[&rate=0.0015038848643357204]:12.873077510600515,37[&rate=0.010001058869985374]:12.873077510600515)[&rate=0.002421306940286882]:11.239019791940498,42[&rate=0.002028402986911991]:24.112097302541013)[&rate=0.0037778958024234735]:8.653507013540935)[&rate=0.0018496669876960613]:22.45111449660775,31[&rate=0.0013919029866092082]:55.2167188126897)[&rate=0.008807974311981263]:5.948260443985653,36[&rate=0.001564495718018147]:61.16497925667535)[&rate=0.006006249076160001]:29.382140775076522,23[&rate=0.004334840454048067]:90.54712003175187)[&rate=0.0025806804191822064]:171.69261315119138,((26[&rate=0.001159193988176921]:13.57185409511637,30[&rate=0.0021915616888904957]:13.57185409511637)[&rate=0.0017534192344755848]:111.03103112816304,27[&rate=0.0011791971906298063]:124.6028852232794)[&rate=0.0023736901227564247]:137.63684795966387)[&rate=0.0032407843739313915]:191.36317350932723)[&rate=7.29358443777198E-4]:9.71794623925075,((((3[&rate=0.002460792320210002]:16.911429024508244,28[&rate=0.003542570994907838]:16.911429024508244)[&rate=0.001392669693939153]:23.089783417062463,(20[&rate=0.0021838421982515823]:14.997126232208014,((29[&rate=0.002725966952227064]:8.534973886079362,39[&rate=0.0011506505378155404]:8.534973886079362)[&rate=0.005701495750897848]:0.9348405590285438,40[&rate=7.518337257732207E-4]:9.469814445107906)[&rate=7.749395099746354E-4]:5.527311787100109)[&rate=0.002034085762105254]:25.004086209362693)[&rate=0.0019735662785975105]:21.48555559660958,6[&rate=0.0017658604050137887]:61.48676803818029)[&rate=0.0030861278123961596]:248.44280808891028,(((7[&rate=9.529687803575509E-4]:36.377887321185256,19[&rate=0.0011764003611979832]:36.377887321185256)[&rate=0.002662661546904896]:159.42468398608506,(12[&rate=0.0020548118907161047]:57.89095058913456,14[&rate=0.002095052573746484]:57.89095058913456)[&rate=0.005786305073980657]:137.91162071813574)[&rate=0.0023926956135981083]:38.83379083831619,((8[&rate=0.0012338209579073431]:18.736112775537965,18[&rate=0.001755613956733412]:18.736112775537965)[&rate=0.0018156376117593371]:154.49267222117834,(((9[&rate=0.0021242164195441155]:21.400622401396067,15[&rate=0.001964998076360955]:21.400622401396067)[&rate=0.0015314272423097707]:130.0833575520909,(11[&rate=0.001987563734898923]:22.697093757964964,17[&rate=9.052647235470252E-4]:22.697093757964964)[&rate=0.0012071142670920943]:128.78688619552202)[&rate=0.01251622793128472]:20.02777757104542,(10[&rate=0.0011103113161571691]:53.075491323016166,16[&rate=9.13733228741527E-4]:53.075491323016166)[&rate=0.0031845658372815157]:118.43626620151622)[&rate=0.0019494670721611224]:1.7170274721839291)[&rate=0.001412602603121296]:61.40757714887019)[&rate=0.009362988951201499]:75.29321398150407)[&rate=0.004282621908039665]:153.39127680443067)[&rate=1.0]:0.0;
tree STATE_18608000 = ((((((1[&rate=0.004386045827786488]:3.0993567684168575,2[&rate=0.0030369686430091543]:3.0993567684168575)[&rate=0.0029114040639599517]:3.820847655901856,(21[&rate=0.0020920003221945333]:1.6805589423697889,22[&rate=0.0030463757389475646]:1.6805589423697889)[&rate=0.0013594631892387121]:5.239645481948925)[&rate=0.002210599330340418]:159.81723924690087,(((32[&rate=0.0038190119857649365]:10.727810043836925,34[&rate=0.0024326955582679153]:10.727810043836925)[&rate=0.0025744216341278053]:60.6611557609929,33[&rate=0.002898984101240024]:71.38896580482982)[&rate=0.0027750512773443378]:1.6571988632586852,35[&rate=0.0016723046125115735]:73.04616466808851)[&rate=0.005625043550913748]:93.69127900313107)[&rate=0.002683264039274365]:58.04281709336931,13[&rate=0.003059309103976616]:224.7802607645889)[&rate=0.004561926116631813]:205.28898824693783,(((((4[&rate=0.0036005804070833995]:35.58449353701278,((5[&rate=0.0015727435021456082]:8.870803024728703,37[&rate=0.010458979091655985]:8.870803024728703)[&rate=0.002532171742228637]:9.997633889230434,42[&rate=0.0021212778272143183]:18.868436913959137)[&rate=0.0023762057466833334]:16.716056623053646)[&rate=0.00288602262870863]:6.207001823251439,31[&rate=0.003949646832308778]:41.79149536026422)[&rate=0.006369705260403996]:9.015016206981002,36[&rate=0.0016361295555258587]:50.806511567245224)[&rate=0.005389986907765751]:37.442085529774374,23[&rate=0.005257976705247569]:88.2485970970196)[&rate=0.001817767108863121]:209.49757732810147,((26[&rate=0.0012122702048981602]:12.13382108686438,30[&rate=0.0032501781158976242]:12.13382108686438)[&rate=0.0024506210639920465]:106.06480329407566,27[&rate=0.0013159819130195414]:118.19862438094003)[&rate=0.0023570579374701463]:179.54755004418104)[&rate=0.0035348117686089375]:132.32307458640565)[&rate=0.003137996992273289]:61.91483624124214,(((((3[&rate=0.0025734650461088295]:15.947188139174855,28[&rate=0.003704775309107065]:15.947188139174855)[&rate=0.00198628081134347]:17.137997323601155,(20[&rate=0.0015135708966333697]:11.222310177490792,((29[&rate=0.004455224155253093]:4.139189615334674,39[&rate=0.001880582619001518]:4.139189615334674)[&rate=0.0017533423721449704]:4.520302502829816,40[&rate=0.0031810771159941514]:8.65949211816449)[&rate=8.104218000803248E-4]:2.562818059326302)[&rate=0.0027441975324409185]:21.86287528528522)[&rate=0.0026521820436169125]:14.58044598180198,6[&rate=0.0020949944497337227]:47.66563144457799)[&rate=0.0030657434392031115]:273.60952176842244,((7[&rate=8.185535708470607E-4]:41.213047256233565,19[&rate=0.0010104703703337338]:41.213047256233565)[&rate=0.002472977336217945]:175.15167605679875,((((8[&rate=0.0012903141326693073]:17.43900553823201,18[&rate=0.0018359985582727643]:17.43900553823201)[&rate=0.0017637178486093219]:148.72394044650812,(10[&rate=0.0027959963174327427]:49.79635453649944,16[&rate=9.555704909847134E-4]:49.79635453649944)[&rate=0.003358545873578792]:116.36659144824068)[&rate=0.0024977245862827157]:6.553389824806004,((9[&rate=0.002221478286148388]:20.19810963295865,15[&rate=6.589573766970894E-4]:20.19810963295865)[&rate=0.00170263987535355]:117.42606414251756,(11[&rate=0.002078568661267356]:21.540607852477393,17[&rate=0.0018323429343328377]:21.540607852477393)[&rate=0.0016405587688180284]:116.08356592299882)[&rate=0.006120265791151518]:35.09216203406993)[&rate=0.003016421792990719]:34.63540974417006,(12[&rate=8.498747865072389E-4]:56.959172992012874,14[&rate=0.002110050129002741]:56.959172992012874)[&rate=0.008135332015548054]:150.39257256170333)[&rate=0.0017202815988867385]:9.012977759316101)[&rate=0.010006117158236648]:104.91042989996811)[&rate=0.0028571491456845987]:89.51119586836501,(((24[&rate=0.004187017674335805]:9.231172298629449,25[&rate=0.003207730815192631]:9.231172298629449)[&rate=0.005751332715254173]:90.94716146840295,41[&rate=0.010793221671898218]:100.1783337670324)[&rate=0.005497097537422523]:126.7261303705329,38[&rate=0.0024398764259489507]:226.9044641375653)[&rate=0.0022388609257999272]:183.88188494380012)[&rate=0.004690848355965389]:81.19773617140345)[&rate=1.0]:0.0;
tree STATE_18609000 = ((((((1[&rate=0.002378371953960123]:4.923083600893272,2[&rate=0.00323231098734002]:4.923083600893272)[&rate=0.0024742591264936297]:15.463468561440127,(21[&rate=0.0020213876236461373]:1.4917794309498735,22[&rate=0.0066264970851404575]:1.4917794309498735)[&rate=0.0011987194185432005]:18.894772731383526)[&rate=0.002367069822663625]:125.75694275095483,(((32[&rate=0.0037921459851665757]:19.06127689835484,34[&rate=0.0024155820220981214]:19.06127689835484)[&rate=0.003058632937629471]:35.62871991213781,35[&rate=0.0018331019732777643]:54.68999681049265)[&rate=7.418662444621288E-4]:31.86415238860406,33[&rate=0.0029517479726068547]:86.55414919909671)[&rate=0.006119895259923825]:59.58934571419152)[&rate=0.003513079405072258]:50.108222461504994,13[&rate=0.003447412124144578]:196.25171737479323)[&rate=0.002708744938900446]:238.76310403031547,(((((4[&rate=0.0031039611160117854]:25.09353084021877,((5[&rate=9.710506641650466E-4]:10.11530994529953,37[&rate=0.004106822826141621]:10.11530994529953)[&rate=0.004457429493823849]:8.876191378103911,42[&rate=0.001073495670374813]:18.99150132340344)[&rate=0.005630094369531832]:6.102029516815328)[&rate=0.0031173016601309706]:8.071216110382032,31[&rate=0.0042996475098690135]:33.1647469506008)[&rate=0.006143809395353076]:10.398128531357791,36[&rate=0.0013401502992445703]:43.56287548195859)[&rate=0.0046168849868270185]:55.66242660616437,23[&rate=0.002901146630049694]:99.22530208812296)[&rate=0.002555459841510215]:124.93393873463225,((26[&rate=0.004031140248709047]:3.9411490168864702,30[&rate=0.003459234410932419]:3.9411490168864702)[&rate=0.0024215131037835518]:95.44431006477507,27[&rate=0.001303402865834374]:99.38545908166154)[&rate=0.0028998864007522755]:124.77378174109367)[&rate=0.0036068380023923604]:210.8555805823535)[&rate=0.002392221632208916]:33.01085030102746,(((((3[&rate=0.003666308729057015]:10.563126029117383,28[&rate=0.003943071971502503]:10.563126029117383)[&rate=0.002551945949966702]:17.908310609909798,((20[&rate=0.002154862736565339]:11.366145139567728,(29[&rate=0.0047417908055245135]:8.616485663739615,39[&rate=0.0020015444925204425]:8.616485663739615)[&rate=0.006468183867450418]:2.7496594758281123)[&rate=0.001264270004711635]:0.41155883564465157,40[&rate=0.0038354972816872787]:11.777703975212379)[&rate=0.001336986020532699]:16.693732663814803)[&rate=0.002406091600506071]:39.83790373450612,6[&rate=0.0018297738214479988]:68.3093403735333)[&rate=0.003444820975655196]:217.5776872947381,(((7[&rate=8.712041551254792E-4]:42.83672690705325,19[&rate=0.0010754653288665651]:42.83672690705325)[&rate=0.002574505804268144]:162.09247396954456,((8[&rate=0.0013733090589421145]:18.1876126294001,18[&rate=0.0019599113613979965]:18.1876126294001)[&rate=0.0018771628066221219]:129.38255812600184,(((9[&rate=0.0023643670766365895]:20.75963604337026,15[&rate=7.013424960754723E-4]:20.75963604337026)[&rate=0.001923182657130953]:81.05074357054436,(11[&rate=0.0022122652919780534]:22.169987846833255,17[&rate=0.001950201959803356]:22.169987846833255)[&rate=0.0018549546688112865]:79.64039176708137)[&rate=0.006841658273125577]:45.14592344536851,(10[&rate=0.0017514568855008048]:55.98991892539134,16[&rate=0.0010170342075078115]:55.98991892539134)[&rate=0.0035745725439843413]:90.96638413389178)[&rate=0.003210442532732156]:0.6138676961188025)[&rate=0.002308622479528399]:57.35903012119587)[&rate=0.0021885102640276824]:20.317166896641425,(12[&rate=0.002591331865952296]:56.60191903585683,14[&rate=0.002352810720309678]:56.60191903585683)[&rate=0.004412723548296506]:168.6444487373824)[&rate=0.010649725510226839]:60.64065989503217)[&rate=0.003040925232253916]:161.9505563783976,(((24[&rate=0.006018144695509707]:9.238399275189373,25[&rate=0.001933002577169617]:9.238399275189373)[&rate=0.005953646157718595]:107.11456056305877,41[&rate=0.009586461925994551]:116.35295983824815)[&rate=0.004146066520383297]:75.30693010693133,38[&rate=0.002738158907346192]:191.6598899451795)[&rate=0.002291314327186883]:256.1776941014895)[&rate=0.002913794827299316]:20.188087659467158)[&rate=1.0]:0.0;
tree STATE_18610000 = (((((1[&rate=0.002630025589546692]:13.314535185568891,2[&rate=0.0024200248087794594]:13.314535185568891)[&rate=0.0027360585070873235]:3.612273959486137,(21[&rate=0.004137220632613019]:0.3117786956432432,22[&rate=0.0012672966127775286]:0.3117786956432432)[&rate=0.0015017682820908885]:16.615030449411783)[&rate=0.002689108529225277]:113.90410065820906,((32[&rate=0.009793976147485435]:13.140339005524556,34[&rate=0.0022728489904167318]:13.140339005524556)[&rate=0.0023602129580786385]:54.61017069150034,(33[&rate=0.003821425322815328]:50.37108216929407,35[&rate=0.0020270610279422953]:50.37108216929407)[&rate=0.0014264806953566335]:17.379427527730826)[&rate=0.008344763924278834]:63.080400106239196)[&rate=0.0039569106627134355]:61.63657283308075,13[&rate=0.0033878997795084346]:192.46748263634484)[&rate=0.0028163950823182683]:264.7069260874101,((((((3[&rate=0.002945061797885358]:15.36308973908896,28[&rate=0.0029322876716220345]:15.36308973908896)[&rate=0.0022677626861366943]:20.412137650478616,((20[&rate=0.001336500506111756]:8.895960281148124,40[&rate=0.004508088321823646]:8.895960281148124)[&rate=8.153168272710923E-4]:0.6261939019756131,(29[&rate=0.007195635868342764]:5.304057862003885,39[&rate=0.0022133263155161287]:5.304057862003885)[&rate=0.0034017337594565746]:4.218096321119852)[&rate=0.0014784514427632583]:26.253073206443837)[&rate=0.0036195859423808156]:19.141159380434928,6[&rate=0.002420465356627334]:54.916386770002504)[&rate=0.002097805480812606]:243.53358970740246,(((((7[&rate=9.633855704676846E-4]:42.94891739271233,19[&rate=0.0011892594557356832]:42.94891739271233)[&rate=0.0037185943217037513]:93.31524946630958,(10[&rate=0.002419220284620391]:52.04028291186938,16[&rate=0.0013886499817881651]:52.04028291186938)[&rate=0.0035431320270959735]:84.22388394715253)[&rate=0.0027937525003517353]:21.478456243753698,((9[&rate=0.0011570011229440587]:20.06733759941789,15[&rate=7.755509850289962E-4]:20.06733759941789)[&rate=0.0037704137888452645]:76.80153091278402,(11[&rate=0.004140923938440989]:21.52908260589614,17[&rate=4.328567849790843E-4]:21.52908260589614)[&rate=0.002154457108957617]:75.33978590630578)[&rate=0.0057879378809733715]:60.8737545905737)[&rate=0.003021927627115357]:60.02382592143206,(8[&rate=0.0015186177928353884]:20.829130214531567,18[&rate=0.0021672880160653854]:20.829130214531567)[&rate=0.0017132448549541013]:196.9373188096761)[&rate=0.010539163999894257]:10.73677889204859,(12[&rate=0.001914552069414964]:46.954914106996654,14[&rate=0.002990376642778033]:46.954914106996654)[&rate=0.0044668310680500214]:181.5483138092596)[&rate=0.010998894243593753]:69.9467485611487)[&rate=0.007214730456373108]:97.65618704344121,(((24[&rate=0.006654919775668705]:8.663593875861698,25[&rate=0.0021375320348849627]:8.663593875861698)[&rate=0.0076309591131644185]:126.65629436943905,41[&rate=0.011207230115144776]:135.31988824530075)[&rate=0.002109443878996302]:32.867633956715,38[&rate=0.003203132658835912]:168.18752220201574)[&rate=0.002430017695366721]:227.91864131883042)[&rate=0.004967879214663781]:58.154332352782944,(((((4[&rate=0.003432388761385364]:25.878498027639523,((5[&rate=0.0012343668160466983]:14.819524412766425,37[&rate=0.00522045450670484]:14.819524412766425)[&rate=0.002736091437968239]:5.467839087516056,42[&rate=0.0011870813892531956]:20.28736350028248)[&rate=0.006225810154853065]:5.591134527357042)[&rate=0.0019240103050311708]:16.982781902163097,31[&rate=0.0016244222393151087]:42.86127992980262)[&rate=0.002449869518676095]:37.92517414509213,36[&rate=0.0013161214096914537]:80.78645407489475)[&rate=0.005504522440323966]:33.30336130466581,23[&rate=0.0031945660360657977]:114.08981537956056)[&rate=0.00748639007013646]:68.94192842604689,((26[&rate=0.001065337732391655]:15.643021151617713,30[&rate=9.141961619778832E-4]:15.643021151617713)[&rate=0.005564873329367293]:58.384058892201125,27[&rate=0.0017201866285295386]:74.02708004381884)[&rate=0.002748555559208537]:109.0046637617886)[&rate=0.00408425106659063]:271.22875206802166)[&rate=0.0020819570147496275]:2.9139128501258824)[&rate=1.0]:0.0;
tree STATE_18611000 = ((((((1[&rate=0.0052067702373074795]:2.742201023105853,2[&rate=0.004791023021973873]:2.742201023105853)[&rate=0.0021115143873745063]:7.792480907403155,(21[&rate=0.004139001628596518]:0.24820224488628895,22[&rate=0.0012678421602301993]:0.24820224488628895)[&rate=0.0010470930058923593]:10.28647968562272)[&rate=0.0034525192284920662]:137.38590157321286,(((32[&rate=0.003480112660654353]:23.047577425999318,34[&rate=0.001821798711698413]:23.047577425999318)[&rate=0.002865761709964754]:28.369008058692334,33[&rate=0.0059791360673997415]:51.41658548469165)[&rate=0.002001356349401705]:2.328084243088469,35[&rate=0.00202793363974371]:53.74466972778012)[&rate=0.003042267342248058]:94.17591377594175)[&rate=0.00489218412153091]:47.69447389176898,13[&rate=0.0034737246463161253]:195.61505739549085)[&rate=0.00237796365347096]:285.98454131689704,(((((3[&rate=0.0029463295918221487]:16.369650553186283,28[&rate=0.0029335499665367544]:16.369650553186283)[&rate=0.004092503481929249]:11.135098823895639,((20[&rate=0.004291162139354786]:9.338252396842472,(29[&rate=0.0027316444762583276]:3.4663409762785777,39[&rate=0.0017937720940747737]:3.4663409762785777)[&rate=0.002067328630280278]:5.871911420563895)[&rate=8.15667805892634E-4]:3.3094541316068202,40[&rate=0.0036977214533134104]:12.647706528449293)[&rate=0.0021196508207799777]:14.857042848632629)[&rate=0.002701437184633761]:10.590357203693976,6[&rate=0.0028607806646963646]:38.0951065807759)[&rate=0.0014847032323340177]:280.9879344992412,(((((7[&rate=0.0014104212787848969]:39.170626383251665,19[&rate=0.0013736170064663515]:39.170626383251665)[&rate=0.004567468497924443]:111.46602988549694,((9[&rate=0.0029490688201536403]:22.32895799225784,15[&rate=6.702520836628781E-4]:22.32895799225784)[&rate=0.003975869533527916]:82.63297894947885,(11[&rate=0.0029211687853967143]:20.856442216522375,17[&rate=0.002141628805420168]:20.856442216522375)[&rate=0.002049908483650651]:84.10549472521433)[&rate=0.0063267984781332064]:45.6747193270119)[&rate=0.00460815176921049]:18.465522372618523,(10[&rate=0.0015201678607588704]:52.12735262826214,16[&rate=0.0010390351309618763]:52.12735262826214)[&rate=0.00238948917738289]:116.97482601310497)[&rate=0.0035155489023666244]:47.757531774299366,(8[&rate=0.0015192715293482998]:20.103775494800654,18[&rate=0.0021682209929584405]:20.103775494800654)[&rate=0.0017681839316097297]:196.75593492086583)[&rate=0.01010344093174213]:34.60930758586238,(12[&rate=0.0019153762482172615]:49.48632677958445,14[&rate=0.002991663943906707]:49.48632677958445)[&rate=0.003255650791941708]:201.9826912219444)[&rate=0.013422278633940334]:67.61402307848823)[&rate=0.012859356023922394]:52.971164547569344,(((24[&rate=0.002830981897149566]:10.199500071037967,25[&rate=0.0013147508097377733]:10.199500071037967)[&rate=0.006244592904862474]:68.1780211827905,41[&rate=0.009194313083278364]:78.37752125382846)[&rate=0.004240570711472954]:138.81391976125897,38[&rate=0.0031601717649847394]:217.19144101508743)[&rate=0.0026232545553827313]:154.862764612499)[&rate=0.00489298501699546]:109.54539308480145)[&rate=0.0017530099490968005]:26.418781826852467,(((((4[&rate=0.0024268207330101336]:43.67161639646959,((5[&rate=0.0028399159784251397]:10.356093928281766,37[&rate=0.005222701814579888]:10.356093928281766)[&rate=0.002737269274079539]:11.636946257633348,42[&rate=0.002185348873001572]:21.993040185915113)[&rate=0.002389701542453474]:21.678576210554475)[&rate=0.004297358595360864]:7.42153783950188,31[&rate=0.00162512152266029]:51.09315423597147)[&rate=0.00504436297747337]:11.419882088847388,36[&rate=0.001550722349102933]:62.513036324818856)[&rate=0.0068277388846910095]:37.97856837175557,23[&rate=0.00331702704471005]:100.49160469657443)[&rate=0.0032925842506633337]:125.95571125040635,((26[&rate=0.0012628596163933637]:12.147142790923128,30[&rate=0.002440199976119017]:12.147142790923128)[&rate=0.005155473397842966]:55.692150428450645,27[&rate=0.002868764262336167]:67.83929321937377)[&rate=0.0024890527527355296]:158.60802272760702)[&rate=0.0028518327225033322]:281.5710645922596)[&rate=1.0]:0.0;
tree STATE_18612000 = (((((1[&rate=0.0057106973841131595]:2.382484310717674,2[&rate=0.0028093476943742103]:2.382484310717674)[&rate=0.002783455793800331]:2.0496706729059446,(21[&rate=0.004585320750770538]:0.5655663474595423,22[&rate=0.0015561093159982163]:0.5655663474595423)[&rate=0.0026273375244362583]:3.866588636164076)[&rate=0.004226533640710229]:94.28737391376698,(((32[&rate=0.008303241232861674]:7.921834393515084,34[&rate=0.004511322320421737]:7.921834393515084)[&rate=0.0023901143957896897]:42.26840377141628,35[&rate=0.0022066929133153423]:50.190238164931365)[&rate=0.0028896792828195543]:0.8037914457954827,33[&rate=0.0033964101143809443]:50.99402961072685)[&rate=0.004065647847098356]:47.725499286663755)[&rate=0.0029144678795679545]:60.33267171920235,13[&rate=0.0038483052527685043]:159.05220061659296)[&rate=0.004399166576209766]:271.9071502429671,((((((3[&rate=0.0020243364772038253]:17.903621698472943,28[&rate=0.003090628408715607]:17.903621698472943)[&rate=0.003268467186625207]:6.853163665034021,((20[&rate=0.002972723077136243]:12.755385895530594,40[&rate=0.004462667541402769]:12.755385895530594)[&rate=0.0027401057882231023]:0.4355070075799361,(29[&rate=0.004604377737355698]:6.298852295542046,39[&rate=0.0019871991229955745]:6.298852295542046)[&rate=0.003720764371526784]:6.892040607568484)[&rate=0.0018329630263271845]:11.565892460396434)[&rate=0.004051642874128944]:13.658113938606569,6[&rate=0.0027126361046791486]:38.41489930211353)[&rate=0.003739986610423092]:263.5896252761922,(((((7[&rate=0.0015625106099637636]:37.45684720262289,19[&rate=0.003135912492915755]:37.45684720262289)[&rate=0.0054043490287642776]:104.82538133624573,(10[&rate=0.0023455949571116294]:55.34171763739777,16[&rate=0.0026755867623975637]:55.34171763739777)[&rate=0.004323617787103431]:86.94051090147084)[&rate=0.002007326494843456]:16.43562687466138,(8[&rate=0.001979320783926457]:20.508672279784857,18[&rate=0.002402025803557132]:20.508672279784857)[&rate=0.0013701138440059845]:138.20918313374514)[&rate=0.0021228648743412885]:30.681521015152185,((9[&rate=0.001981084338719407]:22.73406109508493,15[&rate=7.42527078668566E-4]:22.73406109508493)[&rate=0.0027445092820225355]:61.23928063754069,(11[&rate=0.0017802902600251042]:21.26140878840029,17[&rate=0.0023725661124808363]:21.26140878840029)[&rate=0.003666045017024058]:62.711932944225325)[&rate=0.004255733256140143]:105.42603469605658)[&rate=0.006818399159696559]:38.888477941055584,(12[&rate=0.0016650398790932733]:45.72388470886262,14[&rate=0.003328206347355517]:45.72388470886262)[&rate=0.003546778509135149]:182.56396966087516)[&rate=0.005624620617860878]:73.71667020856796)[&rate=0.014501056317000537]:57.35347613933135,(((((4[&rate=0.0031194691936124925]:26.522893647463423,((5[&rate=0.0031461513758348774]:12.407032325783996,37[&rate=0.005785879098971873]:12.407032325783996)[&rate=0.004099975673735543]:5.794782517401051,42[&rate=0.002657344641477163]:18.201814843185048)[&rate=0.0032514280368324913]:8.321078804278375)[&rate=0.003698959669523926]:11.450999223277794,31[&rate=0.004071781255019139]:37.97389287074122)[&rate=0.0034925255504259477]:15.453908964262205,36[&rate=0.001717940702905376]:53.42780183500342)[&rate=0.0062569449615456334]:42.22911658861594,23[&rate=0.003393790700738568]:95.65691842361936)[&rate=0.0040221711832106365]:77.741583448172,((26[&rate=0.0029124611413744684]:9.209779779256243,30[&rate=0.001082252513627345]:9.209779779256243)[&rate=0.005295761582561002]:51.269943841518646,27[&rate=0.0035128102086900252]:60.47972362077489)[&rate=0.0026764535037715883]:112.91877825101646)[&rate=0.003208877832807283]:185.95949884584573)[&rate=0.00414969794861713]:60.150648970579084,(((24[&rate=0.003243306811526197]:18.309909114452562,25[&rate=0.0033949287142342965]:18.309909114452562)[&rate=0.005752972131889506]:59.69419087708586,41[&rate=0.011271483174620726]:78.00409999153842)[&rate=0.004981425309955746]:102.53482693932409,38[&rate=0.0035009411622786077]:180.53892693086252)[&rate=0.002714502356823786]:238.96972275735365)[&rate=0.0035250460907423715]:11.450701171343894)[&rate=1.0]:0.0;
tree STATE_18613000 = ((((((1[&rate=0.0046389191258419905]:1.3745063913860511,2[&rate=0.00487295271219696]:1.3745063913860511)[&rate=0.0015467413883503002]:13.052728569149982,(21[&rate=0.0037247521087002138]:0.5353837273661302,22[&rate=0.0071342523624740315]:0.5353837273661302)[&rate=0.0021342413143729698]:13.891851233169904)[&rate=0.0030484648388618986]:150.5461023894006,((32[&rate=0.004442247000911594]:18.693700706600282,34[&rate=0.0016314863242010943]:18.693700706600282)[&rate=0.002047141533412472]:57.9907115954512,(33[&rate=0.003034589325994107]:60.224017530757266,35[&rate=0.0015983374003058577]:60.224017530757266)[&rate=0.0018460773043646754]:16.46039477129422)[&rate=0.0026275550308072133]:88.28892504788514)[&rate=0.00292167965700758]:14.931553568158876,13[&rate=0.0030199874949751867]:179.9048909180955)[&rate=0.003841048620868805]:253.93221690271022,(((((4[&rate=0.0019170620026322178]:33.515110715815254,((5[&rate=0.002193848532595191]:16.302182670046687,42[&rate=0.0021430402035674664]:16.302182670046687)[&rate=0.002035957592650324]:2.24022058823763,37[&rate=0.0035343595209391273]:18.542403258284317)[&rate=0.00337878905323061]:14.972707457530937)[&rate=0.003004742434123432]:6.426824324627951,31[&rate=0.0033075932187548156]:39.941935040443205)[&rate=0.002837051674309567]:23.621534272654344,36[&rate=5.926745438172275E-4]:63.56346931309755)[&rate=0.005082647477568979]:34.442514625891,23[&rate=0.002657251458854632]:98.00598393898855)[&rate=0.003267293918075432]:83.1611025971531,((26[&rate=0.0023658532021306644]:8.914524277145894,30[&rate=0.0017021009483387198]:8.914524277145894)[&rate=0.003165279005407677]:67.01777934612673,27[&rate=0.002189752844635936]:75.93230362327263)[&rate=0.00254545450002015]:105.23478291286902)[&rate=0.002534446719071434]:252.67002128466407)[&rate=0.0029071282488046745]:8.8057225777398,(((((3[&rate=0.0028803429563875995]:11.429502630194678,28[&rate=0.0043975247534725715]:11.429502630194678)[&rate=0.0033649211759402167]:20.082455470269785,(20[&rate=0.0023151427116988484]:18.500168332139058,((29[&rate=0.003740232498728323]:7.160244154677674,39[&rate=0.0016142434798478798]:7.160244154677674)[&rate=0.0044350871198673494]:5.539947813615868,40[&rate=0.001909229673139342]:12.700191968293542)[&rate=0.002225845337944029]:5.799976363845516)[&rate=0.003069207570572622]:13.011789768325407)[&rate=0.0013828682677362275]:29.09961105294902,6[&rate=0.002203531138433229]:60.611569153413484)[&rate=0.0030465825428764447]:281.93024070181167,((((7[&rate=0.0012692601037723823]:39.36097011512796,19[&rate=9.946275844952522E-4]:39.36097011512796)[&rate=0.0035063573725351693]:115.81328827147118,(((9[&rate=0.0016092763130592916]:22.81809419755885,15[&rate=6.031703022106313E-4]:22.81809419755885)[&rate=0.002257645668820352]:74.40119249428767,(11[&rate=0.0016789006155422362]:21.16855060406107,17[&rate=0.001927285159219962]:21.16855060406107)[&rate=0.002369242910532408]:76.05073608778545)[&rate=0.005412052978989372]:23.1012467585187,(10[&rate=0.0019053759251178176]:46.055050384308956,16[&rate=0.002173435181249581]:46.055050384308956)[&rate=0.0035121653097659696]:74.26548306605626)[&rate=0.0023729999927546695]:34.85372493623393)[&rate=0.0024474617103027604]:24.303691455940992,(8[&rate=0.001985310456488132]:20.403172497349928,18[&rate=0.0019512158831184007]:20.403172497349928)[&rate=0.0020798624067573943]:159.07477734519023)[&rate=0.0020543331432889595]:115.24715848396303,(12[&rate=0.0013525467769781162]:48.41518104006535,14[&rate=0.0027035717430808548]:48.41518104006535)[&rate=0.0026639136638139113]:246.3099272864378)[&rate=0.0046726200586800675]:47.81670152872198)[&rate=0.011085606129961479]:60.159908937634384,(((24[&rate=0.0032112579328876273]:10.316183330342573,25[&rate=0.003418419830916661]:10.316183330342573)[&rate=0.0051659434275463725]:95.43461900733571,41[&rate=0.010023460352294903]:105.75080233767828)[&rate=0.0040952908512154555]:78.31218097198966,38[&rate=0.0029767592513266776]:184.06298330966794)[&rate=0.00255205363804647]:218.6387354831916)[&rate=0.004328250365711884]:39.94111160568599)[&rate=1.0]:0.0;
tree STATE_18614000 = (((((((1[&rate=0.0016035314270698173]:7.13256829383479,2[&rate=0.003485716745719235]:7.13256829383479)[&rate=0.0036275630903961163]:6.29897715904027,(21[&rate=0.004002759475491598]:0.5483591240333573,22[&rate=0.001802388182185702]:0.5483591240333573)[&rate=0.0030722907050770485]:12.883186328841703)[&rate=0.003149820345302333]:113.5761676321972,(((32[&rate=0.005399979987773584]:16.943197481175826,34[&rate=0.0015859855575712117]:16.943197481175826)[&rate=0.002509454237379941]:33.85588912059296,35[&rate=0.0019512360089158692]:50.79908660176879)[&rate=9.88595543857661E-4]:13.771263583218982,33[&rate=0.0032634201689621506]:64.57035018498777)[&rate=0.005097057800896105]:62.43736290008448)[&rate=0.0034601089700765156]:64.72310205561715,13[&rate=0.0033671199200011295]:191.7308151406894)[&rate=0.004174685395586718]:190.20586489796096,(((((4[&rate=0.002060147325824427]:28.066446506028605,((5[&rate=0.002357592598111393]:20.88088735781367,37[&rate=0.004288485499384101]:20.88088735781367)[&rate=0.0030689504025789133]:2.5287133807840405,42[&rate=0.002371513236409689]:23.40960073859771)[&rate=0.003087901993659589]:4.6568457674308945)[&rate=0.002430366292064785]:20.680389986136795,31[&rate=0.001887683079681561]:48.7468364921654)[&rate=0.003048803018397683]:6.612564533156345,36[&rate=8.793310243028642E-4]:55.359401025321745)[&rate=0.0027201167986279765]:70.72614735579924,23[&rate=0.002666276630052443]:126.08554838112099)[&rate=0.0031927490902700396]:60.31790445611938,((26[&rate=0.0025424353208177227]:4.093593903207993,30[&rate=0.0018291420476607837]:4.093593903207993)[&rate=0.0028697252559324246]:76.29149708103219,27[&rate=0.0020266166318850813]:80.38509098424018)[&rate=0.0031721999964731237]:106.01836185300019)[&rate=0.0028362842885363945]:195.53322720141)[&rate=7.288179837936056E-4]:57.33179811187307,(((24[&rate=0.003124104367991283]:12.169499672524793,25[&rate=0.003325643889772824]:12.169499672524793)[&rate=0.0056682724038132565]:119.16844985532104,41[&rate=0.0071488667494218295]:131.33794952784584)[&rate=0.0031989823799513594]:123.34291464239286,38[&rate=0.003107400293264703]:254.6808641702387)[&rate=0.0028981641044628775]:184.58761398028474)[&rate=0.0016182797385046474]:23.398173594648085,((((3[&rate=0.001657573415630247]:18.34134083541729,28[&rate=0.0025306778521632946]:18.34134083541729)[&rate=0.003744585400313336]:22.81026316464365,(20[&rate=8.973397893611353E-4]:21.298556281137383,((29[&rate=0.0036495169727799957]:6.760344261083436,39[&rate=0.002577628146281038]:6.760344261083436)[&rate=0.0024174281869402733]:3.5560172172744444,40[&rate=0.0020517304083524806]:10.31636147835788)[&rate=0.002391977575246223]:10.982194802779503)[&rate=0.0016711992142606589]:19.85304771892356)[&rate=0.0020681317459008315]:30.068939991621008,6[&rate=0.0020119744683029612]:71.22054399168195)[&rate=0.0036625979592535404]:259.9733913847395,(((((7[&rate=0.0011280967173289763]:39.63901105046745,19[&rate=0.001409981072300206]:39.63901105046745)[&rate=0.0042924006702105165]:112.18035691353921,(10[&rate=0.0022791440135176678]:55.43625219421551,16[&rate=0.0019471162269863842]:55.43625219421551)[&rate=0.004137753158848106]:96.38311576979115)[&rate=0.002763735901114908]:6.919307602186137,((9[&rate=0.0017293891842447516]:23.38955679123217,15[&rate=0.0019285482551862638]:23.38955679123217)[&rate=0.0020711481629357162]:98.50183649022574,(11[&rate=0.001804210092673917]:21.769271219079027,17[&rate=0.0020711335165069494]:21.769271219079027)[&rate=0.002564424047916566]:100.12212206237888)[&rate=0.004088437321578827]:36.84728228473489)[&rate=0.001560010208907308]:1.24673998089321,(8[&rate=0.002133489695309501]:21.01746865476104,18[&rate=0.0015244129805549711]:21.01746865476104)[&rate=0.002240601162656385]:138.96794689232496)[&rate=0.0034952795581462506]:131.97604743547214,(12[&rate=0.0015254256225006166]:46.24418999141455,14[&rate=0.0030491349204077632]:46.24418999141455)[&rate=0.002836080804916582]:245.7172729911436)[&rate=0.0064430934266805915]:39.232472393863304)[&rate=0.006344525214776862]:131.47271636875007)[&rate=1.0]:0.0;
tree STATE_18615000 = ((((((1[&rate=0.002582323988698209]:5.163308929721549,2[&rate=0.0023516012022678757]:5.163308929721549)[&rate=0.001672607051374722]:7.9702906632804735,(21[&rate=0.004041861038279828]:1.9136394590330321,22[&rate=0.0018199950844005404]:1.9136394590330321)[&rate=0.0023065051632416783]:11.219960133968991)[&rate=0.0029360072329000244]:108.04885808887492,((32[&rate=0.005452730510966383]:12.956529505894665,34[&rate=0.0016014784979390512]:12.956529505894665)[&rate=0.0019511237586214572]:50.215809478382425,(33[&rate=0.0035544053326197695]:55.73614479044879,35[&rate=0.002004046621556238]:55.73614479044879)[&rate=0.0025694228945618465]:7.4361941938283)[&rate=0.005146849182780849]:58.01011869759985)[&rate=0.0031344584996458274]:73.34647282140918,13[&rate=0.003273554723721705]:194.52893050328612)[&rate=0.004393298584482845]:173.93100627136704,(((((4[&rate=0.004002513140640389]:28.222747313283822,((5[&rate=0.003866662695039546]:10.948450191020724,37[&rate=0.006142363060330185]:10.948450191020724)[&rate=0.001194528956494327]:8.142107220803998,42[&rate=0.0023946797230008435]:19.090557411824722)[&rate=0.0029839801078186128]:9.1321899014591)[&rate=0.005773823295467648]:3.7254018302140786,31[&rate=0.003279211651580584]:31.9481491434979)[&rate=0.0030369822477953603]:30.2300940412101,36[&rate=9.771748456971284E-4]:62.178243184708)[&rate=0.0027458798808287685]:48.227898341219266,23[&rate=0.002972690543366665]:110.40614152592727)[&rate=0.003997033936151735]:81.94431797524746,((26[&rate=0.0025672714857036373]:12.406783110964382,30[&rate=0.0018470102990666257]:12.406783110964382)[&rate=0.0033956262011869296]:76.87229596859082,27[&rate=0.0016696850800952696]:89.2790790795552)[&rate=0.00384408882564095]:103.07138042161952)[&rate=0.002519837694290399]:176.10947727347843)[&rate=0.0032423020057402475]:92.46018999255324,(((((3[&rate=0.0016737656728428559]:19.689862830095514,28[&rate=0.002555399162434128]:19.689862830095514)[&rate=0.0046026337406061685]:16.358752705479894,(20[&rate=0.0018497769619669714]:9.825181349813931,((29[&rate=0.003685167832625963]:5.237569186282135,39[&rate=0.0026028080976180186]:5.237569186282135)[&rate=0.0034303295046203604]:3.651134134133615,40[&rate=0.0020717730479060006]:8.88870332041575)[&rate=0.0024153439708338676]:0.9364780293981809)[&rate=0.0020526713479183055]:26.223434185761477)[&rate=0.0026899098945262346]:24.607128024379023,6[&rate=0.0024013784739809535]:60.65574355995443)[&rate=0.003776298999208137]:323.9122563449966,(((((7[&rate=0.0011391167011411232]:38.52807627865192,19[&rate=0.0014237546861699205]:38.52807627865192)[&rate=0.005422441715266365]:113.87197754831612,((9[&rate=0.0017462829846809436]:22.780840019464396,15[&rate=0.001947387571201133]:22.780840019464396)[&rate=0.0024717828981435657]:58.903791328742216,(11[&rate=0.0018218347924975765]:21.210632226329,17[&rate=0.0020913656982641505]:21.210632226329)[&rate=0.003049112818358094]:60.47399912187761)[&rate=0.003512213573454253]:70.71542247876144)[&rate=0.0015752494051436438]:18.229719750480825,(8[&rate=0.0021543310128530543]:20.482065444226166,18[&rate=0.001539304439869309]:20.482065444226166)[&rate=0.0022594380450384646]:150.1477081332227)[&rate=0.005197409837170122]:20.56924560978004,(10[&rate=0.002301408177351053]:54.37423069362839,16[&rate=0.001966136927048843]:54.37423069362839)[&rate=0.0023142169069685073]:136.82478849360052)[&rate=0.004179046748070313]:64.19658549047887,(12[&rate=0.0015403269739613255]:59.181010232601245,14[&rate=0.003294361785087183]:59.181010232601245)[&rate=0.004700420858240911]:196.21459444510654)[&rate=0.004653024701143037]:129.17239522724324)[&rate=0.004791608724882441]:50.22794006334135,(((24[&rate=0.002697396112312494]:13.981451298127702,25[&rate=0.0028714081997769053]:13.981451298127702)[&rate=0.005214083788358466]:124.00320595468335,41[&rate=0.006534114855782877]:137.98465725281105)[&rate=0.005518247010159002]:42.89445346782347,38[&rate=0.0041261532655498]:180.87911072063451)[&rate=0.002509500721805432]:253.91682924765786)[&rate=0.005860658108983057]:26.124186798914025)[&rate=1.0]:0.0;
tree STATE_18616000 = ((((((1[&rate=0.0022400005370084536]:6.267592937160174,2[&rate=0.004187795146841159]:6.267592937160174)[&rate=0.0028140917258496385]:9.11036633706616,(21[&rate=0.0010283515590865325]:6.947770944026329,22[&rate=0.001713450568517986]:6.947770944026329)[&rate=0.0035761753675558265]:8.430188330200005)[&rate=0.0032419297468735397]:98.94577570650685,((32[&rate=0.007659869060059022]:17.048978224334615,34[&rate=0.0022497197641280077]:17.048978224334615)[&rate=0.0017033514368050976]:44.08196871214113,(33[&rate=0.00334632653140418]:48.83540587205454,35[&rate=0.0018867275260313514]:48.83540587205454)[&rate=0.0027200722630810175]:12.295541064421208)[&rate=0.007737598477662617]:53.19278804425743)[&rate=0.005147292530379057]:72.68171921902484,13[&rate=0.0021498103194779123]:187.00545419975802)[&rate=0.003976195864726333]:186.86284044116675,(((((4[&rate=0.0037845005768326486]:27.36463421492843,((5[&rate=0.0014935002557376305]:17.31474493983433,37[&rate=0.0057827823646795585]:17.31474493983433)[&rate=0.002731164167761403]:2.802551194011439,42[&rate=0.0027031684944459327]:20.11729613384577)[&rate=0.001280824741286415]:7.24733808108266)[&rate=0.0023825480143479026]:11.877281768054615,31[&rate=0.0030872429914157577]:39.241915982983045)[&rate=0.002621162495514064]:7.806780891179756,36[&rate=0.0019130641613715224]:47.0486968741628)[&rate=0.0027830707180960656]:118.07989307138445,23[&rate=0.002916168211633372]:165.12858994554725)[&rate=0.0031153815407444457]:67.98293166071491,((26[&rate=0.0036159954191402957]:3.411824149146904,30[&rate=0.0017388842827706927]:3.411824149146904)[&rate=0.003739617374061723]:84.27214145178944,27[&rate=0.0017993733203529383]:87.68396560093635)[&rate=0.002913550260283498]:145.4275560053258)[&rate=0.004332810428320179]:140.75677303466261)[&rate=0.0028240675716980036]:80.41760386758733,(((((3[&rate=0.0015757815874245782]:25.44244030657552,28[&rate=0.002405803282226764]:25.44244030657552)[&rate=0.002035858699241177]:19.173288727038653,((20[&rate=0.0024618102506754674]:11.648524833217403,40[&rate=0.0025530423375247756]:11.648524833217403)[&rate=0.002617217764574107]:0.2726073358299903,(29[&rate=0.004794240510433184]:4.107921555254845,39[&rate=0.003386138323125178]:4.107921555254845)[&rate=0.003996537775177206]:7.813210613792548)[&rate=0.0012979010164328706]:32.694596864566776)[&rate=0.0029058893411651847]:22.352451000126877,6[&rate=0.002260799134405058]:66.96818003374105)[&rate=0.0035552302987447233]:270.0243352303197,(((((7[&rate=0.001072431555403331]:42.89676051669242,19[&rate=0.0023785481150388]:42.89676051669242)[&rate=0.005181742138255194]:100.40733352521372,((9[&rate=0.0016440536562745151]:25.45497314896508,15[&rate=0.0018333853588118028]:25.45497314896508)[&rate=0.0026587168751366565]:54.12476655469325,(11[&rate=0.0017151825780773065]:23.70044622289886,17[&rate=0.001968934847896607]:23.70044622289886)[&rate=0.0032672896947245436]:55.87929348075947)[&rate=0.0029333341121159182]:63.72435433824779)[&rate=0.004701642750891139]:19.10156695005867,(8[&rate=0.001399738421645423]:22.88635649399467,18[&rate=0.0014491918632155618]:22.88635649399467)[&rate=0.0022399715296604365]:139.51930449797013)[&rate=0.0017969941922942859]:46.45229025205583,(10[&rate=0.001709115611735463]:60.116268451373124,16[&rate=0.0018510371067436806]:60.116268451373124)[&rate=0.0021234352606167243]:148.7416827926475)[&rate=0.004412805776702082]:31.050834232189857,(12[&rate=0.0014501545370495634]:55.69776902977024,14[&rate=0.0031015062194304772]:55.69776902977024)[&rate=0.0044252530465641576]:184.21101644644023)[&rate=0.004380631512680906]:97.0837297878503)[&rate=0.003654406898978447]:80.21633809307036,(((24[&rate=0.0018367632922052836]:31.34183349935873,25[&rate=0.0013474946990668832]:31.34183349935873)[&rate=0.005716512125540233]:126.90279046143075,41[&rate=0.005534509879015594]:158.24462396078948)[&rate=0.00672059588403551]:38.41630106191218,38[&rate=0.0031490795653920625]:196.66092502270166)[&rate=0.0025341591861753]:220.54792833442949)[&rate=0.004873787616914406]:37.07704515138096)[&rate=1.0]:0.0;
tree STATE_18617000 = ((((((1[&rate=0.00284204211471164]:4.834130457612316,2[&rate=0.004431256244736278]:4.834130457612316)[&rate=0.002977691385606087]:3.4897765433703434,(21[&rate=0.0010881356676254166]:5.186291167976311,22[&rate=0.0018130635013318235]:5.186291167976311)[&rate=0.0037840794198606186]:3.1376158330063486)[&rate=0.0031295449362818135]:103.29983111123666,((32[&rate=0.0028305452895767175]:29.846736334032826,34[&rate=8.652003799596365E-4]:29.846736334032826)[&rate=0.0018532177775030171]:30.806790524943047,(33[&rate=0.0027311378299330873]:48.21447635406343,35[&rate=0.0022848504724015135]:48.21447635406343)[&rate=0.0016627516969171048]:12.439050504912444)[&rate=0.006442316985580321]:50.97021125324344)[&rate=0.0023516893754531084]:121.73746919255461,13[&rate=0.0023130333042204938]:233.36120730477393)[&rate=0.004168841057044445]:164.50299680945005,(((((4[&rate=0.004004515795608423]:21.432711240004217,((5[&rate=0.0022733692676425777]:11.985618057099089,37[&rate=0.006118969425896097]:11.985618057099089)[&rate=0.0028899427621051485]:2.606098872914769,42[&rate=0.0028603195360745364]:14.591716930013858)[&rate=0.006291811587330645]:6.840994309990359)[&rate=0.001857919390981689]:11.614143365333796,31[&rate=0.003266722536571169]:33.04685460533801)[&rate=0.0036303337357967923]:10.819274683571898,36[&rate=0.002024281803290477]:43.86612928890991)[&rate=0.0028875807199911846]:72.83403263739825,23[&rate=0.003048239273148904]:116.70016192630817)[&rate=0.003191825292929411]:41.52853429733881,((26[&rate=0.003826214444631947]:4.06614818138394,30[&rate=0.0037756346486771206]:4.06614818138394)[&rate=0.003957023268971238]:80.49518828358356,27[&rate=0.0028508649514105287]:84.5613364649675)[&rate=0.004142454699070702]:73.66735975867948)[&rate=0.0030850081450656446]:239.635507890577)[&rate=0.002344455020671372]:52.33761174294824,(((((3[&rate=0.0026789791394047574]:8.543520448374135,28[&rate=0.004090095263221547]:8.543520448374135)[&rate=0.0018483068756760567]:18.571041175766148,(20[&rate=0.00372643188930781]:12.230692024830857,((29[&rate=0.0048645610909648545]:5.935375958490759,39[&rate=0.004901791290260249]:5.935375958490759)[&rate=0.00470742431510342]:3.0851750174859287,40[&rate=0.0029089830825253416]:9.020550975976688)[&rate=0.003051285095974272]:3.210141048854169)[&rate=0.003499203167828495]:14.883869599309426)[&rate=0.0033395494340810513]:23.312216105048027,6[&rate=0.002392232650153259]:50.42677772918831)[&rate=0.002249835869156582]:272.28288048190035,(((((7[&rate=0.0011347782927056097]:39.81000810044332,19[&rate=0.0025168270697580896]:39.81000810044332)[&rate=0.004539134268530172]:73.34208775993716,(8[&rate=0.002031154706933363]:27.527952217682,18[&rate=0.0011709761769696683]:27.527952217682)[&rate=0.003631662131293471]:85.62414364269848)[&rate=0.0035475493572797836]:14.81284379863881,((9[&rate=0.0017396321394906758]:23.380329527038608,15[&rate=0.0019399708045344387]:23.380329527038608)[&rate=0.004039540313508635]:62.86209292105097,(11[&rate=0.0017703136902458062]:22.317013265280977,17[&rate=0.002032222319061069]:22.317013265280977)[&rate=0.0034871044972759743]:63.92540918280861)[&rate=0.0031038660312733357]:41.72251721092971)[&rate=0.0023361127594878155]:54.354717521993436,(10[&rate=0.001808476528082259]:56.632137578213126,16[&rate=0.0019586487521204483]:56.632137578213126)[&rate=0.0023426661471336306]:125.6875196027996)[&rate=0.001384164069391345]:4.740722031978947,(12[&rate=0.0018010662569351962]:44.57150329623528,14[&rate=0.003852015805747164]:44.57150329623528)[&rate=0.00449267127391736]:142.4888759167564)[&rate=0.005105973117153443]:135.64927899809697)[&rate=0.005387722288823289]:54.613464643723034,(((24[&rate=0.0019435451170113649]:34.01896859942785,25[&rate=0.0014258324704571892]:34.01896859942785)[&rate=0.006017195226044098]:132.88519514158355,41[&rate=0.0057851071097901885]:166.9041637410114)[&rate=0.006434180747979024]:47.504777546779735,38[&rate=0.0032748094754252964]:214.40894128779112)[&rate=0.002860827764298615]:162.91418156702056)[&rate=0.007458454991264122]:72.87869300236054)[&rate=1.0]:0.0;
tree STATE_18618000 = ((((((1[&rate=6.728955122159076E-4]:4.7437054796847145,2[&rate=0.00332366339404158]:4.7437054796847145)[&rate=0.002379866330027723]:7.142876759705648,(21[&rate=9.428209936503667E-4]:2.5577215623103524,22[&rate=0.0015709386087904133]:2.5577215623103524)[&rate=0.0032787359378310945]:9.32886067708001)[&rate=0.0028227630895920884]:124.19621002907404,((32[&rate=0.003389612646821515]:19.957909820122037,34[&rate=0.002597709584336192]:19.957909820122037)[&rate=0.0012760045417218183]:58.463454646900985,(33[&rate=0.003287538935574091]:66.23079781729945,35[&rate=0.0022244790304074753]:66.23079781729945)[&rate=6.529638303622643E-4]:12.190566649723579)[&rate=0.005757447474075487]:57.66142780144138)[&rate=0.0018093509794674426]:185.7214966633423,13[&rate=0.0019078327482291947]:321.8042889318067)[&rate=0.007079004594179847]:152.94656820809382,(((((3[&rate=0.0023212158642794693]:11.72001494437765,28[&rate=0.003543885008939656]:11.72001494437765)[&rate=0.0016014754197850327]:17.09346253342114,(20[&rate=0.0026845238081655855]:20.64569071412135,((29[&rate=0.0019973157708380643]:6.974869796128259,39[&rate=0.002663426851697856]:6.974869796128259)[&rate=0.001787267440549838]:7.784376182968772,40[&rate=0.0010321510206817775]:14.759245979097031)[&rate=0.0017065311784364358]:5.88644473502432)[&rate=0.004941391967392368]:8.16778676367744)[&rate=0.0016215931713683988]:30.335753486405714,6[&rate=0.0015814556651754217]:59.149230964204506)[&rate=0.002100949848174672]:253.57882541858413,((((7[&rate=9.832347466674283E-4]:42.30438196617833,19[&rate=0.0016425703287606826]:42.30438196617833)[&rate=0.003657158276990414]:140.48311996589345,((8[&rate=0.001620477191563173]:19.145442436003794,18[&rate=0.0015502289587318]:19.145442436003794)[&rate=0.0027191479455519964]:124.62757346825923,((9[&rate=0.0015073136108684588]:24.84526977013965,15[&rate=0.0013105727961811686]:24.84526977013965)[&rate=0.002933022069779536]:71.73035696438689,(11[&rate=0.001533897805363401]:23.715329349762225,17[&rate=0.0017608299435269564]:23.715329349762225)[&rate=0.002538660243571496]:72.86029738476431)[&rate=0.004645474135267469]:47.19738916973648)[&rate=0.0023672592206085835]:39.01448602780877)[&rate=0.0030694926890840824]:11.513948918569696,(10[&rate=0.00259398120426834]:51.24419555740069,16[&rate=0.0016970817313182514]:51.24419555740069)[&rate=0.0026995324882862154]:143.05725529324081)[&rate=0.001974097093825907]:64.57838129854039,(12[&rate=0.0015187963615797672]:50.27531456521048,14[&rate=0.0028392371492210375]:50.27531456521048)[&rate=0.003923163010958278]:208.60451758397141)[&rate=0.009473055983794644]:53.84822423360674)[&rate=0.004720651455213507]:103.74636562707246,(((24[&rate=0.0019697033859846355]:37.64708722860908,25[&rate=0.0014450228194538433]:37.64708722860908)[&rate=0.00535724266567884]:142.34827282874855,41[&rate=0.005258454928209627]:179.99536005735763)[&rate=0.004725833756843237]:89.25958572384837,38[&rate=0.002952782307020396]:269.254945781206)[&rate=0.0022498923038287064]:147.21947622865508)[&rate=0.004858962138431583]:58.27643513003943)[&rate=0.0022837902144866064]:19.43103589667885,(((((4[&rate=0.005660126340105751]:22.775619652733642,((5[&rate=0.0019089824575838044]:11.206231481192779,42[&rate=0.003123492360898679]:11.206231481192779)[&rate=0.001558217351831122]:1.06302534945414,37[&rate=0.007141669710227871]:12.269256830646919)[&rate=0.0037043450043239266]:10.506362822086723)[&rate=0.004521760553089932]:10.312533582653248,31[&rate=0.0028304692875866615]:33.08815323538689)[&rate=0.0018405582157570754]:23.837250698319806,36[&rate=0.0014492494745592284]:56.9254039337067)[&rate=0.001681337667124954]:86.57095752694283,23[&rate=0.0025670335823432897]:143.49636146064952)[&rate=0.0026108110074280644]:179.99063682631012,((26[&rate=0.006976752995864306]:4.535696300341023,30[&rate=0.0032714189204820277]:4.535696300341023)[&rate=0.006204068407713425]:52.20917798871813,27[&rate=0.003452536973397999]:56.744874289059155)[&rate=6.236347591071315E-4]:266.7421239979005)[&rate=0.0030919066848587337]:170.69489474961972)[&rate=1.0]:0.0;
tree STATE_18619000 = ((((((1[&rate=0.0010062807733895918]:9.206134868850139,2[&rate=0.0037068999996631574]:9.206134868850139)[&rate=5.463716988269967E-4]:27.194919164701364,(21[&rate=0.005735409412869634]:0.6299155175683834,22[&rate=0.0017520764403668255]:0.6299155175683834)[&rate=0.0016684766607014479]:35.77113851598312)[&rate=0.002532836777125241]:110.46599345785043,(((32[&rate=0.002924350746643583]:24.606605405482654,34[&rate=0.0026869758758627624]:24.606605405482654)[&rate=0.0020041592114585192]:42.72546947751145,35[&rate=0.0013139948691664842]:67.3320748829941)[&rate=0.0017771650942517848]:3.0984161843930877,33[&rate=0.004193568734959187]:70.4304910673872)[&rate=0.004752112254957653]:76.43655642401474)[&rate=0.0019139412523129478]:146.186675159017,13[&rate=0.002051525175992238]:293.05372265041893)[&rate=0.006400861005542915]:142.17685319708136,(((((4[&rate=0.006312769929070772]:20.055035924654298,((5[&rate=0.0017392000659503326]:11.107621184891649,42[&rate=0.005078778283701991]:11.107621184891649)[&rate=0.004132979993521562]:1.4387379684771666,37[&rate=0.009075503544321645]:12.546359153368815)[&rate=0.005532771875224691]:7.508676771285483)[&rate=0.005043144327676001]:14.71751764508582,31[&rate=0.0031568379096730895]:34.77255356974012)[&rate=0.002052784665745187]:19.916191034355258,36[&rate=0.0016163558816330872]:54.688744604095376)[&rate=0.0014799394388756665]:174.23768117571316,23[&rate=0.0028630266237358202]:228.92642577980854)[&rate=0.002740312350923556]:124.05711375140771,((26[&rate=0.0032744079344697793]:7.079798277378996,30[&rate=0.00245650208959357]:7.079798277378996)[&rate=0.0022297871238985243]:79.14139186844743,27[&rate=0.0038506334087325287]:86.22119014582643)[&rate=6.653454009736008E-4]:266.7623493853898)[&rate=0.005729987427060327]:82.24703631628404)[&rate=0.0017925943142647024]:29.98186575520424,(((((3[&rate=0.0040973923581849175]:6.254719805194114,28[&rate=0.007783193374761718]:6.254719805194114)[&rate=0.0013937223174714055]:31.36007875844993,(20[&rate=0.0029940641165552033]:25.93504103709026,((29[&rate=0.004142729972360195]:5.844548964599656,39[&rate=0.005031593834618391]:5.844548964599656)[&rate=0.0019087040328883745]:8.913701636255187,40[&rate=0.0011970659989129376]:14.758250600854844)[&rate=0.002861281732625596]:11.176790436235418)[&rate=0.002060995215432784]:11.679757526553782)[&rate=0.0015254980226763635]:46.39468184976117,6[&rate=0.0016440172593165311]:84.00948041340521)[&rate=0.002392915447434328]:195.0054793401657,((((7[&rate=0.0010745824145735425]:39.054507847338265,19[&rate=0.0030208140227582438]:39.054507847338265)[&rate=0.004047629016706288]:130.7814118470711,((8[&rate=0.0018073270932439163]:20.12006889554449,18[&rate=0.0017289788541511829]:20.12006889554449)[&rate=0.0026796500268249927]:132.8168127942866,((9[&rate=0.0016811151314691933]:26.110054190418587,15[&rate=0.0014616890225535371]:26.110054190418587)[&rate=0.0028722038868142542]:66.22983542497218,(11[&rate=0.0026890656679271134]:15.855577741199696,17[&rate=0.0030868988349310802]:15.855577741199696)[&rate=0.0021956249090055203]:76.48431187419108)[&rate=0.0022559320550872212]:60.596992074440294)[&rate=0.004768210945857079]:16.8990380045783)[&rate=0.00564593168932996]:4.80783142711158,(10[&rate=0.002448071926069656]:63.64220587425118,16[&rate=0.001601622300123502]:63.64220587425118)[&rate=0.003309649069866675]:111.00154524726977)[&rate=0.003349609138097196]:62.66286867140991,(12[&rate=0.002889139227259558]:53.79674488217702,14[&rate=0.0031099854699772477]:53.79674488217702)[&rate=0.005935979143967351]:183.50987491075384)[&rate=0.009960143139513405]:41.708339960640046)[&rate=0.005179357661782866]:132.08101703070656,(((24[&rate=0.004036036144334695]:18.293300101198557,25[&rate=0.0032011622778805988]:18.293300101198557)[&rate=0.0059749621069473445]:136.76367441929378,41[&rate=0.0058647836019132225]:155.05697452049233)[&rate=0.004411007820400668]:133.54908244640595,38[&rate=0.0024931340943666444]:288.6060569668983)[&rate=0.0032988149161263655]:122.48991981737919)[&rate=0.006212999415996329]:54.11646481842706)[&rate=1.0]:0.0;
```
