## Supplementary material for "Deep-mining of vertebrate genomes reveals an unexpected diversity of endogenous viral elements": beast_run3.0-ectodomain.trees (part 77 of 82)

```
tree STATE_18620000 = (((((1[&rate=0.0017860632880633354]:7.187615927176818,2[&rate=0.004037018836883171]:7.187615927176818)[&rate=0.0013185640452890155]:8.048255274359157,(21[&rate=0.0041498159759589025]:2.3298467957845577,22[&rate=0.0024604399459951143]:2.3298467957845577)[&rate=0.0017097390405385062]:12.906024405751417)[&rate=0.0025775710416355594]:190.0444424705078,(13[&rate=0.004472300905764458]:201.77152198580788,(((32[&rate=0.0028412818868737795]:19.652398223835363,34[&rate=0.0026106498665791392]:19.652398223835363)[&rate=0.005210315871022911]:41.34916911148752,35[&rate=0.0013408632703168773]:61.00156733532288)[&rate=0.004313169515753327]:4.199384694907941,33[&rate=0.004187996359015354]:65.20095203023082)[&rate=0.0029273984450169754]:136.57056995557707)[&rate=0.0010007802558114434]:3.508791686235895)[&rate=0.005522599316160079]:265.28019157831034,(((((4[&rate=0.004487358000677809]:29.610726648382283,((5[&rate=0.0021400058464460343]:9.084144294085515,37[&rate=0.007470775134637388]:9.084144294085515)[&rate=0.002587125086080225]:5.2425589009497084,42[&rate=0.0023784511428052756]:14.326703195035224)[&rate=0.0014922690082527091]:15.284023453347059)[&rate=0.004141994656721508]:8.82740862950294,31[&rate=0.0022920970941380445]:38.43813527788522)[&rate=0.005862804469993835]:14.52673794384954,36[&rate=0.0018774478173410262]:52.96487322173476)[&rate=0.0022310107513940215]:63.04993500982468,23[&rate=0.0035976445299257817]:116.01480823155944)[&rate=0.0016093885291451138]:201.3020163463519,((26[&rate=0.0031813953798540957]:4.2462378264923,30[&rate=0.0023867228991736504]:4.2462378264923)[&rate=0.0024561265320582957]:125.60968779924072,27[&rate=0.0013889289947617875]:129.85592562573302)[&rate=7.041674577229427E-4]:187.46089895217833)[&rate=0.004612045951931176]:153.24368067244274)[&rate=0.005636566623721435]:2.8454616570742246,(((((3[&rate=0.002280954771335767]:18.014645633889145,28[&rate=0.003469680988653915]:18.014645633889145)[&rate=0.004740275341155905]:14.038483268915655,((20[&rate=0.0029194797667021558]:17.95410250126492,40[&rate=0.0011630622434766148]:17.95410250126492)[&rate=0.003242757429526722]:1.4185653666676785,(29[&rate=0.004025051935437597]:9.577907753156435,39[&rate=0.0021281129293241902]:9.577907753156435)[&rate=0.001175745276310909]:9.794760114776164)[&rate=0.001891130915359398]:12.680461034872202)[&rate=0.0014584657878045962]:39.558974841900266,6[&rate=0.0014511912458182149]:71.61210374470507)[&rate=0.0031606737959891423]:256.76852931921303,(((((7[&rate=0.001044057917466019]:37.85717523010608,19[&rate=0.003086053813525395]:37.85717523010608)[&rate=0.003855821515725651]:131.91103470969335,(10[&rate=0.002764364355617726]:52.76173631630404,16[&rate=0.0018085529066672974]:52.76173631630404)[&rate=0.0039895444528429]:117.00647362349538)[&rate=0.004632765549346803]:8.683475497481737,(8[&rate=0.0017559883128191814]:19.99218813467152,18[&rate=0.0016798656271741234]:19.99218813467152)[&rate=0.002454376331944714]:158.45949730260963)[&rate=0.004642582649868768]:6.753121255636501,((9[&rate=0.0021252309582977676]:19.836282077052253,15[&rate=0.001847837012459671]:19.836282077052253)[&rate=0.0025744437257562386]:77.11295010281492,(11[&rate=0.001733338087848913]:23.89154805675066,17[&rate=0.001505392167464714]:23.89154805675066)[&rate=0.0025037385753803607]:73.05768412311652)[&rate=0.0027990866144826806]:88.25557451305048)[&rate=0.003543828510536633]:63.275902262768454,(12[&rate=0.002807070582928806]:51.82457325234348,14[&rate=0.0030216434859699675]:51.82457325234348)[&rate=0.005964554443340222]:196.65613570334264)[&rate=0.007340206226154889]:79.89992410823197)[&rate=0.0070524185709728475]:39.01197102906383,(((24[&rate=9.89377035346054E-4]:28.73753490997062,25[&rate=0.00213989625117396]:28.73753490997062)[&rate=0.0062297010941985455]:143.87208401634717,41[&rate=0.005698189055357297]:172.6096189263178)[&rate=0.004008677268811408]:118.63900301983881,38[&rate=0.0023568321351830827]:291.2486219461566)[&rate=0.002753552885823537]:76.1439821468253)[&rate=0.00518072299646366]:106.0133628144464)[&rate=1.0]:0.0;
tree STATE_18621000 = ((((((1[&rate=0.003109071844121291]:1.8390065641915232,2[&rate=0.004081774655560598]:1.8390065641915232)[&rate=0.001401044243974058]:7.132151072894816,(21[&rate=0.004195822303616639]:1.7096158703133804,22[&rate=0.002487717253471562]:1.7096158703133804)[&rate=0.0017739649874525905]:7.261541766772959)[&rate=0.0024966286547877113]:191.65890450369528,(((32[&rate=0.004000296769256254]:23.29811187265849,34[&rate=0.0018420541247870625]:23.29811187265849)[&rate=0.004408772116852705]:33.544764936131315,33[&rate=0.004225713441221842]:56.84287680878981)[&rate=0.0017341637944160665]:6.663786540168267,35[&rate=0.002607126887687062]:63.50666334895808)[&rate=0.00225293395753281]:137.12339879182355)[&rate=0.0030633626011228603]:28.706306440393206,13[&rate=0.004233731622491483]:229.33636858117484)[&rate=0.0061124262230757755]:179.9836834120499,(((((4[&rate=0.002448369310564005]:30.95545886194286,(5[&rate=0.004863142350961415]:14.677840797004327,(37[&rate=0.007676101022959759]:12.309596063449844,42[&rate=0.0032963284589094524]:12.309596063449844)[&rate=0.0026158068698275637]:2.3682447335544836)[&rate=0.0014317320746103574]:16.27761806493853)[&rate=0.001437024804480757]:10.576258368616337,31[&rate=0.0026057352352531673]:41.531717230559195)[&rate=0.002413320105449338]:12.29227260785511,36[&rate=0.0018982618678811988]:53.823989838414306)[&rate=0.0019177367145816716]:86.79707390106752,23[&rate=0.0033717646573844474]:140.62106373948183)[&rate=0.0017527228776849871]:176.97575436867413,((26[&rate=0.0031526630364277185]:2.5168757373360062,30[&rate=0.002413182953395426]:2.5168757373360062)[&rate=0.002318104996172513]:155.4985728268641,27[&rate=0.0013106196630698083]:158.01544856420009)[&rate=7.724651397844041E-4]:159.58136954395587)[&rate=0.006813184667635217]:91.7232338850688)[&rate=0.0037864812510171398]:69.6062023048745,(((((3[&rate=0.0020941489831362305]:28.56345124283103,28[&rate=0.0011375733451757786]:28.56345124283103)[&rate=0.004601769345422644]:6.242697600437431,((20[&rate=0.002861466926684177]:14.471154455366554,40[&rate=0.0024399984723792053]:14.471154455366554)[&rate=0.002931047567872398]:2.8755776240066364,(29[&rate=0.002234010819913566]:12.289382031328824,39[&rate=0.0011811592463455266]:12.289382031328824)[&rate=0.002740114870308351]:5.057350048044366)[&rate=0.004132716584220319]:17.45941676389527)[&rate=0.0016307886825038288]:45.63158255562794,6[&rate=0.0020966985782165156]:80.4377313988964)[&rate=0.003165488708346943]:246.30664819654663,((((7[&rate=0.001055632712804863]:37.31036042145223,19[&rate=0.0019586607670682467]:37.31036042145223)[&rate=0.00335475084265354]:172.36179551719965,((9[&rate=0.005033266380352991]:18.54058103388587,15[&rate=0.001868322787144292]:18.54058103388587)[&rate=0.0021275772079525656]:141.610444763599,(11[&rate=0.001752554486958516]:22.39738654608942,17[&rate=0.00198569238850026]:22.39738654608942)[&rate=0.0020516499319486086]:137.75363925139544)[&rate=0.005303041316188753]:49.52113014116702)[&rate=0.008327661605977576]:4.494547800402927,((8[&rate=0.0017754558203342567]:18.686303346350254,18[&rate=0.001698489211670804]:18.686303346350254)[&rate=0.0019300782629168148]:165.10856379239485,(10[&rate=0.0028179032907473226]:51.84500805064049,16[&rate=0.0018564162978903368]:51.84500805064049)[&rate=0.003752703896143971]:131.94985908810463)[&rate=0.003031706853848192]:30.371836600309706)[&rate=0.007688271930352075]:53.05716485142199,(12[&rate=0.0011057657586786584]:51.53393027552282,14[&rate=0.005571208172203766]:51.53393027552282)[&rate=0.006094317663396286]:215.68993831495396)[&rate=0.008179020307882649]:59.52051100496624)[&rate=0.006414504882669939]:91.75681848988842,(((24[&rate=0.0010003456190935253]:27.609460640413445,25[&rate=0.0023857735905316747]:27.609460640413445)[&rate=0.006531384771091491]:137.2364454662938,41[&rate=0.005936118627605913]:164.84590610670722)[&rate=0.004511919345703388]:120.91265692882911,38[&rate=0.0024841141915184304]:285.7585630355363)[&rate=0.0026409405641456447]:132.74263504979513)[&rate=0.007273552447280902]:60.4250562127678)[&rate=1.0]:0.0;
tree STATE_18622000 = (((((1[&rate=0.0016798868492798264]:14.788013792649371,(2[&rate=0.002205455489414043]:9.345500770406872,(21[&rate=0.001309202603808735]:0.3704694573565106,22[&rate=0.0032802811784441287]:0.3704694573565106)[&rate=0.0041632824369477305]:8.975031313050362)[&rate=0.002092263618939076]:5.442513022242499)[&rate=0.0017926549789175257]:217.48288924478837,13[&rate=0.0039547678563870495]:232.27090303743773)[&rate=0.0036283161392554283]:5.27475955140784,((32[&rate=0.004718133542352967]:22.60021360732645,34[&rate=0.002172603147791793]:22.60021360732645)[&rate=0.0026669891125185407]:27.1742779962054,(33[&rate=0.00491421033828897]:34.846061927092606,35[&rate=0.0025848351076419003]:34.846061927092606)[&rate=0.0013518262783036722]:14.928429676439244)[&rate=0.0017758981628041308]:187.77117098531372)[&rate=0.003575573061270492]:221.32536320774528,(((((4[&rate=0.0036630175725590954]:27.89024278042357,((5[&rate=0.004231183585575432]:5.648541630007971,37[&rate=0.006678602085983605]:5.648541630007971)[&rate=0.0033112224450302565]:3.1497047576479495,42[&rate=0.0028679750378364974]:8.79824638765592)[&rate=0.0012456804296167865]:19.091996392767648)[&rate=0.0028907707907885796]:14.575015832006486,31[&rate=0.001922275149525315]:42.465258612430056)[&rate=0.0027487466416928224]:20.89675923061413,36[&rate=0.0016515853077824936]:63.362017843044185)[&rate=0.0015271383561322259]:91.1396756757523,23[&rate=0.0027849301742054557]:154.5016935187965)[&rate=0.0019936529807575683]:169.7156518185067,((26[&rate=0.0021909068068538]:17.33671670704001,30[&rate=0.002099593095270713]:17.33671670704001)[&rate=0.0020168703898841224]:109.3055449562314,27[&rate=0.0018797370040968566]:126.64226166327141)[&rate=0.0014368644149380853]:197.57508367403176)[&rate=0.0035219000866030417]:134.65368045928767)[&rate=0.002666439770999164]:17.365659977265636,(((((3[&rate=0.0018220171575779158]:32.584143627473175,28[&rate=9.897472288764757E-4]:32.584143627473175)[&rate=0.006216179663230637]:4.579832026201437,(20[&rate=0.002489623173062065]:17.804077028809616,((29[&rate=0.0019142598200018299]:3.9323811919440295,39[&rate=0.0010121014930403805]:3.9323811919440295)[&rate=0.002395126628425748]:12.810517137779614,40[&rate=0.002122923973862088]:16.742898329723644)[&rate=0.0025501619041175547]:1.0611786990859713)[&rate=0.0035956756584621555]:19.359898624864996)[&rate=0.0018386084027178405]:45.199318094105436,6[&rate=0.0010938624361488286]:82.36329374778005)[&rate=0.0026203495769889142]:231.0461582499476,(((7[&rate=0.0011902336527842981]:30.722617504292586,19[&rate=0.0022084044299448265]:30.722617504292586)[&rate=0.0027329977005371656]:178.36024482465115,(((8[&rate=0.0015447377398746175]:20.062661143806473,18[&rate=0.0016793035479183945]:20.062661143806473)[&rate=0.0017692038419412377]:149.1940344204781,((9[&rate=0.0034881646744745784]:19.9062055130765,15[&rate=0.0016255367700595182]:19.9062055130765)[&rate=0.002770642452956158]:116.73150459486492,(11[&rate=0.0015980003859739132]:22.933341248349034,17[&rate=0.0018105783454160807]:22.933341248349034)[&rate=0.0018864367859612655]:113.70436885959238)[&rate=0.006328537537354632]:32.618985456343154)[&rate=0.0021815357449931415]:36.988837106861894,(10[&rate=0.002451720572644135]:55.19302320836299,16[&rate=0.00161517751296658]:55.19302320836299)[&rate=0.002779261156079423]:151.05250946278346)[&rate=0.0019129911008242003]:2.8373296577972553)[&rate=0.004825248415553124]:38.22421858704567,(12[&rate=0.00262791686469177]:51.52294182134137,14[&rate=0.005161548840853885]:51.52294182134137)[&rate=0.004939538059494539]:195.78413909464803)[&rate=0.008264262521051198]:66.10237108173828)[&rate=0.006653172113116915]:83.30234884621512,(((24[&rate=5.802487122713262E-4]:57.23556424601031,25[&rate=0.0013838637639372881]:57.23556424601031)[&rate=0.00569896384569869]:135.9716067346818,41[&rate=0.004689869519926686]:193.20717098069213)[&rate=0.005090306553954039]:89.4587182134187,38[&rate=0.0022326287822932215]:282.66588919411083)[&rate=0.0021275121112013236]:114.04591164983196)[&rate=0.0058292972335327485]:79.5248849299137)[&rate=1.0]:0.0;
tree STATE_18623000 = (((((1[&rate=0.0030599651487409904]:8.667679997456778,2[&rate=0.0023115127077586667]:8.667679997456778)[&rate=0.0032628226152387817]:5.289064212900124,(21[&rate=9.340997058385211E-4]:1.6932304835961811,22[&rate=0.003438025235780076]:1.6932304835961811)[&rate=0.003949710870239487]:12.26351372676072)[&rate=0.001894658184081383]:177.72812013790235,(((32[&rate=0.00705175568012897]:12.444068080789096,34[&rate=0.0032471879930016418]:12.444068080789096)[&rate=0.006913765586675775]:22.704469718643864,33[&rate=0.004743349795383152]:35.14853779943296)[&rate=0.0022779769292998906]:3.311016265795466,35[&rate=0.002709136152352107]:38.459554065228424)[&rate=0.002868594229174579]:153.22531028303084)[&rate=0.003747517285348699]:66.2269373950177,13[&rate=0.002832347764231382]:257.91180174327695)[&rate=0.003042464682598734]:212.91596816219976,((((((3[&rate=0.0027623101660485747]:15.3699179498971,28[&rate=0.002953838039458544]:15.3699179498971)[&rate=0.004929103939485048]:11.825240383484513,(20[&rate=0.0026517249617113007]:17.912597436123008,((29[&rate=0.0031578466479596254]:2.710772537930837,39[&rate=0.003339061861898042]:2.710772537930837)[&rate=0.0013378834617321842]:12.687072397788452,40[&rate=0.0021263378040969386]:15.397844935719288)[&rate=0.005544559885658658]:2.51475250040372)[&rate=0.0021422732830871285]:9.282560897258605)[&rate=0.0025599296074180866]:40.62136432544189,6[&rate=0.001083143211127194]:67.8165226588235)[&rate=0.002972373074545294]:240.6758089501248,((((7[&rate=0.0011157111972216539]:43.5115172498742,19[&rate=0.0016710328208739851]:43.5115172498742)[&rate=0.0030829006808064598]:142.44161399772048,(10[&rate=0.002569620328654178]:56.500030535215785,16[&rate=0.0016928491027947362]:56.500030535215785)[&rate=0.0028721964382991704]:129.4531007123789)[&rate=0.002525210012016344]:34.82093097404302,((8[&rate=0.0016190219811796146]:19.47441186795516,18[&rate=0.001760058867580639]:19.47441186795516)[&rate=0.0018150630846176692]:130.81917490988872,((9[&rate=0.002135956622187211]:19.291210475469526,15[&rate=0.00171416203969498]:19.291210475469526)[&rate=0.001241764704990704]:91.51431524130858,(11[&rate=0.001674845952190739]:22.306379500150346,17[&rate=0.0018976464834182035]:22.306379500150346)[&rate=0.001977152848499068]:88.49914621662776)[&rate=0.004965660375781651]:39.488061061065764)[&rate=0.0024142338954434126]:70.48047544379384)[&rate=0.006101067024636676]:29.616362740835484,(12[&rate=0.0017053695754502792]:52.674693310705216,14[&rate=0.0028482727193505824]:52.674693310705216)[&rate=0.005114487359829576]:197.71573165176798)[&rate=0.01293563230216011]:58.1019066464751)[&rate=0.004061134053976994]:112.50131349525253,(((24[&rate=9.84059855271681E-4]:21.3506385185652,25[&rate=0.0023469328693987122]:21.3506385185652)[&rate=0.0034841203044908295]:148.42846886318972,41[&rate=0.004915398676180395]:169.77910738175493)[&rate=0.004607913847480625]:148.69709775945208,38[&rate=0.0022290388977178415]:318.476205141207)[&rate=0.004956754467546722]:102.51743996299382)[&rate=0.008715318283341222]:49.502091651610556,(((((4[&rate=0.0058694742642168285]:30.434902013897773,((5[&rate=0.0025271524002894105]:12.947539804698527,37[&rate=0.003988918218937545]:12.947539804698527)[&rate=0.0027971344335938455]:3.999103574004513,42[&rate=0.003005891879166888]:16.94664337870304)[&rate=0.003930438736523907]:13.488258635194732)[&rate=0.0013026649320291288]:11.548918727698744,31[&rate=0.002346528511651848]:41.98382074159652)[&rate=0.00589535856794449]:6.497874275697868,36[&rate=0.0027266095596549527]:48.481695017294385)[&rate=0.002571150797318556]:100.16232857454105,23[&rate=0.002477810025391184]:148.64402359183543)[&rate=0.0031683832427718064]:97.07491461650756,((26[&rate=0.0022962643997422203]:7.363255532348373,30[&rate=9.491114216005961E-4]:7.363255532348373)[&rate=0.0019333571691109955]:142.84016311758384,27[&rate=0.0018232144514290557]:150.20341864993222)[&rate=0.0016726293804562877]:95.51551955841077)[&rate=0.0036258353815585586]:224.7767985474684)[&rate=0.0030498650771574915]:0.33203314966533526)[&rate=1.0]:0.0;
tree STATE_18624000 = ((((((1[&rate=0.0031732356990133445]:3.9408300925596684,2[&rate=0.002751912504676239]:3.9408300925596684)[&rate=0.002895492796543077]:5.366575279284392,(21[&rate=0.0012465592167554336]:4.589618397335098,22[&rate=0.002666095145437127]:4.589618397335098)[&rate=0.0037612058236629765]:4.717786974508963)[&rate=0.0024036220686475393]:188.43505165370513,((32[&rate=0.00523740428362649]:13.494677869067411,34[&rate=0.00336738896030819]:13.494677869067411)[&rate=0.005357967523188732]:27.53408442706978,(33[&rate=0.005106951256610387]:39.112983773561,35[&rate=0.002475297536629177]:39.112983773561)[&rate=0.0016616095041262142]:1.9157785225761899)[&rate=0.002245712493010053]:156.713694729412)[&rate=0.0027761635226361313]:105.03096131249924,13[&rate=0.0029371926151710356]:302.77341833804843)[&rate=0.0029839670178615843]:212.97436308481798,(((((3[&rate=0.002864562439302487]:16.64588890666165,28[&rate=0.0015127779212701926]:16.64588890666165)[&rate=0.0027545293566007068]:14.398233788784687,(20[&rate=0.0026594982279313406]:18.310738013110043,((29[&rate=0.003964918695221662]:4.451649493508257,39[&rate=0.002884637151400675]:4.451649493508257)[&rate=0.0013874078152932136]:11.720513033901305,40[&rate=0.003864281771482737]:16.17216252740956)[&rate=0.0020624992736519195]:2.138575485700482)[&rate=0.0021333655335712617]:12.733384682336293)[&rate=0.0026546903713942646]:56.765641806825855,6[&rate=0.0011232378597864257]:87.80976450227219)[&rate=0.003082401234449023]:266.9303611859792,(((7[&rate=0.0013997842835132934]:37.99261582854352,19[&rate=0.002096497270726726]:37.99261582854352)[&rate=0.0028946987326778045]:201.9073092486742,((8[&rate=0.0016789532228106024]:20.757793592522628,18[&rate=0.001825210863374032]:20.757793592522628)[&rate=0.001961132825595421]:169.25088079043098,(((9[&rate=0.002215023203074072]:20.57426142527938,15[&rate=0.001777615075481885]:20.57426142527938)[&rate=0.0014789388002358953]:117.08745511615683,(11[&rate=0.0022219926609054383]:24.64413087328993,17[&rate=0.0014206887653301224]:24.64413087328993)[&rate=0.0023938292202013794]:113.0175856681463)[&rate=0.0034189958344228786]:45.43689829030359,(10[&rate=0.001275679906892899]:50.909302082521194,16[&rate=0.0020706995508563554]:50.909302082521194)[&rate=0.00304891677170067]:132.18931274921863)[&rate=0.003814331475558338]:6.910059551213806)[&rate=0.0016151388639630564]:49.8912506942641)[&rate=0.005209125669875044]:69.63141524442474,(12[&rate=0.002128527268033068]:59.30627324043572,14[&rate=0.00352342562036972]:59.30627324043572)[&rate=0.003848036981321099]:250.22506708120673)[&rate=0.01341446984393494]:45.208785366608936)[&rate=0.004211464814786718]:61.649838782774225,(((24[&rate=0.0026396282118632446]:14.508161405335224,25[&rate=0.006097222331741962]:14.508161405335224)[&rate=0.003613091780639337]:189.8860110576725,41[&rate=0.005097351700884594]:204.39417246300772)[&rate=0.008572908993524656]:49.33351051353807,38[&rate=0.004023421832611934]:253.7276829765458)[&rate=0.0045276993131760845]:162.66228149447983)[&rate=0.005960062271162801]:99.35781695184079)[&rate=0.003835793483002369]:22.29820457784183,(((((4[&rate=0.0040205724128519965]:31.3073080108633,((5[&rate=9.81934550494159E-4]:10.657758056491035,37[&rate=0.004136575770474162]:10.657758056491035)[&rate=0.0022402890073347044]:1.7353886781136545,42[&rate=0.0031171608023938526]:12.39314673460469)[&rate=0.0049373095312465936]:18.91416127625861)[&rate=0.0031111100970468643]:13.000530663547668,31[&rate=0.0024333898198138273]:44.30783867441097)[&rate=0.00371225209374595]:11.604597000580661,36[&rate=0.0010734879900996064]:55.91243567499163)[&rate=0.003871883481681845]:57.71256862936865,23[&rate=0.0030127271745578952]:113.62500430436027)[&rate=0.0019531249073467204]:241.44444639665636,((26[&rate=0.003434162656490651]:7.984909824630992,30[&rate=9.842446233375142E-4]:7.984909824630992)[&rate=0.0014387738125889269]:166.1855530047532,27[&rate=0.0016758494849418795]:174.17046282938418)[&rate=0.002324239043646255]:180.89898787163247)[&rate=0.0032150340114979435]:182.9765352996916)[&rate=1.0]:0.0;
tree STATE_18625000 = ((((((1[&rate=0.0028112710824555504]:3.4996093947165017,2[&rate=0.004341896394514134]:3.4996093947165017)[&rate=0.002565209754483691]:8.18814920791472,(21[&rate=0.0014520147376271613]:0.5805695642402057,22[&rate=0.0038025425231369724]:0.5805695642402057)[&rate=0.002992842302575297]:11.107189038391017)[&rate=0.002063508608109979]:153.62213887541319,((32[&rate=0.003222833971529338]:27.552597931679536,34[&rate=0.002072121025801301]:27.552597931679536)[&rate=0.0076238257431258845]:14.844179382171696,(33[&rate=0.0064268840504459485]:36.82754726455682,35[&rate=0.0021592852384769773]:36.82754726455682)[&rate=8.284254827971017E-4]:5.569230049294411)[&rate=0.002781906632370348]:122.91312016419317)[&rate=0.0039213245484579955]:67.56805242042,13[&rate=0.002593622533650038]:232.8779498984644)[&rate=0.0041726077868227095]:256.75321807457664,(((((3[&rate=0.002281314450643645]:8.251341165882174,28[&rate=0.004319132523577726]:8.251341165882174)[&rate=0.00158431204645296]:22.861866367426103,((20[&rate=0.0023132898925781425]:12.552867609953244,(29[&rate=0.0031861096283320152]:2.0120947561070106,39[&rate=0.0012022138566798112]:2.0120947561070106)[&rate=0.0012883080242110205]:10.540772853846233)[&rate=0.0018272341280556703]:5.056148505515731,40[&rate=0.0017805679632062284]:17.609016115468975)[&rate=0.004170870758713051]:13.504191417839301)[&rate=0.0030471631525750558]:38.60120769830912,6[&rate=0.0010039240339945667]:69.7144152316174)[&rate=0.0026014840856321613]:240.96869104979663,((((7[&rate=0.001240113704487814]:38.07257802636227,19[&rate=0.0018573540419557545]:38.07257802636227)[&rate=0.0024013687581976107]:177.14352753003996,((8[&rate=0.001487438404208168]:20.810775931304015,18[&rate=0.0011134694964518852]:20.810775931304015)[&rate=0.001527805017526834]:185.97194695141755,((9[&rate=0.0016740858288615686]:20.626956457819187,15[&rate=0.0014750423162385692]:20.626956457819187)[&rate=0.003294053353982971]:92.36668342078512,(11[&rate=0.0022986340395919776]:24.70319699005121,17[&rate=0.001258633654357596]:24.70319699005121)[&rate=0.0024865152844136804]:88.2904428885531)[&rate=0.0023375006324075523]:93.78908300411726)[&rate=0.002597993595927005]:8.433382673680654)[&rate=0.0018308462279644745]:7.4957390937819355,(10[&rate=0.002714564499588901]:54.271565158899584,16[&rate=0.00138015302986369]:54.271565158899584)[&rate=0.0028637797636696122]:168.44027949128457)[&rate=0.0057241121826974665]:22.26559164709124,(12[&rate=0.0018857304418640956]:59.41960041670733,14[&rate=0.0031215155431177336]:59.41960041670733)[&rate=0.0037635044234783487]:185.55783588056806)[&rate=0.006516270768524838]:65.70566998413864)[&rate=0.004267429080514793]:138.36705708073004,(((24[&rate=0.002291580193468199]:12.254268675436792,25[&rate=0.0029501243362683015]:12.254268675436792)[&rate=0.0020085987737553388]:203.69576697935162,41[&rate=0.004515907040518184]:215.95003565478842)[&rate=0.004406925482952605]:71.07065384678421,38[&rate=0.0036822568543250747]:287.02068950157263)[&rate=0.0031832387609054182]:162.02947386057144)[&rate=0.005796520504552299]:40.58100461089697)[&rate=0.002368862053366149]:42.45948340934484,(((((4[&rate=0.0035619538007012285]:29.090210937069052,((5[&rate=0.0020611709428072678]:15.141296477490863,37[&rate=0.0033755512630983097]:15.141296477490863)[&rate=0.0029099609302068456]:2.7817427181648657,42[&rate=0.002761592536557685]:17.92303919565573)[&rate=0.0016673994615635777]:11.167171741413323)[&rate=0.002756232023004992]:11.58759818375676,31[&rate=0.002345694662497297]:40.67780912082581)[&rate=0.003288802960652135]:18.79683106055728,36[&rate=9.510373732618283E-4]:59.474640181383094)[&rate=0.004847388185675047]:49.06218187757915,23[&rate=0.0031848265506117723]:108.53682205896224)[&rate=0.0015776365452537465]:209.46259081986722,((26[&rate=0.0030424346264473516]:5.215348616946494,30[&rate=8.719738179044558E-4]:5.215348616946494)[&rate=0.0012653635435053378]:134.52633328140323,27[&rate=0.002885430880789852]:139.74168189834973)[&rate=0.0020935079003360285]:178.25773098047972)[&rate=0.0030514515712020004]:214.09123850355644)[&rate=1.0]:0.0;
tree STATE_18626000 = ((((((1[&rate=0.0025707938337813647]:2.5491130768701975,2[&rate=0.0019600962652788815]:2.5491130768701975)[&rate=0.0018038455456463808]:7.415247281345549,(21[&rate=0.0019093723457029282]:2.489107921861738,22[&rate=0.001740119746208147]:2.489107921861738)[&rate=0.0057873876298536395]:7.475252436354008)[&rate=0.0026036512276373766]:145.13727513407818,(((32[&rate=0.004237966668310037]:18.46123291396626,34[&rate=0.003148386574599965]:18.46123291396626)[&rate=0.010025188908238072]:22.61803098905401,35[&rate=0.0022549657705687003]:41.07926390302027)[&rate=0.00269520128291575]:0.11791794357652208,33[&rate=0.005996277577667532]:41.19718184659679)[&rate=0.0033717190586206812]:113.90445364569713)[&rate=0.003295656619288472]:73.78308584535296,13[&rate=0.0035580666693031423]:228.88472133764688)[&rate=0.0053191350307758446]:273.19705797835354,(((((3[&rate=0.0028660102844456073]:19.90647164472524,28[&rate=0.003189284290737569]:19.90647164472524)[&rate=0.00290085785149511]:13.426817243530639,((20[&rate=0.004133012105417035]:12.07540767586049,40[&rate=0.002557797317646869]:12.07540767586049)[&rate=0.0018041995438493102]:4.959187439767035,(29[&rate=0.002559861045869222]:13.201508564291553,39[&rate=0.0015808888381502603]:13.201508564291553)[&rate=0.003758065100605081]:3.833086551335972)[&rate=0.006441281394299474]:16.298693772628354)[&rate=0.006527970116183368]:19.054868240824156,6[&rate=0.0012521338693475034]:52.388157129080035)[&rate=0.003440548552295846]:288.4867220610651,((((7[&rate=0.001630726432381127]:37.10573010912905,19[&rate=0.0024423859840804764]:37.10573010912905)[&rate=0.002944790755015312]:160.58031594274385,((8[&rate=0.0011571472175409476]:20.174955223033113,18[&rate=0.0014641916567353281]:20.174955223033113)[&rate=0.00315269074333987]:127.07424886365688,((9[&rate=0.0035784819984648543]:19.994660830355347,15[&rate=0.0019396531828427353]:19.994660830355347)[&rate=0.004840091213133855]:69.22673247065892,(11[&rate=0.0030226609653948547]:23.992731857514084,17[&rate=0.001655079821303392]:23.992731857514084)[&rate=0.0036735351488897936]:65.22866144350017)[&rate=0.003919143605945428]:58.027810785675726)[&rate=0.0022674375369399692]:50.43684196518291)[&rate=0.005008075527429119]:3.853774254078786,(10[&rate=0.0035696017752338857]:52.55151838333009,16[&rate=0.0018148755379335168]:52.55151838333009)[&rate=0.0039062436817631587]:148.9883019226216)[&rate=0.002021859001664148]:36.89265578738883,(12[&rate=0.0015881481134553393]:53.07611797018103,14[&rate=0.004447938412127672]:53.07611797018103)[&rate=0.00478768143893122]:185.35635812315948)[&rate=0.008969733893378455]:102.44240309680461)[&rate=0.009191056019211798]:78.10520112961098,(((24[&rate=0.003013385288724388]:19.972214987424216,25[&rate=0.0032443060802158988]:19.972214987424216)[&rate=0.0058346486783783175]:145.2397826918083,41[&rate=0.006324889442953973]:165.21199767923252)[&rate=0.005599388666367558]:104.46096218190189,38[&rate=0.0023204454268309065]:269.6729598611344)[&rate=0.004759100560557138]:149.30712045862168)[&rate=0.006611467288309472]:83.10169899624435)[&rate=0.0016337901430551755]:2.6087996329409293,(((((4[&rate=0.004683902929745614]:33.664513185882235,((5[&rate=0.001809404226326118]:12.807359857663636,37[&rate=0.007998554606382756]:12.807359857663636)[&rate=0.0015444159864013685]:10.30295400477704,42[&rate=0.002629159800182151]:23.110313862440677)[&rate=0.0034081121079875573]:10.554199323441559)[&rate=0.0048143742274888305]:9.876858088425976,36[&rate=0.002637731607127922]:43.54137127430821)[&rate=0.0018469355410872857]:13.000582171765437,31[&rate=0.002571796960528219]:56.54195344607365)[&rate=0.006374225213209054]:31.74320389607827,23[&rate=0.007620652513291863]:88.28515734215192)[&rate=0.002385537411725345]:173.4464117319971,((26[&rate=0.0023356977289331737]:18.11760585500859,30[&rate=0.0014108993287251057]:18.11760585500859)[&rate=0.0027180758366470706]:85.99343995934262,27[&rate=0.0023641212891368393]:104.11104581435121)[&rate=0.0017108338245674975]:157.62052325979784)[&rate=0.0036783528136961926]:242.95900987479234)[&rate=1.0]:0.0;
tree STATE_18627000 = ((((((1[&rate=0.0022747801579335604]:4.552740978706829,2[&rate=0.0015806526449239802]:4.552740978706829)[&rate=0.0016564558328554183]:5.353352624121193,(21[&rate=0.0016895179493350671]:2.5597394139757155,22[&rate=0.0030146623207849385]:2.5597394139757155)[&rate=0.005120999737126574]:7.346354188852307)[&rate=0.0023038541920684876]:151.37743757180152,(((32[&rate=0.005023126630003349]:19.258588428750304,34[&rate=0.0037316821207332273]:19.258588428750304)[&rate=0.005828691650529633]:18.807907343631978,33[&rate=0.005326399968898451]:38.06649577238228)[&rate=0.002384862729783703]:2.104636732203417,35[&rate=0.001995318070402116]:40.1711325045857)[&rate=0.0029834829662575887]:121.11239867004383)[&rate=0.002916178725250569]:98.8236110087507,13[&rate=0.0031483736096402496]:260.10714218338023)[&rate=0.00466773258172184]:207.06727311610916,(((((3[&rate=0.003074326854252461]:9.017903116587501,28[&rate=0.01064491940653779]:9.017903116587501)[&rate=0.0017012859930436502]:33.373405583946266,((20[&rate=0.007533525288723065]:8.205396076395719,(29[&rate=0.0022651062242438056]:1.48095677043699,39[&rate=0.0021668531773358663]:1.48095677043699)[&rate=0.0017578423862225042]:6.724439305958729)[&rate=7.095580864883949E-4]:15.655742952975626,40[&rate=0.002068822263309545]:23.861139029371344)[&rate=0.0027937779019866966]:18.53016967116242)[&rate=0.005676290026358087]:2.0074265890841403,6[&rate=0.0030723263620741677]:44.3987352896179)[&rate=0.0025953206237234157]:305.0884378635839,((((7[&rate=0.0011152925284360574]:44.71547455876493,19[&rate=0.001468463407449617]:44.71547455876493)[&rate=0.00375686484122188]:98.2733990853618,(10[&rate=0.0019377460617645064]:48.10821596742207,16[&rate=0.0016059019625176746]:48.10821596742207)[&rate=0.005108334236443874]:94.88065767670466)[&rate=0.0015339859763390461]:77.55969717904398,((8[&rate=0.0012648934341927514]:15.938956720132243,18[&rate=0.0016266378335891216]:15.938956720132243)[&rate=0.003501606016537403]:94.85426808540201,((9[&rate=0.0021333289667383425]:19.27012380424706,15[&rate=0.001100909637308681]:19.27012380424706)[&rate=0.004504782245983669]:35.50738387704257,(11[&rate=0.0013048482292773278]:22.995938344069955,17[&rate=0.001464505899779712]:22.995938344069955)[&rate=0.005620508754304306]:31.781569337219672)[&rate=0.0022538762580170575]:56.015717124244624)[&rate=0.0015042114681544244]:109.75534601763646)[&rate=0.0033741874928050366]:32.57029705719606,(12[&rate=0.0013504815559959734]:51.08670237552914,14[&rate=0.0037823038902203747]:51.08670237552914)[&rate=0.006986602280077777]:202.03216550483762)[&rate=0.006373150837678149]:96.36830527283504)[&rate=0.006246195711206462]:59.86107683268017,(((24[&rate=0.0026990133639370546]:8.5392551887737,25[&rate=0.0023143344869762154]:8.5392551887737)[&rate=0.0038101647933235826]:134.56923843470594,41[&rate=0.006103031943159088]:143.10849362347963)[&rate=0.003842751927814215]:128.11751282767042,38[&rate=0.001974465553067118]:271.22600645115006)[&rate=0.002048499899852786]:138.12224353473192)[&rate=0.005106693364102428]:57.82616531360742)[&rate=0.0030008596361170755]:42.70781810374433,(((((4[&rate=0.0024378110328365362]:24.47164253849387,((5[&rate=0.001790229134619141]:12.52544699410167,37[&rate=0.005394712501235692]:12.52544699410167)[&rate=0.002426428879716308]:7.209740937824051,42[&rate=0.003145836401358208]:19.735187931925722)[&rate=0.004382443357208093]:4.736454606568149)[&rate=0.004260023819052913]:13.224794349854012,36[&rate=0.0023340103913126256]:37.69643688834788)[&rate=7.659404555214807E-4]:17.806152451419692,31[&rate=0.001975478560390074]:55.502589339767574)[&rate=0.002105070045056714]:61.43245456906896,23[&rate=0.005160725477565482]:116.93504390883653)[&rate=0.0026357227295910127]:113.76953727213048,((26[&rate=0.0016174593299379495]:9.726390897775012,30[&rate=0.003401654534601409]:9.726390897775012)[&rate=0.002844107539423387]:96.43213922808928,27[&rate=0.0024568198056046154]:106.1585301258643)[&rate=0.0014936609776271047]:124.54605105510271)[&rate=0.003245469830826903]:279.1776522222667)[&rate=1.0]:0.0;
tree STATE_18628000 = ((((((1[&rate=0.0011084725163388147]:6.171764615035614,2[&rate=8.554058857537595E-4]:6.171764615035614)[&rate=0.00430127717485812]:5.043079129914495,(21[&rate=0.0021282726660477665]:0.40200202515782507,22[&rate=0.002871676188238441]:0.40200202515782507)[&rate=0.0029316768438947794]:10.812841719792283)[&rate=0.00236892589176884]:165.658103084833,((32[&rate=0.004784878569793246]:13.614838148763106,34[&rate=0.0035546875729002125]:13.614838148763106)[&rate=0.003269290867383798]:41.660913661337574,(33[&rate=0.005581569423505741]:54.19825841094983,35[&rate=0.0019293749980622552]:54.19825841094983)[&rate=0.0022717481377993952]:1.0774933991508462)[&rate=0.003151904635142734]:121.59719501968243)[&rate=0.00274831777204592]:87.99593635328861,13[&rate=0.00314994985959348]:264.8688831830717)[&rate=0.005744480344598386]:192.27012566595397,(((((3[&rate=0.0025819887601083013]:4.908295510426749,28[&rate=0.005445327373906059]:4.908295510426749)[&rate=0.0016423239172743652]:36.854608383887616,(20[&rate=0.003631382080499773]:13.420326247609779,((29[&rate=0.002157671711071766]:9.38299924861521,39[&rate=0.002064078828949585]:9.38299924861521)[&rate=0.0012163694147288412]:3.8123524459549074,40[&rate=0.002237677365900932]:13.195351694570117)[&rate=0.002661268368615498]:0.22497455303966163)[&rate=9.956198628703694E-4]:28.342577646704584)[&rate=0.005029656451580366]:7.299094112743326,6[&rate=0.0027685906178289608]:49.06199800705769)[&rate=0.003323943891921034]:246.09036210646582,(((7[&rate=0.0013270044873899386]:40.528622155899875,19[&rate=0.0029197873291247683]:40.528622155899875)[&rate=0.002591546802348676]:185.34008316937206,((9[&rate=0.0026685340119037546]:21.816009021838664,15[&rate=0.0010486932380666762]:21.816009021838664)[&rate=0.0042911193800380006]:58.352034415467486,(11[&rate=0.0012429589753538794]:26.03406202659204,17[&rate=0.0011413700434756233]:26.03406202659204)[&rate=0.0036043399236376245]:54.133981410714114)[&rate=0.0022655404380263703]:145.7006618879658)[&rate=0.004839351709960682]:10.517146586410632,(((8[&rate=0.0012048992454600023]:18.04474258377436,18[&rate=0.001549486024155897]:18.04474258377436)[&rate=0.003433438254516013]:121.14100749096062,(10[&rate=0.0018458383169671483]:54.636416412506,16[&rate=0.0015297336602550697]:54.636416412506)[&rate=0.006706112338360545]:84.54933366222897)[&rate=0.0014708807889455512]:73.70999953165219,(12[&rate=0.001286427902810378]:42.1766676420412,14[&rate=0.003602908340128592]:42.1766676420412)[&rate=0.008303319651374977]:170.71908196434597)[&rate=0.0010955953028144293]:23.49010230529541)[&rate=0.006537789689074904]:58.766508201840935)[&rate=0.005012609866001339]:90.99921070325797,(((24[&rate=0.0033943833492116027]:9.987612106035062,25[&rate=0.00392125350392224]:9.987612106035062)[&rate=0.005445646762871102]:142.92658247865955,41[&rate=0.005813563723669471]:152.91419458469463)[&rate=0.00387364214545241]:150.3052219161997,38[&rate=0.0031255334204460528]:303.21941650089434)[&rate=0.004441964626458932]:82.93215431588715)[&rate=0.004087380034227388]:70.9874380322442)[&rate=0.003084697133055354]:22.541654110429135,(((((4[&rate=0.0030519776985429106]:34.52525824507619,((5[&rate=0.0010494095990232586]:19.683268294153795,37[&rate=0.005487495562951692]:19.683268294153795)[&rate=0.004296332583681502]:0.41400729232994493,42[&rate=0.0025717116286750868]:20.09727558648374)[&rate=0.0060615867201235536]:14.427982658592448)[&rate=0.003920016861786399]:8.848551742451221,36[&rate=0.00222330773752743]:43.37380998752741)[&rate=5.170163176420961E-4]:15.41554347777683,31[&rate=0.0028706134666111284]:58.78935346530424)[&rate=0.003616205995799965]:57.38685447345238,23[&rate=0.004811348872734968]:116.17620793875662)[&rate=0.0018012853919410847]:129.63410447021803,((26[&rate=0.004128381701496327]:7.777423211296653,30[&rate=0.003080059956669476]:7.777423211296653)[&rate=0.0033575185420844133]:99.90350179656255,27[&rate=0.0023702930900491824]:107.6809250078592)[&rate=0.0015102396542911666]:138.12938740111545)[&rate=0.002913915060231275]:233.87035055048017)[&rate=1.0]:0.0;
tree STATE_18629000 = ((((((1[&rate=9.746402648507712E-4]:5.59878812202669,2[&rate=0.0017844660605786172]:5.59878812202669)[&rate=0.003025275205275979]:2.241744304286831,(21[&rate=0.0021215945540603858]:0.3825525971219673,22[&rate=0.002524962233546792]:0.3825525971219673)[&rate=0.0017582678799055612]:7.4579798291915536)[&rate=0.0020203464823614777]:140.36626782581774,((32[&rate=0.002250548206789512]:28.908527673210877,34[&rate=0.0016719328664643396]:28.908527673210877)[&rate=0.0030346291575594066]:26.291175931025613,(33[&rate=0.004907674498934059]:46.3231511423455,35[&rate=0.0015057246312824414]:46.3231511423455)[&rate=0.005741206325500065]:8.876552461890988)[&rate=0.0026446715650966742]:93.00709664789478)[&rate=0.0032877465068356813]:66.3327297578683,13[&rate=0.0026915561520560057]:214.53953000999957)[&rate=0.0050496749948893615]:246.76298236436367,(((((3[&rate=0.0026720168179130586]:16.708033004051966,28[&rate=0.0032172931094260554]:16.708033004051966)[&rate=0.0018322259571433223]:30.5427741106102,(20[&rate=0.003184303588342228]:13.095107112587801,((29[&rate=0.0021839778564114467]:8.060327748657983,39[&rate=0.0018148707406354478]:8.060327748657983)[&rate=0.0031641697337542905]:4.486206760242769,40[&rate=0.002569629060478338]:12.546534508900752)[&rate=0.0023399581579529745]:0.5485726036870489)[&rate=8.75412960207693E-4]:34.15570000207437)[&rate=0.002073579928884959]:10.836254258852186,6[&rate=0.0020097986485108138]:58.08706137351435)[&rate=0.0030928050559573274]:238.92915473560828,((((7[&rate=0.0010036244471685]:43.179406646506855,19[&rate=0.0019644856982031743]:43.179406646506855)[&rate=0.002533473201959938]:143.31957312694394,(12[&rate=0.0028378809189210457]:58.05483636306594,14[&rate=0.0010697475574489462]:58.05483636306594)[&rate=0.006068220640403526]:128.44414341038487)[&rate=0.00106847234729119]:27.87213694939004,(10[&rate=0.0017264708282916429]:49.68847625616356,16[&rate=0.001430808167316971]:49.68847625616356)[&rate=0.002866942008577734]:164.68264046667727)[&rate=0.0027019909362995024]:0.5879978710972011,((8[&rate=0.0010594248413048277]:18.02888656870014,18[&rate=0.001362407679671934]:18.02888656870014)[&rate=0.0028133062362994507]:104.91528368867277,((9[&rate=0.0023463465783408652]:22.75188330914542,15[&rate=9.220784821014857E-4]:22.75188330914542)[&rate=0.001876422479935175]:43.51640010541036,(11[&rate=0.0010928894012717408]:20.024789915121467,17[&rate=0.0010035658846459198]:20.024789915121467)[&rate=0.004453538240918355]:46.243493499434315)[&rate=0.003306379522493415]:56.675886842817135)[&rate=0.0014320065399026935]:92.01494433656512)[&rate=0.006167285051428924]:82.0571015151846)[&rate=0.0034151157484845103]:131.5450128050294,(((24[&rate=0.0015864255185004212]:26.53530882150823,25[&rate=0.00182682505016717]:26.53530882150823)[&rate=0.005199314928135175]:76.11590751147918,41[&rate=0.005233816411871053]:102.65121633298742)[&rate=0.0022830037072575316]:170.7221971147174,38[&rate=0.0028035258291996728]:273.3734134477048)[&rate=0.003501000372262959]:155.1878154664472)[&rate=0.0045722010082526994]:32.74128346021121)[&rate=0.0021207003396092163]:14.994966694230925,(((((4[&rate=0.002237800711497551]:40.5308796707849,((5[&rate=8.986564257210454E-4]:14.820167240540892,37[&rate=0.004824958715715258]:14.820167240540892)[&rate=0.0025759813336873605]:13.022037666758541,42[&rate=0.0014605343400161447]:27.842204907299433)[&rate=0.002039726999411415]:12.688674763485466)[&rate=0.0014703402641547954]:11.724983203723326,31[&rate=0.0022079252093367735]:52.255862874508225)[&rate=0.003321859614365011]:8.13201254424451,36[&rate=0.0015614764529781294]:60.387875418752735)[&rate=0.0031796006825121725]:47.747228005491145,23[&rate=0.004230447097690667]:108.13510342424388)[&rate=0.0026472683007553216]:174.98992797590006,((26[&rate=0.004135973692810171]:3.648222490896294,30[&rate=0.00161528434909545]:3.648222490896294)[&rate=0.002569531842829923]:90.25528225568267,27[&rate=0.002382997366014689]:93.90350474657896)[&rate=0.001279087723219219]:189.22152665356498)[&rate=0.0033031922946867593]:193.17244766845022)[&rate=1.0]:0.0;
tree STATE_18630000 = ((((((1[&rate=0.0018065761509904487]:5.487959739464883,2[&rate=0.003307655084170628]:5.487959739464883)[&rate=0.004837558635427935]:2.7217299124329033,(21[&rate=0.0011499575685101602]:1.7423295647053796,22[&rate=0.0023867342680267255]:1.7423295647053796)[&rate=0.003259212983380542]:6.467360087192407)[&rate=0.0018236356603063284]:197.47584310710144,((32[&rate=0.002391760737397637]:22.062004901903528,34[&rate=0.002336106035656602]:22.062004901903528)[&rate=0.0030884763675117113]:26.47495028709941,(33[&rate=0.006591220370858049]:30.54883012759069,35[&rate=0.0020222536896121416]:30.54883012759069)[&rate=0.0022834525303113314]:17.988125061412248)[&rate=0.0023518277511422134]:157.1485775699963)[&rate=0.003343078900919401]:28.839891442506342,13[&rate=0.0026458343517270664]:234.52542420150556)[&rate=0.004660028441665834]:216.8013742154349,(((((3[&rate=0.0031070408141743743]:12.350781526817052,28[&rate=0.0039301389597200245]:12.350781526817052)[&rate=0.002069064779922982]:28.815645357328727,((20[&rate=0.0030717451861414016]:12.156170395039956,40[&rate=0.002040219432787966]:12.156170395039956)[&rate=0.0035029991455463837]:5.5176589138516565,(29[&rate=0.00393072941710192]:8.822413384306117,39[&rate=0.001715516426757356]:8.822413384306117)[&rate=0.0019298619314541208]:8.851415924585496)[&rate=0.001123175271283444]:23.492597575254166)[&rate=0.0011006491340045809]:16.771773112360357,6[&rate=0.002578744397681691]:57.938199996506135)[&rate=0.0029133848960455674]:286.95419837200444,(((7[&rate=9.486814609842418E-4]:44.781746721372315,19[&rate=0.001085361532451446]:44.781746721372315)[&rate=0.002394779307163079]:108.93480079723662,(12[&rate=0.001544916476283674]:50.40706361476618,14[&rate=0.003196745129933288]:50.40706361476618)[&rate=0.006860282807631557]:103.30948390384276)[&rate=0.0017000371516312275]:56.67520631246427,(((8[&rate=0.001965515935971086]:18.630570982213694,18[&rate=0.0015681459354964795]:18.630570982213694)[&rate=0.0026592930030343697]:165.85344524780635,((9[&rate=0.0022178968494740254]:23.51118996477429,15[&rate=0.0017010579711459269]:23.51118996477429)[&rate=0.0017196987851718017]:76.54109982106738,(11[&rate=0.0013330375997385546]:16.03644962035858,17[&rate=0.0012592464560682887]:16.03644962035858)[&rate=0.003967114159546024]:84.01584016548308)[&rate=0.0031293336015368145]:84.43172644417838)[&rate=0.0013581560087286178]:16.950539623265314,(10[&rate=0.001631955929512819]:52.626418599844556,16[&rate=0.0013524791931956198]:52.626418599844556)[&rate=0.0014958693231701319]:148.8081372534408)[&rate=0.00224277160235116]:8.957197977787843)[&rate=0.005239295932560662]:134.50064453743735)[&rate=0.0025304520229337884]:68.59554186945098,(((24[&rate=0.0010907813441566319]:43.37313911797178,25[&rate=0.0012560732670122824]:43.37313911797178)[&rate=0.005941195767753305]:120.35731976830812,41[&rate=0.00438213389973673]:163.7304588862799)[&rate=0.002386314825737609]:134.15180753259705,38[&rate=0.002612687112779826]:297.88226641887695)[&rate=0.003192742144932795]:115.60567381908459)[&rate=0.009292143696036724]:37.83885817897891)[&rate=0.003924995978492248]:98.23833529125483,(((((4[&rate=0.0037101949816027557]:34.37774311365265,((5[&rate=8.494598684398203E-4]:15.314765928059318,37[&rate=0.004560818437410694]:15.314765928059318)[&rate=0.0024349603497506754]:5.4626448285529445,42[&rate=0.002485006793642993]:20.777410756612262)[&rate=0.0038288918030050844]:13.600332357040386)[&rate=0.002556417513840686]:18.5615506238588,31[&rate=0.0030307705675512372]:52.93929373751145)[&rate=0.0017180782198390559]:25.75612050203148,36[&rate=0.0012702653807696287]:78.69541423954293)[&rate=0.001673350921344397]:64.16577256214269,23[&rate=0.004171067965852969]:142.86118680168562)[&rate=0.0026182406270013844]:142.60564215103665,((26[&rate=0.003151317405589106]:6.022163329500912,30[&rate=0.0015268563060599114]:6.022163329500912)[&rate=0.003004280160104489]:83.25665759891464,27[&rate=0.0017571154124416451]:89.27882092841556)[&rate=0.001108027304438283]:196.18800802430673)[&rate=0.0030937472600428093]:264.098304755473)[&rate=1.0]:0.0;
tree STATE_18631000 = ((((((1[&rate=0.0019324265168280386]:6.13159776666425,2[&rate=0.0013907144823200141]:6.13159776666425)[&rate=0.0048293791204571885]:2.2792309610402164,(21[&rate=0.0012300663311992563]:0.7116301031205001,22[&rate=0.001140763773693989]:0.7116301031205001)[&rate=0.003300559185007073]:7.699198624583966)[&rate=0.0017474684975539998]:193.63327263522157,(((32[&rate=0.0037238898391545]:21.739378900251157,34[&rate=0.0024988447047532203]:21.739378900251157)[&rate=0.0034018261113682884]:25.858215934945218,33[&rate=0.007050380364120245]:47.597594835196375)[&rate=0.0024425232317385]:4.004456687247838,35[&rate=0.0021787421185651373]:51.602051522444214)[&rate=0.0025156616321173114]:150.44204984048181)[&rate=0.004525925033470478]:54.93209447464102,13[&rate=0.002974349855301314]:256.97619583756705)[&rate=0.004478365667995207]:218.33340256815063,(((((3[&rate=0.0018053585964460021]:5.325198864135743,28[&rate=0.0043272684976949135]:5.325198864135743)[&rate=0.0019331842117398853]:30.77769340795527,((20[&rate=0.0031756909088323016]:12.60660432372488,40[&rate=0.002182345941628099]:12.60660432372488)[&rate=0.002701402715867376]:1.2249509304428798,(29[&rate=0.0029383363442010806]:8.936728688348017,39[&rate=0.001282399201497587]:8.936728688348017)[&rate=0.0019782277379866045]:4.894826565819743)[&rate=0.0010871111061745954]:22.27133701792325)[&rate=0.0029020673198957296]:49.99497613891006,6[&rate=0.0023860873535047557]:86.09786841100107)[&rate=0.0031513909095519568]:250.0257023332706,(((7[&rate=8.286470469637069E-4]:41.47973966650016,19[&rate=0.0015896991425119827]:41.47973966650016)[&rate=0.002672085342026184]:176.39834910286726,(((8[&rate=0.0021024384226215197]:18.358124908014258,18[&rate=0.0016773866887953611]:18.358124908014258)[&rate=0.0022977696571997775]:195.7858251892037,(10[&rate=0.0020169059573345075]:55.23999468387993,16[&rate=0.0014466960911045561]:55.23999468387993)[&rate=0.0030843176508438073]:158.90395541333802)[&rate=0.002273643698990742]:3.259118244725755,((9[&rate=0.0023724007871966496]:23.167371656050676,15[&rate=0.0018195576907777651]:23.167371656050676)[&rate=0.0017314161678945621]:134.42685227785788,(11[&rate=0.0014259001502893735]:25.052485135821538,17[&rate=0.001346968541102011]:25.052485135821538)[&rate=0.002168557915087228]:132.541738798087)[&rate=0.0028470176058604845]:59.80884440803516)[&rate=0.004417281422574735]:0.47502042742371486)[&rate=6.676246656439837E-4]:1.526502942864255,(12[&rate=0.001652539010437131]:52.12301670837277,14[&rate=0.0034194379529118423]:52.12301670837277)[&rate=0.007277315115230454]:167.2815750038589)[&rate=0.006172846199067329]:116.71897903203998)[&rate=0.004176961797835668]:74.06902798882948,(((24[&rate=0.0011667677512370502]:30.268692233552887,25[&rate=0.0013435743001948104]:30.268692233552887)[&rate=0.004118491754477765]:153.81232078332755,41[&rate=0.004687403706715104]:184.08101301688043)[&rate=0.003547197673478494]:92.50553636629775,38[&rate=0.002794693073542708]:276.5865493831782)[&rate=0.0034151561105124]:133.60604934992296)[&rate=0.004385077782079622]:65.11699967261654)[&rate=0.003028737633044654]:67.90555238291051,(((((4[&rate=0.0035030249296843694]:24.625163708130255,((5[&rate=9.086352510291286E-4]:9.82887785504195,37[&rate=0.0048785358317001305]:9.82887785504195)[&rate=0.0026045854444347416]:4.179013489045646,42[&rate=0.002658118241793032]:14.007891344087597)[&rate=0.0042333521187126605]:10.617272364042659)[&rate=0.00395955008701323]:12.860097877840264,31[&rate=0.0032419012101379215]:37.48526158597052)[&rate=0.0016036209898294441]:31.617253022086786,36[&rate=0.0017612479682496767]:69.1025146080573)[&rate=0.0015921213450605614]:68.67211296547472,23[&rate=0.004740217067791845]:137.77462757353203)[&rate=0.0029580028112674876]:174.68785720222206,((26[&rate=0.003370845625892559]:5.934097603610026,30[&rate=0.0026251137642166046]:5.934097603610026)[&rate=0.0018583467038810581]:134.44504544827774,27[&rate=0.0015796079119091957]:140.37914305188775)[&rate=0.0015519018955977208]:172.08334172386634)[&rate=0.0015134825199618416]:230.7526660128741)[&rate=1.0]:0.0;
tree STATE_18632000 = ((((((1[&rate=0.002132661439778244]:12.276340997473852,2[&rate=0.0015348180766317275]:12.276340997473852)[&rate=0.003751007403200702]:3.5205244843795604,(21[&rate=0.0017489891360985806]:3.989070730754654,22[&rate=0.0016220128921298636]:3.989070730754654)[&rate=0.0015518526203752033]:11.807794751098758)[&rate=0.0020310451911134198]:128.2900424204758,(((32[&rate=0.00410975330478122]:9.82082046745965,34[&rate=0.0027577709673451863]:9.82082046745965)[&rate=0.0050436321308442835]:22.907304087331813,33[&rate=0.006907096173040294]:32.728124554791464)[&rate=0.003547567280893891]:4.493875432131603,35[&rate=0.0021933587119178383]:37.221999986923066)[&rate=0.002866195722650988]:106.86490791540615)[&rate=0.005239622381423497]:49.25157923695906,13[&rate=0.0033415260726524475]:193.33848713928828)[&rate=0.0049485035756478]:253.6053480320858,(((((4[&rate=0.0038660027288160933]:22.155540159450045,((5[&rate=0.0010027865717797645]:6.839182527739904,37[&rate=0.0064870818246095235]:6.839182527739904)[&rate=0.002437807785116075]:5.864330540830268,42[&rate=0.002727829220358741]:12.703513068570173)[&rate=0.004307436501559953]:9.452027090879872)[&rate=0.0033303645268918476]:4.960134918676232,31[&rate=0.0032005911707982033]:27.115675078126277)[&rate=0.0025420302444050793]:14.416780804213158,36[&rate=0.0019437456452979568]:41.532455882339434)[&rate=0.0020209769327649684]:67.17754398254955,23[&rate=0.00384728597140921]:108.70999986488899)[&rate=0.0032891502326139544]:139.2600785744367,((26[&rate=0.0059465739682710485]:1.6676139114948427,30[&rate=8.863623547161151E-4]:1.6676139114948427)[&rate=0.0019680799693773355]:124.28603528663623,27[&rate=0.0021847834285362872]:125.95364919813107)[&rate=0.001866350280122638]:122.01642924119463)[&rate=0.003981488974661886]:198.97375673204837)[&rate=0.0015669992602843719]:26.83244397533167,(((((3[&rate=0.0021143998960313154]:7.45389236151511,28[&rate=0.005068010356217237]:7.45389236151511)[&rate=0.002606362204607906]:17.433665903514353,((20[&rate=0.0036859919782426427]:10.469647181579598,(29[&rate=0.004496535464146348]:7.18474061001906,39[&rate=0.0017176671052316359]:7.18474061001906)[&rate=0.0012207034277133043]:3.284906571560538)[&rate=0.002981317714327559]:0.3129402211826253,40[&rate=0.002457428187929632]:10.782587402762223)[&rate=0.0015413079645701002]:14.104970862267239)[&rate=0.0022336330303121894]:46.49350912938781,6[&rate=0.0010235367814145587]:71.38106739441727)[&rate=0.0034352206229534476]:233.25494197551208,(((7[&rate=0.002079362548126636]:37.48808772771869,19[&rate=0.0014606970804009116]:37.48808772771869)[&rate=0.003156062933597633]:125.04271675931187,(12[&rate=0.0018237724403960696]:46.71985346231093,14[&rate=0.0037737546041664246]:46.71985346231093)[&rate=0.008905800856709398]:115.81095102471963)[&rate=0.0023125208846699642]:60.30031401233208,(((8[&rate=0.0017682816195917488]:22.054174415709515,18[&rate=0.001561694223534215]:22.054174415709515)[&rate=0.0028439487352705933]:161.38814480622918,(10[&rate=0.002112599402431058]:52.38046682538377,16[&rate=0.0015153355500150476]:52.38046682538377)[&rate=0.001985410705546034]:131.06185239655494)[&rate=0.0023329153361417933]:35.121215866972705,((9[&rate=0.0011697306875560034]:21.210381000145148,15[&rate=0.0020080973278255886]:21.210381000145148)[&rate=0.0012462611958319817]:127.84674354633277,(11[&rate=0.0011149389435144937]:18.23833697780839,17[&rate=0.001869449175685372]:18.23833697780839)[&rate=0.001280059155248752]:130.81878756866953)[&rate=0.0035358824456959235]:69.50641054243349)[&rate=0.0022734429362771826]:4.267583410451238)[&rate=0.006224668659453818]:81.80489087056671)[&rate=0.0064264968391246]:117.22436998493811,(((24[&rate=9.828564776138795E-4]:27.324861066557784,25[&rate=0.001723052653505329]:27.324861066557784)[&rate=0.004473401969507862]:151.92787366990757,41[&rate=0.0051105066939453395]:179.25273473646536)[&rate=0.002143839936068554]:54.71636011209256,38[&rate=0.00317432895823692]:233.96909484855792)[&rate=0.00359901600049889]:187.89128450630955)[&rate=0.004208324546815814]:51.915899791838285)[&rate=1.0]:0.0;
tree STATE_18633000 = ((((((1[&rate=0.0030651284459117423]:4.682091920922834,2[&rate=0.0041123465454791265]:4.682091920922834)[&rate=0.004223194788857981]:1.340901428344945,(21[&rate=0.0022244404901193503]:2.7199924409024443,22[&rate=0.002062946577487959]:2.7199924409024443)[&rate=0.0029820292244899125]:3.3030009083653344)[&rate=0.0026509664159377905]:138.5528035718366,((32[&rate=0.007780037615456312]:16.291500789584287,34[&rate=0.003507453119629092]:16.291500789584287)[&rate=0.006565225174753352]:22.694863823363907,(33[&rate=0.0071426712455408175]:35.572601124563995,35[&rate=0.0023079935487561928]:35.572601124563995)[&rate=0.0029068451646579833]:3.4137634883841983)[&rate=0.0037689349433258695]:105.58943230815618)[&rate=0.005476319439595018]:61.42031988518676,13[&rate=0.004104978780193012]:205.99611680629113)[&rate=0.0063495273658329965]:145.59516742635486,(((((4[&rate=0.0037058964041838415]:28.60968317305293,((5[&rate=0.003938120361894698]:10.797045163379357,42[&rate=0.004330949287578205]:10.797045163379357)[&rate=0.001492706862055707]:6.1541554600978206,37[&rate=0.005529170455797169]:16.951200623477177)[&rate=0.0027793797867208857]:11.658482549575751)[&rate=0.0035125863322371426]:14.86852969699622,31[&rate=0.002591869028944822]:43.47821287004915)[&rate=0.003957961550131314]:13.237905125350771,36[&rate=0.002472140293044841]:56.71611799539992)[&rate=0.002570366404714686]:44.912903108918435,23[&rate=0.004677401285070607]:101.62902110431835)[&rate=0.00392768986505647]:111.81656193449547,((26[&rate=0.005179723415401422]:5.778676179452353,30[&rate=0.0011273142124497621]:5.778676179452353)[&rate=0.0037005391042267024]:63.47377988065295,27[&rate=0.0029589481338823448]:69.2524560601053)[&rate=0.0021413568289458482]:144.1931269787085)[&rate=0.008306414898580713]:138.14570119383217)[&rate=0.0024484207988081184]:85.69195171120151,(((((3[&rate=0.002689185795049174]:6.978902666245083,28[&rate=0.006445716103586494]:6.978902666245083)[&rate=0.003314884866474494]:17.8808981036496,((20[&rate=0.00478554414924723]:11.826091486347677,40[&rate=0.003074863727447693]:11.826091486347677)[&rate=0.0030553088660964694]:4.178527842135184,(29[&rate=0.006285529196948705]:4.619996919409285,39[&rate=0.0010400449630136404]:4.619996919409285)[&rate=0.0019288020413273925]:11.384622409073575)[&rate=0.005655745764836297]:8.855181441411823)[&rate=0.005011525302517515]:13.849913570725455,6[&rate=0.0019112377253883404]:38.70971434062014)[&rate=0.004209815874348351]:285.6079943892855,(((7[&rate=8.610796140888944E-4]:35.983581788657254,19[&rate=0.0018577781085122164]:35.983581788657254)[&rate=0.0035715132108745918]:167.80423624250938,(((8[&rate=0.002248977509985465]:21.748332331980404,18[&rate=0.0019862306700234064]:21.748332331980404)[&rate=0.003601669361612385]:85.94375268073412,(10[&rate=0.0014357121559627377]:52.29545532937316,16[&rate=0.0019272696917612003]:52.29545532937316)[&rate=0.004611095281479375]:55.39662968334137)[&rate=0.0016242837814816826]:70.5653157576954,(12[&rate=0.0037347276518808373]:46.095290215673664,14[&rate=0.0020023440680156236]:46.095290215673664)[&rate=0.012089537463796231]:132.16211055473627)[&rate=0.0028528997421767266]:25.530417260756707)[&rate=0.0030169952215586267]:21.510351696538947,((9[&rate=0.002747239762210683]:20.98407791042991,15[&rate=0.0025539855631225477]:20.98407791042991)[&rate=0.0017040581962194704]:116.7102698036623,(11[&rate=0.0021648290819729263]:18.29218941827525,17[&rate=0.0023776468100091238]:18.29218941827525)[&rate=0.0028802102961319382]:119.40215829581695)[&rate=0.00412987281799808]:87.60382201361338)[&rate=0.006002024645390265]:99.0195390022001)[&rate=0.007678252969102255]:89.75882023986799,(((24[&rate=0.003025609275971989]:17.18793215365736,25[&rate=0.002191453342711664]:17.18793215365736)[&rate=0.005538607272750238]:163.96711036958598,41[&rate=0.0063541222903957875]:181.15504252324334)[&rate=0.002615019306965395]:69.08171892228353,38[&rate=0.003927609086653324]:250.23676144552687)[&rate=0.004869019229753272]:163.8397675242468)[&rate=0.003789145660431092]:23.206706974073825)[&rate=1.0]:0.0;
tree STATE_18634000 = (((((((1[&rate=0.003316169639148719]:2.2364982715448902,2[&rate=0.002349689182934658]:2.2364982715448902)[&rate=0.0025709329447309477]:3.6079365149927534,(21[&rate=0.0018470360147649328]:1.9269295165860194,22[&rate=0.0016210212775323604]:1.9269295165860194)[&rate=0.005612057456424116]:3.917505269951624)[&rate=0.0019776937919367384]:161.06618458102454,(((32[&rate=0.001488558895304431]:21.100872472656196,34[&rate=0.0018029698240123533]:21.100872472656196)[&rate=0.006353163141155404]:17.476188582201953,35[&rate=0.0018135741818023474]:38.57706105485815)[&rate=0.0027728208289124617]:1.0466308557627428,33[&rate=0.0056125651501290974]:39.62369191062089)[&rate=0.0022841395476033413]:127.2869274569413)[&rate=0.008830782279298989]:35.08376504885953,13[&rate=0.003009803323601847]:201.99438441642172)[&rate=0.005279807461557575]:161.97692419363426,(((((4[&rate=0.00419350622217823]:20.96887414530973,((5[&rate=0.0030944945302895195]:11.550395458374746,37[&rate=0.004674224546976096]:11.550395458374746)[&rate=0.001955945737024277]:7.365230439578488,42[&rate=0.003021342253483992]:18.915625897953234)[&rate=0.0011491976947234045]:2.053248247356496)[&rate=0.0012209132917214908]:37.01620572380081,31[&rate=0.002594408044170174]:57.985079869110535)[&rate=0.008760454377836653]:5.251825951870622,36[&rate=8.624842169679532E-4]:63.23690582098116)[&rate=0.0066864696838011975]:28.9501660395942,23[&rate=0.00399486916110285]:92.18707186057536)[&rate=0.004672292690295814]:131.0594531049673,((26[&rate=0.004070120844856908]:6.336005772688711,30[&rate=8.858204787504337E-4]:6.336005772688711)[&rate=0.0027146543148894847]:100.84170955899299,27[&rate=0.0017485180636312516]:107.1777153316817)[&rate=9.573569741990499E-4]:116.06880963386098)[&rate=0.00620910850749846]:140.7247836445133)[&rate=0.0032384378427593487]:53.56010477132537,(((24[&rate=0.001993897166366111]:29.711589285369566,25[&rate=0.0014441827123831753]:29.711589285369566)[&rate=0.0054274205495032255]:127.01610664948063,41[&rate=0.005912148270827435]:156.7276959348502)[&rate=0.002058803382780256]:143.1565592393108,38[&rate=0.003242709500888812]:299.884255174161)[&rate=0.0035300359519847405]:117.64715820722034)[&rate=0.0023800895917392394]:48.67253986623399,((((3[&rate=0.0021131072615355583]:10.678719419908568,28[&rate=0.005064912037069581]:10.678719419908568)[&rate=0.005221763266175158]:7.35314786859535,((20[&rate=0.004557629115012398]:4.873702172184851,40[&rate=0.0023385465181897038]:4.873702172184851)[&rate=0.0020694262955253014]:5.768951271726083,(29[&rate=0.003074175182147088]:2.989785324839942,39[&rate=0.001994940782374992]:2.989785324839942)[&rate=0.002066086096078906]:7.652868119070992)[&rate=0.0018130187407886021]:7.389213844592984)[&rate=0.002348501337119205]:68.03842519418346,6[&rate=0.0015018115609992037]:86.07029248268738)[&rate=0.003000484626806299]:312.64585924593644,((((7[&rate=6.426935594442187E-4]:43.742680227682754,19[&rate=0.0014447586289279555]:43.742680227682754)[&rate=0.002873291999674284]:181.03713354734077,(12[&rate=0.002827502556389827]:55.41278170602116,14[&rate=0.0015159426594216982]:55.41278170602116)[&rate=0.008277964497599573]:169.36703206900236)[&rate=0.002966456348255711]:10.515172571887888,((8[&rate=0.0017672005845193132]:24.881491671381134,18[&rate=0.0015607394849669622]:24.881491671381134)[&rate=0.002018760792398981]:169.33500270893416,(10[&rate=0.0011281532827001372]:60.64891704847863,16[&rate=0.0015144091528016548]:60.64891704847863)[&rate=0.0019857694712802965]:133.56757733183665)[&rate=0.0022199053016194845]:41.07849196659612)[&rate=0.011877190250134359]:1.455491750814133,((9[&rate=0.0014862300578254036]:23.986631196492635,15[&rate=0.0010510712004314473]:23.986631196492635)[&rate=0.0018643617601778286]:116.86152902958584,(11[&rate=0.0017010784684033347]:20.834716668409996,17[&rate=0.0017509438454136163]:20.834716668409996)[&rate=0.0016783679179942844]:120.01344355766848)[&rate=0.0031790490245809768]:95.90231787164706)[&rate=0.0035643248637002066]:161.96567363089827)[&rate=0.005549868389189247]:67.48780151899155)[&rate=1.0]:0.0;
tree STATE_18635000 = ((((((1[&rate=0.0038688228004177248]:2.0407095055026967,2[&rate=0.005743372593934115]:2.0407095055026967)[&rate=0.0010760926396798972]:5.3630905386523615,(21[&rate=0.00215485208077799]:0.16360856288737058,22[&rate=0.0018911710681075247]:0.16360856288737058)[&rate=0.0030261022980112105]:7.240191481267688)[&rate=0.003241487537261833]:102.10230909532318,(((32[&rate=0.0035052700296264077]:16.35946699410426,34[&rate=0.0026286113507385704]:16.35946699410426)[&rate=0.005723826746571215]:24.02716178287141,35[&rate=0.001404728054496016]:40.38662877697567)[&rate=0.0032349227005043536]:3.647230491955412,33[&rate=0.0064869946475787634]:44.03385926893108)[&rate=0.0050017851876842725]:65.47224987054716)[&rate=0.0019105008081429895]:123.88725643372996,13[&rate=0.0033984891579953796]:233.3933655732082)[&rate=0.008307148369726316]:91.4072487692049,(((((4[&rate=0.0015252141963550078]:59.75234727277846,((5[&rate=8.413638006003125E-4]:6.027199638487683,37[&rate=0.02332852989995036]:6.027199638487683)[&rate=0.0014009621191708606]:10.827248159312838,42[&rate=0.002847717819381336]:16.85444779780052)[&rate=0.0014620067803033804]:42.89789947497793)[&rate=0.0011344989727823758]:11.20462169821699,31[&rate=0.00268897348226635]:70.95696897099545)[&rate=0.006649978140800769]:11.97255558987186,36[&rate=8.473305150244786E-4]:82.9295245608673)[&rate=0.006678289954314142]:40.43572352796804,23[&rate=0.0046606303588146575]:123.36524808883534)[&rate=0.005999337540373311]:85.13833188678537,((26[&rate=0.004748423041784082]:10.419444526026831,30[&rate=0.0010334460652484012]:10.419444526026831)[&rate=0.003917116492908649]:63.90222633464699,27[&rate=0.0016287710970414786]:74.32167086067382)[&rate=0.0015455294953342707]:134.1819091149469)[&rate=0.006238161153388954]:116.29703436679239)[&rate=0.003367790548819573]:125.38142138894705,(((((3[&rate=0.004496627048897095]:5.672317181776923,28[&rate=0.006443241755840681]:5.672317181776923)[&rate=0.0012586642800202171]:41.47618657418327,((20[&rate=0.006726455356207203]:7.644480702263792,(29[&rate=0.0055297427683554815]:2.547042463076386,39[&rate=0.0023274057801430967]:2.547042463076386)[&rate=0.004919272563108144]:5.097438239187406)[&rate=0.001166600984745388]:2.6610088233382996,40[&rate=0.0027940286633159946]:10.305489525602091)[&rate=9.381461896304237E-4]:36.8430142303581)[&rate=0.003732043782443185]:29.060190155130883,6[&rate=0.0015148634783060662]:76.20869391109107)[&rate=0.003899063300991119]:224.88317924207558,((((7[&rate=0.0014319975208230131]:36.389254136626796,19[&rate=0.0016855335317999937]:36.389254136626796)[&rate=0.0033521378007431747]:151.523348568239,(12[&rate=0.0028482258460527255]:61.320909760090665,14[&rate=0.0016222135141850877]:61.320909760090665)[&rate=0.010307117763429794]:126.5916929447751)[&rate=0.004325457917173111]:16.411622976794774,((8[&rate=0.002061711751312094]:24.10687807483974,18[&rate=0.00182084306957126]:24.10687807483974)[&rate=0.0025901928062709674]:163.0710820748542,(10[&rate=0.0014312326556963578]:53.07884287707935,16[&rate=0.0019212565055932058]:53.07884287707935)[&rate=0.0028565090374332957]:134.0991172726146)[&rate=0.002863438440862618]:17.146265531966606)[&rate=0.0011374813566384864]:15.794019061502297,((9[&rate=3.183107871679314E-4]:23.239876504072075,15[&rate=0.0012262364919755258]:23.239876504072075)[&rate=0.002175065232148789]:117.0793894946635,(11[&rate=0.0019845701155275057]:20.186087758833768,17[&rate=8.325260604391673E-4]:20.186087758833768)[&rate=0.001958074759501266]:120.13317823990181)[&rate=0.0018405444743562313]:79.79897874442727)[&rate=0.009056128142227735]:80.97362841000381)[&rate=0.005479374777903017]:112.45484793770015,(((24[&rate=0.013846449338535566]:10.429667865162092,25[&rate=9.517858860078399E-4]:10.429667865162092)[&rate=0.005177721004035786]:152.52522460725763,41[&rate=0.007580284684691433]:162.95489247241971)[&rate=0.0026130257344969105]:108.06243075719817,38[&rate=0.003858187834664553]:271.0173232296179)[&rate=0.003743165892159843]:142.52939786124892)[&rate=0.0046396095713636025]:36.635314640493334)[&rate=1.0]:0.0;
tree STATE_18636000 = (((((((1[&rate=0.0036465635520314425]:3.627863062413524,2[&rate=0.005092257297106235]:3.627863062413524)[&rate=0.006553427523769488]:1.800305635294492,(21[&rate=0.0019105605727400504]:1.1417250058259907,22[&rate=7.724820637993144E-4]:1.1417250058259907)[&rate=4.976874304058088E-4]:4.286443691882026)[&rate=0.0027650246391301057]:126.8118184854617,((32[&rate=0.002832557734232365]:28.244643259757783,34[&rate=0.003548267493429034]:28.244643259757783)[&rate=0.004775906621218088]:26.521137452655406,(33[&rate=0.007573550825745303]:32.51295972854654,35[&rate=0.001214048869361232]:32.51295972854654)[&rate=0.0028681856274858407]:22.25282098386665)[&rate=0.004434742253609622]:77.47420647075653)[&rate=0.0028221147796927398]:81.49313296221055,13[&rate=0.002886207567643198]:213.73312014538027)[&rate=0.006403454069803742]:142.17129356763343,(((((4[&rate=0.001153124155069051]:79.79688695562122,((5[&rate=7.459799765825755E-4]:7.979173005976509,37[&rate=0.00974665959078649]:7.979173005976509)[&rate=9.224139292859731E-4]:20.20637706908286,42[&rate=0.0030156021044118087]:28.185550075059368)[&rate=0.0011170247162147011]:51.61133688056185)[&rate=0.0019420380436038895]:14.79742266222074,31[&rate=0.002242509906801771]:94.59430961784196)[&rate=0.003813750310787161]:10.963893523679857,36[&rate=7.307884202668295E-4]:105.55820314152182)[&rate=0.009298995080683216]:15.940334106044517,23[&rate=0.004353287609303173]:121.49853724756633)[&rate=0.0053023168178007556]:85.49912919418352,((26[&rate=0.0017153066558811937]:9.210259417376824,30[&rate=9.162862378953063E-4]:9.210259417376824)[&rate=0.004340649160946646]:91.34572046835385,27[&rate=0.0017874701324159397]:100.55597988573066)[&rate=0.0013339579939182719]:106.44168655601919)[&rate=0.005025023183393937]:148.90674727126384)[&rate=0.0036831731656246916]:97.88126402781137,(((24[&rate=0.006853252718692146]:10.538159166268677,25[&rate=0.0022613707313469105]:10.538159166268677)[&rate=0.004503292512920906]:151.86290871065086,41[&rate=0.006604406576265527]:162.40106787691954)[&rate=0.001936777355260273]:146.19335469728068,38[&rate=0.002398813643402054]:308.5944225742002)[&rate=0.0036481955693693463]:145.19125516662484)[&rate=3.265088531747981E-4]:21.75126357088169,((((3[&rate=0.003986852938340671]:11.33648608293024,28[&rate=0.0039654694019397125]:11.33648608293024)[&rate=9.640064263945399E-4]:39.27684710873953,((20[&rate=0.0026507691923803047]:9.853328645279886,40[&rate=0.0015358767936949217]:9.853328645279886)[&rate=0.0017950087069226357]:2.4443455472228113,(29[&rate=0.0037040177478071426]:2.5842249041278538,39[&rate=0.001657638577784022]:2.5842249041278538)[&rate=0.002815540575226356]:9.713449288374843)[&rate=7.304565868571323E-4]:38.31565899916707)[&rate=0.0021529486264125065]:33.5104553849649,6[&rate=0.001272242902424192]:84.12378857663467)[&rate=0.004207619666196149]:284.71855634679207,((((7[&rate=0.0012696546681562337]:36.76778177323238,19[&rate=0.00238841560574982]:36.76778177323238)[&rate=0.0033938172153272616]:141.2349940939927,(12[&rate=0.0051968415402575225]:47.65590323347255,14[&rate=0.001296143651118367]:47.65590323347255)[&rate=0.010028723021649269]:130.34687263375253)[&rate=0.001967021140854221]:68.39067259088253,((8[&rate=9.499210106712111E-4]:18.829579164691904,18[&rate=0.001614417531904936]:18.829579164691904)[&rate=0.001387976460263119]:194.40884954487822,(10[&rate=0.001257601296635843]:54.71786790525377,16[&rate=0.0012764628188490796]:54.71786790525377)[&rate=0.002331084500765778]:158.52056080431635)[&rate=0.0011706449414943317]:33.155019748537484)[&rate=0.00434419998864841]:29.348282910919323,((9[&rate=2.8222449478821374E-4]:23.481621924164035,15[&rate=0.001087220378290497]:23.481621924164035)[&rate=0.0017890173374117437]:96.41345695508787,(11[&rate=0.0034818727989765355]:20.39606711326009,17[&rate=0.0018233210271034284]:20.39606711326009)[&rate=0.0016123076474550016]:99.49901176599181)[&rate=0.0019285175791516737]:155.846652489775)[&rate=0.00772833743292539]:93.10061355439984)[&rate=0.002636400524117357]:106.69459638827999)[&rate=1.0]:0.0;
tree STATE_18637000 = (((((((1[&rate=0.0015737464898366144]:3.0313895428068833,2[&rate=0.006125168207125691]:3.0313895428068833)[&rate=0.011759341532380051]:2.374262038958815,(21[&rate=0.004125006525876898]:0.5621307090842813,22[&rate=6.65904477181749E-4]:0.5621307090842813)[&rate=4.7287518871156394E-4]:4.843520872681417)[&rate=0.002774206705573792]:105.33511199381934,(((32[&rate=0.002665386251866378]:15.439827957496783,34[&rate=0.0024573254463672338]:15.439827957496783)[&rate=0.004367584426479726]:30.4465796713342,33[&rate=0.006250089862487648]:45.88640762883098)[&rate=0.002204812461580729]:1.4041673487207902,35[&rate=0.0018117690082932523]:47.29057497755177)[&rate=0.004601082006329389]:63.450188598033264)[&rate=0.0026201222759012067]:79.10597033881326,13[&rate=0.003652765789403801]:189.8467339143983)[&rate=0.004498191433351182]:182.86632624173168,(((((4[&rate=0.0012143926649147388]:55.00381939870577,((5[&rate=4.1432095492728533E-4]:16.41165828937513,37[&rate=0.005413342765372247]:16.41165828937513)[&rate=6.35582921951227E-4]:21.687642419890675,42[&rate=0.0012186521938745611]:38.099300709265805)[&rate=0.0025253986168499646]:16.904518689439968)[&rate=0.0017570965202955973]:19.370968636972123,31[&rate=0.001895422635025667]:74.3747880356779)[&rate=0.005045859804725256]:19.90404549356964,36[&rate=8.018663313473463E-4]:94.27883352924754)[&rate=0.004401061603686399]:30.019275214186635,23[&rate=0.0038245015508176707]:124.29810874343417)[&rate=0.005884736566631484]:70.18896021842909,((26[&rate=0.0017571962127946126]:7.8587395180081,30[&rate=0.0011213956917908794]:7.8587395180081)[&rate=0.0040359277016816745]:71.78117647304106,27[&rate=0.0018756911313357078]:79.63991599104916)[&rate=0.0012254528516849243]:114.8471529708141)[&rate=0.0037391793536621755]:178.22599119426673)[&rate=0.005943883834228173]:80.68863491220725,((((3[&rate=0.0016190493598830164]:31.706569656215777,28[&rate=0.0016103655679984062]:31.706569656215777)[&rate=0.002284518587968708]:22.113989100887324,((20[&rate=0.0024943264798032243]:16.87566216918236,(29[&rate=0.003485414564491498]:9.840647332309334,39[&rate=0.0015598083042859352]:9.840647332309334)[&rate=0.0030951134281116334]:7.0350148368730245)[&rate=0.0024173516874448917]:0.4945875293369397,40[&rate=0.0014936991665123838]:17.3702496985193)[&rate=9.096870282479245E-4]:36.4503090585838)[&rate=0.001322645398350611]:69.49284176642826,6[&rate=0.00127621304082433]:123.31340052353136)[&rate=0.003977258731568435]:218.44829489149714,((((7[&rate=0.0011947223729433742]:35.38316667099254,19[&rate=0.0026807681476693638]:35.38316667099254)[&rate=0.0028507999930816067]:165.4672158351063,(12[&rate=0.0048901350994406505]:48.04428000064149,14[&rate=0.002589144842532056]:48.04428000064149)[&rate=0.008344414636247938]:152.80610250545732)[&rate=0.003947063777517769]:19.53558097116371,((8[&rate=8.938587100486565E-4]:18.751470351055463,18[&rate=0.0022937893432253644]:18.751470351055463)[&rate=0.001489110807018436]:177.25351445252898,(10[&rate=9.924128258615337E-4]:49.899116074349024,16[&rate=0.0010072970476036655]:49.899116074349024)[&rate=0.002364530177509424]:146.10586872923543)[&rate=0.0011386080586526614]:24.380978673678072)[&rate=0.006675656585393739]:16.71462387675109,((9[&rate=0.0017642903843803743]:23.38421551827924,15[&rate=0.0010230549633457671]:23.38421551827924)[&rate=0.0017763607124227103]:91.10350597943872,(11[&rate=0.00265605733729754]:25.05520635912805,17[&rate=0.0017863951287510845]:25.05520635912805)[&rate=0.0015934384279754586]:89.4325151385899)[&rate=0.001975703389598677]:122.61286585629566)[&rate=0.008961345643733359]:104.66110806101489)[&rate=0.005125350988143369]:111.63999965330873)[&rate=2.605522100092495E-4]:19.292549216474697,(((24[&rate=0.006448788442468309]:10.494444800525834,25[&rate=0.0021279094806804406]:10.494444800525834)[&rate=0.0042375178471096295]:167.92021419860754,41[&rate=0.006214628665041427]:178.41465899913337)[&rate=0.0021740083532556325]:128.11914466169694,38[&rate=0.002257240806972044]:306.5338036608303)[&rate=0.003029418537195964]:166.16044062398163)[&rate=1.0]:0.0;
tree STATE_18638000 = (((((((1[&rate=0.006192309038661141]:3.225945594431088,2[&rate=0.00904209911128681]:3.225945594431088)[&rate=0.0015797552503143168]:14.382144234284844,(21[&rate=0.004773573353005858]:0.870011336397014,22[&rate=0.001620378749500985]:0.870011336397014)[&rate=7.921282138815063E-4]:16.73807849231892)[&rate=0.0029916146416745348]:109.95143690983603,(((32[&rate=0.0030844597960386386]:21.652013308762005,34[&rate=0.003583131770559309]:21.652013308762005)[&rate=0.005279339213406331]:23.75769593360565,33[&rate=0.006058461563753435]:45.409709242367654)[&rate=0.005117904321663116]:6.48993231853342,35[&rate=0.0017093990712059982]:51.899641560901074)[&rate=0.004130685688596839]:75.65988517765089)[&rate=0.002182276263144754]:81.87602881484477,13[&rate=0.004227083115621565]:209.43555555339674)[&rate=0.005371112855661921]:158.5271622775992,(((((4[&rate=0.0012768836885641446]:59.46018469816286,((5[&rate=4.0004967283792397E-4]:27.146233670766627,37[&rate=0.00522688021569916]:27.146233670766627)[&rate=0.0018536601934633493]:4.466729618328639,42[&rate=0.0014102585299607387]:31.612963289095266)[&rate=0.002393109493184099]:27.847221409067597)[&rate=0.005848763023447709]:18.371778520855912,31[&rate=0.0024020057680546793]:77.83196321901877)[&rate=0.0036468107951975162]:3.792425682803909,36[&rate=9.279422294473857E-4]:81.62438890182268)[&rate=0.0038292847393522323]:44.29663207090593,23[&rate=0.004642453143373297]:125.92102097272861)[&rate=0.011024828971515176]:49.9607051292635,((26[&rate=0.0020334767869861162]:16.74061420362585,30[&rate=0.0012977105754681988]:16.74061420362585)[&rate=0.0032623674298070033]:92.22609323545994,27[&rate=0.001578395466032742]:108.9667074390858)[&rate=0.002091661616883661]:66.91501866290632)[&rate=0.004084532660118835]:192.0809917290038)[&rate=0.006579993847779948]:98.91347235458642,((((3[&rate=0.002147651944271556]:18.376766104156616,28[&rate=0.002136132985683939]:18.376766104156616)[&rate=0.0013012678155935589]:34.05263931774833,(20[&rate=0.0019381657891475656]:17.590029948406876,((29[&rate=0.004033419580036833]:5.073438885938841,39[&rate=0.0018050539582003802]:5.073438885938841)[&rate=0.003682375149521173]:11.684205343413101,40[&rate=0.0017303232263219655]:16.757644229351943)[&rate=0.0015544208506214192]:0.8323857190549333)[&rate=0.0017571655892736277]:34.839375473498066)[&rate=0.0014903746828367466]:44.36530146368243,6[&rate=0.0013705408075246682]:96.79470688558737)[&rate=0.0028812874704696413]:308.2079485869208,(((((7[&rate=0.0013825662693975733]:36.96839195904833,19[&rate=9.060951464471305E-4]:36.96839195904833)[&rate=0.0024881587747789076]:159.01107826845993,(12[&rate=0.0039794592770488624]:44.35244556959081,14[&rate=0.0015501069457333487]:44.35244556959081)[&rate=0.009806174597050172]:151.62702465791745)[&rate=0.0033879156355757977]:33.10046301645127,(8[&rate=0.0010343983925536501]:19.591567713315886,18[&rate=0.0026544374215020953]:19.591567713315886)[&rate=0.0017443205016514527]:209.48836553064362)[&rate=0.0031878525112524433]:13.846164898711692,(10[&rate=0.0011484479822311039]:54.126147136069115,16[&rate=0.0011656724211146735]:54.126147136069115)[&rate=0.002815243347980137]:188.7999510066021)[&rate=0.002508116876179056]:39.02724199450955,((9[&rate=7.7289272903283E-4]:24.43186764409399,15[&rate=0.0011839079236948937]:24.43186764409399)[&rate=0.0018700439097826516]:110.71861472958165,(11[&rate=0.0030736641142037916]:20.29937221852142,17[&rate=0.002438794670147599]:20.29937221852142)[&rate=0.0016903668731514325]:114.8511101551542)[&rate=6.921378794589088E-4]:146.80285776350513)[&rate=0.007933894388508785]:123.04931533532738)[&rate=0.006995795934249644]:61.87353471307421)[&rate=0.002806390400644983]:1.2511497455634526,(((24[&rate=0.008987613379843842]:12.868991262631841,25[&rate=0.0024624765878220115]:12.868991262631841)[&rate=0.005179477764262026]:125.17204219779255,41[&rate=0.007564590559172464]:138.0410334604244)[&rate=0.0024275293665019316]:159.3056251161521,38[&rate=0.0026435099683032124]:297.3466585765765)[&rate=0.0034998614081141067]:170.7806813545693)[&rate=1.0]:0.0;
tree STATE_18639000 = ((((((1[&rate=0.0025921120299190778]:1.3607815158577912,2[&rate=0.008588303121415754]:1.3607815158577912)[&rate=0.005054612845462678]:5.851120955178661,(21[&rate=0.004534001941734178]:3.4865572297227168,22[&rate=4.756125628881699E-4]:3.4865572297227168)[&rate=7.523736610394071E-4]:3.725345241313736)[&rate=0.003735700410852007]:103.3461123022486,(((32[&rate=0.004435279260433876]:15.893118782656883,34[&rate=0.0034033050722841575]:15.893118782656883)[&rate=0.004298391596635761]:16.707756065778284,33[&rate=0.00806294331638508]:32.60087484843517)[&rate=0.0025171257127385473]:4.376743903282637,35[&rate=0.003063409251724551]:36.977618751717806)[&rate=0.00469290704998866]:73.58039602156725)[&rate=0.0020727543252830327]:44.812121297996086,13[&rate=0.0040149384196707895]:155.37013607128114)[&rate=0.004930347168270723]:204.41165032381826,(((((4[&rate=0.001390882234323207]:55.64682236721853,((5[&rate=4.0740919511082687E-4]:20.357531252130585,37[&rate=0.005323036628207508]:20.357531252130585)[&rate=0.006660198009432641]:5.258309716194905,42[&rate=0.0018516327500075441]:25.61584096832549)[&rate=0.0017885453430351763]:30.030981398893044)[&rate=6.132217584362261E-4]:24.06022889345745,31[&rate=0.0010192620211301262]:79.70705126067598)[&rate=0.0011771868250635754]:34.315870172407045,36[&rate=6.300286322886362E-4]:114.02292143308303)[&rate=0.005355931937783029]:23.76799145666142,23[&rate=0.004638400859166733]:137.79091288974445)[&rate=0.015516003566000768]:23.087977760057896,((26[&rate=8.115706971145556E-4]:9.51572193628837,30[&rate=0.0012325823515997346]:9.51572193628837)[&rate=0.002820623863551759]:91.03616263165952,27[&rate=0.0013837450465046465]:100.5518845679479)[&rate=0.004554516324855348]:60.32700608185445)[&rate=0.00331908982071657]:198.90289574529706)[&rate=0.00562027294568257]:112.71744044276471,(((((3[&rate=0.001383363074629346]:26.88439933407029,28[&rate=0.0013759433891394337]:26.88439933407029)[&rate=0.0023082332815810747]:19.00214979549099,((20[&rate=0.0013349275137793546]:14.152722465223535,(29[&rate=0.0014859095728401246]:11.431886840407408,39[&rate=0.001714463682905816]:11.431886840407408)[&rate=0.003497531348748094]:2.720835624816127)[&rate=0.0012461190192746112]:4.96859422210048,40[&rate=0.0016434834636051964]:19.121316687324015)[&rate=0.002113983135617141]:26.765232442237266)[&rate=0.0014685920411063743]:58.28397617537768,6[&rate=0.0012485906362043114]:104.17052530493896)[&rate=0.003251391288319261]:315.9316818676775,((((7[&rate=0.0012492194705983719]:39.159599385648264,19[&rate=0.0012768131451022665]:39.159599385648264)[&rate=0.0023893358671776403]:121.44809582640742,(12[&rate=0.0028453628285260305]:45.03381713695443,14[&rate=0.0014723117007147443]:45.03381713695443)[&rate=0.009314031937104976]:115.57387807510125)[&rate=0.003217886252959691]:90.97606158646047,((8[&rate=7.858100417678962E-4]:19.437240926521092,18[&rate=0.0025212191231384217]:19.437240926521092)[&rate=0.0017138408984640843]:220.49617941837548,(10[&rate=0.0010908108027998986]:55.48910252272007,16[&rate=0.0011071707984610546]:55.48910252272007)[&rate=0.002543256002023472]:184.44431782217652)[&rate=0.002129282026294895]:11.650336453619587)[&rate=6.147458058832157E-4]:65.92807749403431,((9[&rate=7.631455161419044E-4]:18.904854126759496,15[&rate=0.0023388985898171602]:18.904854126759496)[&rate=0.0015602734554765036]:180.2511149531491,(11[&rate=0.0029194060783130802]:20.139469910841022,17[&rate=0.002316398838404235]:20.139469910841022)[&rate=0.0014778109477134645]:179.01649916906757)[&rate=7.399295266885947E-4]:118.35586521264187)[&rate=0.008558269398837512]:102.59037288006601)[&rate=0.007038805001999159]:50.607068892806524,(((24[&rate=0.008536551866351525]:5.864795884580868,25[&rate=0.003481972139193104]:5.864795884580868)[&rate=0.005194196524853296]:133.6373983828114,41[&rate=0.007528891767602686]:139.50219426739227)[&rate=0.0021356937655034078]:135.1671289684553,38[&rate=0.0025564038161490403]:274.66932323584757)[&rate=0.003243104218418424]:196.03995282957544)[&rate=0.00486691086327498]:1.7899507724411023)[&rate=1.0]:0.0;
tree STATE_18640000 = ((((((1[&rate=0.001914248503437239]:2.519797810279549,2[&rate=0.006342374946561448]:2.519797810279549)[&rate=0.00930092406212035]:3.391484478701382,(21[&rate=0.0011603587749980133]:0.5300840725560564,22[&rate=0.002859279075121948]:0.5300840725560564)[&rate=0.001225696175106969]:5.381198216424874)[&rate=0.0036010721255010612]:111.68122211634687,((32[&rate=0.00439303241471773]:17.761800858686154,34[&rate=0.003370887969352921]:17.761800858686154)[&rate=0.004257448630939986]:23.98651115970498,(33[&rate=0.00741647376779588]:35.29528549467681,35[&rate=0.0033493024188243317]:35.29528549467681)[&rate=0.0020193838278006588]:6.453026523714321)[&rate=0.0046482062524855865]:75.84419238693667)[&rate=0.004452970936097455]:53.3510646896698,13[&rate=0.003847171885352979]:170.9435690949976)[&rate=0.004999310895048934]:223.8570845843413,(((((4[&rate=0.00137763382677146]:38.634017596347505,((5[&rate=4.035285480537673E-4]:18.62282231933981,37[&rate=0.005272333732023232]:18.62282231933981)[&rate=0.004131684653218254]:10.050696545968087,42[&rate=0.0018339956095850486]:28.673518865307898)[&rate=0.0017715091216628318]:9.960498731039607)[&rate=0.0012021050003954766]:35.866841742315046,31[&rate=0.0010095533640349966]:74.50085933866255)[&rate=0.0023546662286984387]:9.756624587806101,36[&rate=6.77644076914316E-4]:84.25748392646865)[&rate=0.002342151591220547]:55.07036525576309,23[&rate=0.004894586861027785]:139.32784918223174)[&rate=0.01202813564925522]:44.495428911718676,((26[&rate=8.038403378694261E-4]:9.79277922585552,30[&rate=0.0016291963745669329]:9.79277922585552)[&rate=0.0035696411662806678]:104.92819808457523,27[&rate=0.0014861369548260829]:114.72097731043075)[&rate=0.0020110706372373456]:69.10230078351967)[&rate=0.003286259724597206]:210.97737558538847)[&rate=0.0057125118705629654]:62.82652218310511,(((((3[&rate=0.0018842454989023269]:19.078309578307696,28[&rate=0.0018741393241346724]:19.078309578307696)[&rate=0.0017257148325336717]:31.2325784270747,(20[&rate=0.0013222120850870007]:22.545183388561046,((29[&rate=0.0014717560125373913]:15.065588093619906,39[&rate=0.0016981331025150287]:15.065588093619906)[&rate=0.0028051501337232215]:4.230549994716052,40[&rate=0.0016278289831886917]:19.296138088335958)[&rate=0.002905557662597383]:3.249045300225088)[&rate=0.0016721273320946417]:27.76570461682135)[&rate=0.0010530782250309067]:43.81700444000761,6[&rate=0.0010328993047544375]:94.12789244539)[&rate=0.0034925199828864106]:293.4244752960258,(((7[&rate=0.001237320426855872]:42.96425619044684,19[&rate=0.0012646512665894737]:42.96425619044684)[&rate=0.004782439967118666]:152.45178456635168,((8[&rate=0.0011237632900382066]:21.503658549077016,18[&rate=0.0024972040505359346]:21.503658549077016)[&rate=0.0021706393015007187]:170.34597696297422,((10[&rate=0.0011965844181361345]:56.14334001648059,16[&rate=0.001197259467595098]:56.14334001648059)[&rate=0.003806427936996662]:133.8919378365763,(12[&rate=0.00274355398525597]:51.37015032112451,14[&rate=0.002169471486636087]:51.37015032112451)[&rate=0.009202305399995048]:138.66512753193234)[&rate=0.0018580002538157192]:1.8143576589943677)[&rate=0.0011035475539362492]:3.5664052447472727)[&rate=0.0014731970893796153]:65.77625780208194,((9[&rate=0.0029683922395690398]:20.94156854199321,15[&rate=0.0023166201532029214]:20.94156854199321)[&rate=0.0014880126584780175]:151.4462112969319,(11[&rate=0.0028915982018361203]:22.245066666159563,17[&rate=0.0022943347155230213]:22.245066666159563)[&rate=0.0014089634805418648]:150.14271317276553)[&rate=0.001782326615347069]:88.80451871995535)[&rate=0.008321866639889883]:126.36006918253531)[&rate=0.005292880162300255]:65.61294458836949,(((24[&rate=0.0029553212048010454]:17.33390289218817,25[&rate=0.001222855770952028]:17.33390289218817)[&rate=0.005961322268744134]:145.98943202868446,41[&rate=0.007811329327524356]:163.32333492087264)[&rate=0.003904003093216499]:108.6225923566987,38[&rate=0.0025320536025903776]:271.94592727757134)[&rate=0.0030152192695433438]:181.2193850522139)[&rate=0.004563967605380452]:4.461863532658754)[&rate=1.0]:0.0;
tree STATE_18641000 = ((((((1[&rate=0.003567654495987606]:1.8886848445753666,2[&rate=0.007947657852698806]:1.8886848445753666)[&rate=0.0036205890537542654]:6.940947044720356,(21[&rate=0.006146233481017291]:0.5971890329300924,22[&rate=0.002524833548401541]:0.5971890329300924)[&rate=6.627483123981612E-4]:8.23244285636563)[&rate=0.003972503512649495]:83.97773366141455,((32[&rate=0.004659368338504606]:16.863049355597617,34[&rate=0.0027309668451684465]:16.863049355597617)[&rate=0.004022181558079264]:22.943723610901145,(33[&rate=0.00790035370843429]:33.5755120588309,35[&rate=0.0027358236400406096]:33.5755120588309)[&rate=0.001959705991299527]:6.23126090766786)[&rate=0.005421557731681618]:53.00059258421151)[&rate=0.005665436867485183]:98.77734484124366,13[&rate=0.0035057051419130785]:191.58471039195393)[&rate=0.002018099185976354]:252.85542019178718,(((((4[&rate=0.0027017752730453316]:55.53673972359819,((5[&rate=9.183939191442523E-4]:6.737644040318224,37[&rate=0.009662530049391507]:6.737644040318224)[&rate=0.0012146424224669411]:12.754497999237863,42[&rate=0.0012669242268210424]:19.492142039556086)[&rate=0.0014304492274764093]:36.0445976840421)[&rate=0.0015183787178799776]:28.08291249944253,31[&rate=9.305885400733197E-4]:83.61965222304072)[&rate=5.846729844725125E-4]:35.90568375262568,36[&rate=5.983810793970463E-4]:119.5253359756664)[&rate=0.002671028033877072]:26.48939271188445,23[&rate=0.0045380252972260955]:146.01472868755084)[&rate=0.0044957669696093225]:74.66398383828306,((26[&rate=8.25012104952324E-4]:18.964103765180862,30[&rate=0.0013095550234420875]:18.964103765180862)[&rate=0.0030317682307640413]:89.55363809679879,27[&rate=0.0014777864355376576]:108.51774186197966)[&rate=0.0014079130243442662]:112.16097066385424)[&rate=0.0029443953243829353]:223.7614180579072)[&rate=0.014221434742669698]:45.90163672716841,(((((3[&rate=0.0016923018877025033]:19.23661540219531,28[&rate=0.002240894701755112]:19.23661540219531)[&rate=0.0019408359788177264]:42.94499402625598,(20[&rate=0.0013419269099311858]:33.56489048439861,((29[&rate=0.0014561463616283542]:3.622075459411963,39[&rate=0.0016801224644054959]:3.622075459411963)[&rate=0.001061324818141677]:17.626246821380235,40[&rate=0.0012892374378028694]:21.2483222807922)[&rate=0.0018923068623903467]:12.316568203606412)[&rate=0.0010621368825099833]:28.616718944052685)[&rate=0.00104371289405163]:63.87164826440194,6[&rate=9.748835112639712E-4]:126.05325769285324)[&rate=0.002858475181339937]:279.2519473172923,(((((7[&rate=0.0010925929375099495]:40.940257674651804,19[&rate=0.001116726930468451]:40.940257674651804)[&rate=0.005663505487482027]:116.67194430273753,(12[&rate=0.0024226446463710733]:49.116682112562295,14[&rate=0.0032019384253470936]:49.116682112562295)[&rate=0.00994191964643178]:108.49551986482703)[&rate=0.0029831603562970404]:11.37649332732991,(10[&rate=0.001366644208455086]:55.981578005370515,16[&rate=0.0010109971363600689]:55.981578005370515)[&rate=0.003380910136885906]:113.00711729934872)[&rate=0.0010708123462305123]:63.74282288071572,(8[&rate=9.923184063554706E-4]:20.05180382580242,18[&rate=0.001068060132906652]:20.05180382580242)[&rate=0.0016312458042492938]:212.67971435963256)[&rate=7.426788256278363E-4]:36.18534422389499,((9[&rate=0.001845716352833684]:17.90044057898574,15[&rate=5.572198025749797E-4]:17.90044057898574)[&rate=0.0012938134770440423]:134.1157542463909,(11[&rate=0.002553372355995726]:20.74315455966323,17[&rate=0.0020259698717124235]:20.74315455966323)[&rate=0.001157062767009525]:131.27304026571343)[&rate=0.0023427341748061808]:116.9006675839533)[&rate=0.005129659830041178]:136.38834260081558)[&rate=0.005090853310914214]:79.26396630294198,(((24[&rate=0.002609641776176011]:27.270572317672627,25[&rate=0.001641761192506724]:27.270572317672627)[&rate=0.0028060618393319484]:182.87698536967952,41[&rate=0.0070289226037363005]:210.14755768735213)[&rate=0.0033471710575439556]:88.32837789758022,38[&rate=0.002235883141941473]:298.47593558493236)[&rate=0.0017204915266105093]:186.09323572815515)[&rate=0.0021472642374416287]:5.772595997822009)[&rate=1.0]:0.0;
tree STATE_18642000 = (((((((1[&rate=0.00377727248580065]:2.5125152765065284,2[&rate=0.0027403217226729705]:2.5125152765065284)[&rate=0.003833317220570835]:5.94449673864924,(21[&rate=0.005495727083948923]:0.39852282938355976,22[&rate=6.928635556566369E-4]:0.39852282938355976)[&rate=0.0011592743468184336]:8.05848918577221)[&rate=0.0046342868192410175]:96.56014185781731,((32[&rate=0.005184274847037874]:17.132490115480838,34[&rate=0.0020491471955667445]:17.132490115480838)[&rate=0.0038446594786670433]:19.43884471232276,(33[&rate=0.00964044181048449]:22.112495974282144,35[&rate=0.002828805220049402]:22.112495974282144)[&rate=9.374088828503198E-4]:14.458838853521453)[&rate=0.004282629464809613]:68.44581904516949)[&rate=0.00513915384582519]:83.50347036241196,13[&rate=0.0037062602536931653]:188.52062423538504)[&rate=0.0022283919927827077]:190.4583629548235,(((((4[&rate=0.002860518418489501]:49.760053071442634,((5[&rate=9.723542693543046E-4]:11.48226638842544,37[&rate=0.010230253223657247]:11.48226638842544)[&rate=0.0021617649271061406]:5.915861521992181,42[&rate=0.0013413625193285084]:17.39812791041762)[&rate=0.0015144954520894096]:32.36192516102501)[&rate=0.0015008048827764046]:21.200763776706957,31[&rate=0.0011933403026504717]:70.96081684814959)[&rate=0.0039078524855363965]:16.696370421852038,36[&rate=6.965724565315635E-4]:87.65718727000163)[&rate=0.001970920669877436]:23.60146884925568,23[&rate=0.004769087505926537]:111.25865611925731)[&rate=0.004935517581099968]:107.50431607787284,((26[&rate=0.00142103565521457]:12.115442262155518,30[&rate=0.002255632819638842]:12.115442262155518)[&rate=0.0029531850693855603]:94.96142669066424,27[&rate=0.002053461054480936]:107.07686895281975)[&rate=0.003064385610731369]:111.6861032443104)[&rate=0.003203333847557812]:160.2160149930784)[&rate=0.016539500005060066]:58.13304688212446,(((24[&rate=0.0028779909934041606]:37.016979001877274,25[&rate=0.0011246422497551698]:37.016979001877274)[&rate=0.0032400483000230127]:127.67437978639774,41[&rate=0.007441907837306311]:164.691358788275)[&rate=0.003642225871877401]:79.02215572426124,38[&rate=0.004023037530308414]:243.71351451253625)[&rate=0.0020122014021945567]:193.39851955979677)[&rate=0.0028080498411901995]:35.89623898366324,((((3[&rate=0.002998175174139464]:8.083949823123397,28[&rate=0.0028764291953883156]:8.083949823123397)[&rate=4.677293839783022E-4]:53.695046651793014,((20[&rate=0.0017994231408488695]:21.343054355335738,(29[&rate=0.001541702424594048]:6.9966186122396135,39[&rate=0.0017788382714101095]:6.9966186122396135)[&rate=0.0021257314591172785]:14.346435743096125)[&rate=0.00587610046829159]:0.5253495020410561,40[&rate=0.0025896511245318775]:21.868403857376794)[&rate=0.0024698820378564823]:39.91059261753962)[&rate=0.0041699669381124235]:6.229067712807392,6[&rate=0.003787042363419085]:68.0080641877238)[&rate=0.0014913709729179139]:362.76638605837076,(((7[&rate=0.00122883666305075]:35.046361923141156,19[&rate=0.0024423589423442616]:35.046361923141156)[&rate=0.004246425704190504]:162.44317661391236,(((8[&rate=0.0010506221991670754]:18.671157371942503,18[&rate=0.001130814140597274]:18.671157371942503)[&rate=0.001774773426269771]:125.07931166989069,(10[&rate=0.002671991496112601]:50.59236577342302,16[&rate=0.0014239301053799852]:50.59236577342302)[&rate=0.0049665896483344855]:93.15810326841017)[&rate=0.0029128408153336746]:20.191009397912097,(12[&rate=0.0014525425422432816]:44.49336355443849,14[&rate=0.0033900687209912524]:44.49336355443849)[&rate=0.009651892736569767]:119.4481148853068)[&rate=0.0015722902929347186]:33.54806009730822)[&rate=0.0010016573806805643]:46.678510789201056,((9[&rate=0.0011869661858867155]:16.75981458961093,15[&rate=5.899593222866764E-4]:16.75981458961093)[&rate=0.001369831650894488]:163.16327406536942,(11[&rate=0.0027033960705486583]:19.285376396637556,17[&rate=0.001730046891214041]:19.285376396637556)[&rate=0.0012250461356853118]:160.6377122583428)[&rate=0.003624208006016331]:64.24496067127421)[&rate=0.004613426398016625]:186.60640091983998)[&rate=0.005740133829942886]:42.23382280990171)[&rate=1.0]:0.0;
tree STATE_18643000 = ((((((1[&rate=0.0024577306398493]:6.777434477892926,2[&rate=0.002828375937319757]:6.777434477892926)[&rate=0.007076066118273974]:5.4289430555639795,(21[&rate=0.005672320192750894]:1.3296893248589372,22[&rate=0.0014659656230050534]:1.3296893248589372)[&rate=0.001196525079565476]:10.876688208597969)[&rate=0.0032557630187203665]:97.39169819216863,((32[&rate=0.003665479283765485]:19.564942866673654,34[&rate=0.001421932123126676]:19.564942866673654)[&rate=0.007182665403509377]:14.84441211655524,(33[&rate=0.006750611098313586]:32.008347004608474,35[&rate=0.002479094514520658]:32.008347004608474)[&rate=0.0031587156980789717]:2.40100797862042)[&rate=0.004875481952661699]:75.18872074239664)[&rate=0.005304289257460989]:86.11137532669667,13[&rate=0.0024082938972899036]:195.7094510523222)[&rate=0.002299996470884299]:211.52364097388408,(((((4[&rate=0.00425335293042738]:49.62865448973017,((5[&rate=0.0010035987363118549]:9.956543148789295,37[&rate=0.008375498303533875]:9.956543148789295)[&rate=0.0022312284909182687]:23.165989794094344,42[&rate=0.0013844642551600905]:33.12253294288364)[&rate=0.0017424130003311324]:16.50612154684653)[&rate=0.002014010666288042]:21.935077091432703,31[&rate=0.0012423532843370828]:71.56373158116287)[&rate=0.007013755314444709]:10.371364079574306,36[&rate=0.0012807895234299238]:81.93509566073718)[&rate=0.0022825892933504063]:47.49465566506041,23[&rate=0.0047887838860170735]:129.42975132579758)[&rate=0.00536708003409734]:83.0081440229797,((26[&rate=0.0014666975121864682]:15.184632027643836,30[&rate=0.0023281126217886026]:15.184632027643836)[&rate=0.003205895316086872]:91.18549259832272,27[&rate=0.0010038637518155827]:106.37012462596655)[&rate=0.0029216561326046954]:106.06777072281074)[&rate=0.0033062659389861983]:194.795196677429)[&rate=0.014875005940031346]:44.65514171033328,((((3[&rate=0.0030945149425898604]:19.47185591727036,28[&rate=0.0029688569240210764]:19.47185591727036)[&rate=5.927243708604797E-4]:31.565404447805903,(6[&rate=0.0035810017414409385]:42.933368760450705,((20[&rate=0.0015542283175514439]:28.367908646358394,40[&rate=0.0010023844168196522]:28.367908646358394)[&rate=0.00464458364194423]:0.5949204510323511,(29[&rate=0.00159124164294573]:6.165216232862383,39[&rate=0.0018359973287211128]:6.165216232862383)[&rate=0.0014355921860167312]:22.79761286452836)[&rate=0.0033477100154053387]:13.97053966305996)[&rate=0.004628645081016687]:8.10389160462556)[&rate=0.004005526626343202]:245.560612192815,((((7[&rate=0.0012683226279145633]:37.19736753085466,19[&rate=0.0019079433915173314]:37.19736753085466)[&rate=0.005101248131359441]:131.95020477190639,(12[&rate=0.0012231193834341954]:54.784557076451385,14[&rate=0.0021259924033321794]:54.784557076451385)[&rate=0.009641608616409133]:114.36301522630964)[&rate=0.0013304599174585856]:8.734305380081537,((8[&rate=0.0010843816337849075]:20.67405096629771,18[&rate=0.0011671503671775209]:20.67405096629771)[&rate=0.0037229511757307363]:112.56769711928685,(10[&rate=0.0014493633611843404]:59.425460255969455,16[&rate=0.0014696849691454106]:59.425460255969455)[&rate=0.005227847645012838]:73.8162878296151)[&rate=0.0018633315363672024]:44.64012959725801)[&rate=0.0024484102123795925]:10.334442606159115,((9[&rate=0.001225106735008939]:18.683176495161895,15[&rate=6.089163682234939E-4]:18.683176495161895)[&rate=0.0022375789663442187]:108.11093862801806,(11[&rate=0.0030069688889381163]:19.523473141186205,17[&rate=8.548345721867087E-4]:19.523473141186205)[&rate=0.0014836115245489727]:107.27064198199375)[&rate=0.0017427289100280924]:61.42220516582174)[&rate=0.006645709589068807]:108.38155226888958)[&rate=0.0047428703300965635]:139.0569658389967,(((24[&rate=0.002111849606650319]:35.44398034839085,25[&rate=9.174907809474584E-4]:35.44398034839085)[&rate=0.0036382857588769277]:104.44487134064818,41[&rate=0.010112368271730624]:139.88885168903903)[&rate=0.0034109789924688565]:98.47140363974336,38[&rate=0.0042040376295912245]:238.3602553287824)[&rate=0.0019738066120469004]:197.29458306810557)[&rate=0.0023671310295621533]:16.233395339651622)[&rate=1.0]:0.0;
tree STATE_18644000 = ((((((1[&rate=0.002336795937141028]:6.895970015907444,2[&rate=0.0026892033211147045]:6.895970015907444)[&rate=0.003803772917240434]:7.22078063958174,(21[&rate=0.0028283980323755946]:0.29522291098560816,22[&rate=0.0022535915300649387]:0.29522291098560816)[&rate=4.205534839396433E-4]:13.821527744503577)[&rate=0.0032957016933847856]:105.3117790792629,(((32[&rate=0.003485116293502381]:15.650648979493893,34[&rate=0.0011901328003792505]:15.650648979493893)[&rate=0.006094879841468212]:20.375109559849896,35[&rate=0.002449357405188084]:36.02575853934379)[&rate=0.002165893709335269]:1.2850083127354281,33[&rate=0.005108268355137212]:37.31076685207922)[&rate=0.004834830643324569]:82.11776288267288)[&rate=0.006020374783665486]:59.710651238110984,13[&rate=0.002480688842722841]:179.13918097286307)[&rate=0.0035831470556445108]:281.31619938866356,(((((4[&rate=0.004044063123068691]:46.18593550020985,((5[&rate=9.542158166191252E-4]:14.917807224281075,37[&rate=0.007963374867000491]:14.917807224281075)[&rate=0.001492832120270366]:27.63492662267622,42[&rate=0.0010845166059094767]:42.552733846957295)[&rate=0.0028734737773002637]:3.6332016532525557)[&rate=0.0028265817647889235]:20.253767787314743,31[&rate=0.001323582178664182]:66.4397032875246)[&rate=0.0040365525783331475]:9.670555190566077,36[&rate=0.001217767197982123]:76.11025847809067)[&rate=0.0021352574737809986]:13.678882772324926,23[&rate=0.005262165075085497]:89.7891412504156)[&rate=0.005080978034213169]:94.76716108953828,((26[&rate=0.002949734708156748]:13.131607557379724,30[&rate=6.76049048933017E-4]:13.131607557379724)[&rate=0.002950498141399252]:112.04361168238165,27[&rate=9.275109960499833E-4]:125.17521923976138)[&rate=0.0033121674330945598]:59.3810831001925)[&rate=0.002982598201451557]:275.8990780215728)[&rate=0.005907810225168524]:31.504451445422717,((((3[&rate=0.0029422467328276023]:11.645811703268677,28[&rate=0.0028227718221995653]:11.645811703268677)[&rate=5.635588699041535E-4]:39.72829444539289,(6[&rate=0.0034047955396239544]:43.842856897679376,(20[&rate=0.00130794570438091]:30.06239442330021,((29[&rate=0.0025739258803985105]:7.794100812210323,39[&rate=6.427169733223657E-4]:7.794100812210323)[&rate=0.001591513107839645]:19.30579444976334,40[&rate=0.0012641476818286309]:27.099895261973664)[&rate=0.0017283870887146416]:2.9624991613265443)[&rate=0.004068065458699546]:13.780462474379167)[&rate=0.006490266219969057]:7.531249250982192)[&rate=0.001753245264562414]:225.79463947244744,((((7[&rate=0.001205913746543322]:38.531782447892574,19[&rate=5.311555243372096E-4]:38.531782447892574)[&rate=0.004409778893989754]:104.7420499727829,((8[&rate=8.324415124127376E-4]:21.189915090865405,18[&rate=0.0018464695592078425]:21.189915090865405)[&rate=0.0035647670730408723]:97.08403889653704,(10[&rate=0.0016847717649597087]:52.55732183958341,16[&rate=9.38362431118425E-4]:52.55732183958341)[&rate=0.005639128648710852]:65.71663214781904)[&rate=0.0015176737148713025]:24.99987843327301)[&rate=0.001201063625955071]:46.54104433884859,(12[&rate=0.0015809502527084698]:59.039745164166845,14[&rate=0.002021381159492894]:59.039745164166845)[&rate=0.0096201288446261]:130.7751315953572)[&rate=0.004923592454103069]:19.154688021098167,((9[&rate=0.001164824327985631]:19.149363818707336,15[&rate=0.0027633998994608913]:19.149363818707336)[&rate=0.002141639874602099]:103.67180515075705,(11[&rate=0.0028590084570262295]:20.010627758194605,17[&rate=0.0010446558219927517]:20.010627758194605)[&rate=0.0014201431164810395]:102.81054121126978)[&rate=0.0020917245283352272]:86.14839581115784)[&rate=0.005113414588837258]:68.19918084048678)[&rate=0.004005149234504852]:185.6071036944869,(((24[&rate=0.002958090379330976]:24.753622324861375,25[&rate=0.001095101272849777]:24.753622324861375)[&rate=0.00270952970655966]:150.27412712962158,41[&rate=0.008413255553800915]:175.02774945448294)[&rate=0.003920863782809114]:54.76171625321106,38[&rate=0.003997174423263134]:229.789465707694)[&rate=0.0018956665592008606]:232.9863836079019)[&rate=0.003909110499352874]:29.183982491353447)[&rate=1.0]:0.0;
tree STATE_18645000 = ((((((1[&rate=0.001336746983128238]:11.585520578555816,2[&rate=0.0023966403175623417]:11.585520578555816)[&rate=0.00492512303273218]:1.7656935127814464,(21[&rate=0.002905721573172087]:0.20294420895772983,22[&rate=0.0023970596600520087]:0.20294420895772983)[&rate=0.0012917551919348824]:13.148269882379532)[&rate=0.0032051872637349197]:103.99774347884039,(((32[&rate=0.005010266051743059]:16.385701788220207,34[&rate=0.0018137301407847085]:16.385701788220207)[&rate=0.007193355291116274]:21.76336275706277,35[&rate=0.0034051196122286075]:38.149064545282975)[&rate=0.0013897139392887942]:14.534858609464791,33[&rate=0.005274312576569091]:52.68392315474777)[&rate=0.005636609791908901]:64.66503441542989)[&rate=0.006810538956622237]:60.12475840549446,13[&rate=0.0025420706321836986]:177.47371597567212)[&rate=0.0037260579871034845]:234.78853141608886,(((((4[&rate=0.004175515362067871]:31.46465593902123,((5[&rate=9.852325939951933E-4]:15.29900063971621,37[&rate=0.008222224303863058]:15.29900063971621)[&rate=0.0015413566162261073]:12.800838778647238,42[&rate=0.0011197688093814563]:28.099839418363448)[&rate=0.0020174135092323542]:3.364816520657783)[&rate=0.0014447654480464508]:40.915827011590665,31[&rate=0.0011794379226788797]:72.38048295061189)[&rate=0.0037197962360657963]:9.42273337113025,36[&rate=0.001086605252549243]:81.80321632174214)[&rate=0.005104092070896327]:23.891104393835363,23[&rate=0.0056376711772515575]:105.6943207155775)[&rate=0.004178452102993702]:96.89796764972624,((26[&rate=0.0012914663184509288]:10.57058391741929,30[&rate=0.0017870168145699633]:10.57058391741929)[&rate=0.0027208128630657556]:127.88563605735392,27[&rate=9.134194264276601E-4]:138.4562199747732)[&rate=0.003760882102946793]:64.13606839053054)[&rate=0.0036927839395592458]:209.66995902645724)[&rate=0.0054701024820074445]:54.437296785261594,((((3[&rate=0.0012039833043538453]:49.64617593019025,28[&rate=5.876919807955288E-4]:49.64617593019025)[&rate=0.0026381247361015295]:8.409538229842013,(6[&rate=0.0035442118993225455]:50.4239919433353,(20[&rate=0.0013504604688412917]:28.760994180675425,((29[&rate=0.005942671385334409]:2.6103219143524425,39[&rate=0.0014839027787537818]:2.6103219143524425)[&rate=0.001274854139100335]:10.680469323550447,40[&rate=0.0024641129319792816]:13.29079123790289)[&rate=9.91360613407632E-4]:15.470202942772534)[&rate=0.0015176513036637487]:21.662997762659877)[&rate=0.005064834525449365]:7.631722216696964)[&rate=0.003291849292776585]:291.9715387846505,((((7[&rate=0.0012451119630891305]:40.34147704590347,19[&rate=5.484207304651522E-4]:40.34147704590347)[&rate=0.006554685106077504]:120.94153602874431,((8[&rate=0.0029698125342346314]:22.185126639256826,18[&rate=0.0011493443046072952]:22.185126639256826)[&rate=0.0034885701846019772]:113.04345655535823,(10[&rate=7.976775323410453E-4]:48.081600857047405,16[&rate=0.0011325887203599003]:48.081600857047405)[&rate=0.0039275610335456354]:87.14698233756765)[&rate=0.0015221331840351612]:26.05442988003273)[&rate=0.0019535800181262157]:28.190759195944622,(12[&rate=0.0016323390278438874]:49.341489420976,14[&rate=0.002087086137820966]:49.341489420976)[&rate=0.009313308793165212]:140.1322828496164)[&rate=0.0030295922881940327]:17.44500986009939,((9[&rate=0.001202686933314618]:20.048738258623896,15[&rate=0.0033894600938641083]:20.048738258623896)[&rate=0.002424396157427871]:99.4227057100817,(11[&rate=0.0029864334640334798]:20.708477269394024,17[&rate=0.0028708471860546393]:20.708477269394024)[&rate=0.0016139396123251292]:98.76296669931158)[&rate=0.0011738747640072298]:87.4473381619862)[&rate=0.005962308005363938]:143.10847081399095)[&rate=0.0020259666422536254]:93.07117472736888,(((24[&rate=0.0028744211705816103]:27.537509012855633,25[&rate=0.0010641264729745173]:27.537509012855633)[&rate=0.0030666851745023045]:131.55154721984687,41[&rate=0.009258415224308194]:159.0890562327025)[&rate=0.0039430126089150044]:103.12314958672971,38[&rate=0.0038601574091382865]:262.2122058194322)[&rate=0.004148876254188496]:180.88622185261943)[&rate=0.00426568744139173]:23.601116504970946)[&rate=1.0]:0.0;
tree STATE_18646000 = (((((((1[&rate=0.003929263742959697]:4.260073151753769,2[&rate=0.0012975125924322229]:4.260073151753769)[&rate=0.0014168235520807964]:10.209392013799238,(21[&rate=7.089230335678863E-4]:0.8306181871830295,22[&rate=0.0023902782370067177]:0.8306181871830295)[&rate=0.002233214764716142]:13.638846978369978)[&rate=0.0038883624879775206]:94.9811403937577,((32[&rate=0.002969226514065792]:20.20424556664337,34[&rate=0.0018085989911792648]:20.20424556664337)[&rate=0.006946369693780706]:19.29138836222327,(33[&rate=0.005259391235036344]:38.339076173900615,35[&rate=0.0031858347759217334]:38.339076173900615)[&rate=0.006000170770402949]:1.1565577549660233)[&rate=0.003630387358682167]:69.95497163044406)[&rate=0.005654596088337583]:63.68400616472286,13[&rate=0.002534878964349801]:173.13461172403356)[&rate=0.003930363986589059]:201.19620524758136,(((((4[&rate=0.0027665728766960193]:49.007199169785466,((5[&rate=6.765251226420756E-4]:21.839257055434746,37[&rate=0.005645916852436974]:21.839257055434746)[&rate=0.0043192358177030245]:8.62686905547033,42[&rate=0.0012946172935290416]:30.466126110905076)[&rate=0.001795173563616812]:18.54107305888039)[&rate=9.784086840528138E-4]:28.091734873223473,31[&rate=0.001026091840874543]:77.09893404300894)[&rate=0.005191463653078985]:8.488528544353812,36[&rate=0.0010119999084178624]:85.58746258736275)[&rate=0.004618819978409232]:35.365596815864734,23[&rate=0.005285878648107009]:120.95305940322748)[&rate=0.0044631732533255844]:95.62695569526574,((26[&rate=0.0012878126839220593]:10.179565155995899,30[&rate=0.0017819612385340745]:10.179565155995899)[&rate=0.002713115522936138]:114.04152573672135,27[&rate=9.108353089665675E-4]:124.22109089271726)[&rate=0.003750242345900285]:92.35892420577596)[&rate=0.0039236154274615645]:157.7508018731217)[&rate=0.002575500008734288]:94.53374420371983,(((24[&rate=0.00478573679455768]:9.985732590044812,25[&rate=0.0017717059938803042]:9.985732590044812)[&rate=0.0027747022743571533]:139.73210253555632,41[&rate=0.00904435838939313]:149.71783512560114)[&rate=0.004046552109035749]:132.2546851981765,38[&rate=0.0038492367952325753]:281.97252032377764)[&rate=0.002441293279175159]:186.8920408515571)[&rate=0.0023460147166908117]:24.632308356622445,(((3[&rate=6.438672757908344E-4]:65.5078222800455,(6[&rate=0.00451512111496077]:44.716617462354904,(20[&rate=0.0013466399364665729]:20.40299868209015,((29[&rate=0.0025445499139735185]:8.797165700820722,39[&rate=0.0014797047302229753]:8.797165700820722)[&rate=0.0012712475013336463]:5.155022973657468,40[&rate=0.0024571418110091513]:13.95218867447819)[&rate=9.885559956704746E-4]:6.45081000761196)[&rate=0.0028590226317670125]:24.313618780264754)[&rate=0.0017287405675170324]:20.7912048176906)[&rate=0.0018544707236458173]:4.507251698148565,28[&rate=5.860293654990443E-4]:70.01507397819407)[&rate=0.003284180788459544]:324.2582680104505,((((7[&rate=0.0014149094855112163]:33.91464412163064,19[&rate=6.232095720322317E-4]:33.91464412163064)[&rate=0.006269608657286687]:121.22572796189027,(8[&rate=0.001081227902178428]:22.40914970041247,18[&rate=6.122853607352601E-4]:22.40914970041247)[&rate=0.0033648331681915685]:132.73122238310845)[&rate=0.0013320436365565282]:35.957009856071636,((10[&rate=7.954208555147572E-4]:56.37885297042243,16[&rate=0.001986991307469432]:56.37885297042243)[&rate=0.0031684267424290516]:110.74093570570815,(12[&rate=0.0014865370974692506]:56.3639326751482,14[&rate=0.0036382282111078854]:56.3639326751482)[&rate=0.011100748344525149]:110.75585600098239)[&rate=0.00375244146769677]:23.977593263461955)[&rate=8.650860178343522E-4]:53.03074377462258,((9[&rate=0.001199284461005962]:20.122535546284627,15[&rate=0.0033798711112351934]:20.122535546284627)[&rate=0.0024862973011108972]:90.32968192596992,(11[&rate=0.002977984667524977]:25.992692393456473,17[&rate=0.00286272538927939]:25.992692393456473)[&rate=0.0016556894448961949]:84.45952507879807)[&rate=0.0011095831331350055]:133.67590824196057)[&rate=0.003595888456888264]:150.14521627442946)[&rate=0.006117813616240461]:99.22352754331263)[&rate=1.0]:0.0;
tree STATE_18647000 = ((((((1[&rate=0.0056156179737327306]:2.0187936898342653,2[&rate=0.008559958724480145]:2.0187936898342653)[&rate=0.002554069636289496]:10.98185395441536,(21[&rate=0.001112329007188219]:0.9514425384296995,22[&rate=0.0026651920137048504]:0.9514425384296995)[&rate=0.0056406191044556225]:12.049205105819926)[&rate=0.0040535374011338296]:87.26013580576912,(((32[&rate=0.0024106440857097795]:26.090378366307664,34[&rate=0.0014683583218906835]:26.090378366307664)[&rate=0.01375063040022921]:7.877793928997892,33[&rate=0.005859552117972404]:33.96817229530556)[&rate=7.813754005085527E-4]:0.03272372080179764,35[&rate=0.0035176184287538754]:34.000896016107355)[&rate=0.004047930171984096]:66.25988743391139)[&rate=0.007759027944293439]:49.949657900504036,13[&rate=0.0030334098910352347]:150.21044135052279)[&rate=0.00439145345718941]:228.73160785364973,(((((4[&rate=0.002442410788920907]:32.83864221065662,((5[&rate=9.039405177236262E-4]:17.317644188992116,37[&rate=0.007543804112851129]:17.317644188992116)[&rate=0.0031684079210464776]:7.685649046056685,42[&rate=0.004656798954995114]:25.0032932350488)[&rate=0.0023817170291000537]:7.835348975607822)[&rate=0.002742546023511377]:22.38892984393609,31[&rate=0.0013767949509245875]:55.22757205459271)[&rate=0.005345072573436432]:8.614215517311024,36[&rate=0.001128393352718226]:63.84178757190374)[&rate=0.00400631605769854]:38.973961430674095,23[&rate=0.005439756104138651]:102.81574900257783)[&rate=0.0036122503410844433]:119.03715400967698,((26[&rate=0.0013936871912139826]:2.6504847081831677,30[&rate=0.002905154119762881]:2.6504847081831677)[&rate=0.002190749268930533]:95.45869141164034,27[&rate=0.0010039494357265023]:98.10917611982352)[&rate=0.002612090390849188]:123.7437268924313)[&rate=0.004288186354136792]:157.0891461919177)[&rate=0.0027301649561595363]:77.9167406156659,((((3[&rate=8.408816506711701E-4]:22.119806220968076,28[&rate=7.653461491586296E-4]:22.119806220968076)[&rate=5.230612493976874E-4]:28.484295442412797,(6[&rate=0.005034420073029498]:32.86767354400659,((20[&rate=0.0014892064984357398]:18.425074380415904,40[&rate=0.0019173427029556996]:18.425074380415904)[&rate=0.0019432933274300315]:3.6932754977562077,(29[&rate=0.002426636323842178]:12.116920591175672,39[&rate=7.388573010038786E-4]:12.116920591175672)[&rate=5.359626756221926E-4]:10.001429286996439)[&rate=0.001627611549994967]:10.749323665834481)[&rate=0.001927568716888752]:17.73642811937428)[&rate=0.0020957881759574586]:336.3254099594957,(((((7[&rate=6.819615729103368E-4]:36.14595657586509,19[&rate=5.650274445872257E-4]:36.14595657586509)[&rate=0.007039829255161009]:90.75554493326885,(8[&rate=0.0015165657022220794]:21.293752841701416,18[&rate=6.827063177244491E-4]:21.293752841701416)[&rate=0.003573133413719598]:105.60774866743252)[&rate=0.0038808661616907968]:4.2432858932688475,(12[&rate=0.0016575086276199873]:49.51858153151841,14[&rate=0.0040566728266852965]:49.51858153151841)[&rate=0.012225027000550809]:81.62620587088438)[&rate=0.0012032098487013785]:24.74885574647945,(10[&rate=8.869048292480298E-4]:51.82545382724312,16[&rate=0.0022155217254528118]:51.82545382724312)[&rate=0.0031364738780762236]:104.06818932163911)[&rate=0.0010810448440167562]:56.94286614582472,((9[&rate=0.001337218118856017]:19.120953012467456,15[&rate=0.0014948267624718603]:19.120953012467456)[&rate=0.0029920909312653103]:55.614120165647705,(11[&rate=0.0033204924974602587]:24.652762591069145,17[&rate=0.003191976870175569]:24.652762591069145)[&rate=0.003586847591364588]:50.08231058704601)[&rate=0.001179603391979248]:138.1014361165918)[&rate=0.0038039755902366562]:174.09300232816963)[&rate=0.009435950206619607]:64.8873103129223,(((24[&rate=0.005730071992517789]:8.836403518764511,25[&rate=0.0021213040603862998]:8.836403518764511)[&rate=0.003002545276550448]:136.48213323060577,41[&rate=0.009752278441078722]:145.31853674937028)[&rate=0.007879832175543515]:46.72867877169236,38[&rate=0.004696683662271217]:192.04721552106264)[&rate=0.0024902764423465943]:259.76960641473624)[&rate=0.00511997489541659]:5.041967884039536)[&rate=1.0]:0.0;
tree STATE_18648000 = ((((((1[&rate=0.006776374723276149]:1.252722128610467,2[&rate=0.010329315171398287]:1.252722128610467)[&rate=0.007694945409158507]:3.2752058612553383,(21[&rate=0.0013422490994818947]:2.274652463348269,22[&rate=0.003216091243888908]:2.274652463348269)[&rate=0.0033843054137911157]:2.253275526517536)[&rate=0.0059554501755963345]:88.36655698967613,(((32[&rate=0.004955867169044502]:16.762047701640114,34[&rate=0.0038767473457134234]:16.762047701640114)[&rate=0.005336086163041174]:13.783294384574532,33[&rate=0.007149028989777979]:30.545342086214646)[&rate=9.428868805112807E-4]:1.5506961881511288,35[&rate=0.004203058623567054]:32.096038274365775)[&rate=0.005431897414807659]:60.798446705176154)[&rate=0.00839040247499318]:33.915497699730324,13[&rate=0.0036604203147536504]:126.80998267927225)[&rate=0.004647048047917275]:210.27274423137993,(((((4[&rate=0.0029472608021623055]:36.52425148186497,((5[&rate=0.001102098922161749]:10.14999330071118,42[&rate=0.006268788970831994]:10.14999330071118)[&rate=0.0015163358872922483]:1.8107255529199726,37[&rate=0.005082377184660591]:11.960718853631153)[&rate=0.002874021550162897]:24.56353262823382)[&rate=0.00424545681007671]:10.705244442777527,31[&rate=0.001801496731125805]:47.2294959246425)[&rate=0.004537603353966712]:19.267173069927516,36[&rate=0.0013616339695896374]:66.49666899457002)[&rate=0.003996996585157575]:22.96510744939829,23[&rate=0.006081193216983059]:89.4617764439683)[&rate=0.00496891710064681]:113.80167886045457,((26[&rate=0.0016817644467397041]:2.515280875864051,30[&rate=0.0035056538810985206]:2.515280875864051)[&rate=0.001463498466392187]:132.09352944349072,27[&rate=0.0012559588064375547]:134.60881031935477)[&rate=0.0033761357247436606]:68.6546449850681)[&rate=0.004157399432121846]:133.8192716062293)[&rate=0.0039753845050265356]:116.6940410928982,((((3[&rate=0.0028012499165081667]:20.450744286332657,28[&rate=0.0013353928539526648]:20.450744286332657)[&rate=0.001471595586722838]:16.913240396748847,(6[&rate=0.0055029327202276495]:29.664260381973783,((20[&rate=0.003545707035914647]:13.30612093511947,40[&rate=0.0017902406797912066]:13.30612093511947)[&rate=8.483860798799378E-4]:4.0948452539571925,(29[&rate=0.002928225731234636]:5.431553519906228,39[&rate=8.915802253732533E-4]:5.431553519906228)[&rate=0.0033760437456552797]:11.969412669170435)[&rate=0.0015009287447414529]:12.26329419289712)[&rate=0.004854062113808487]:7.699724301107722)[&rate=0.0024472463445018586]:351.2188242398594,(((((7[&rate=0.0025047302046045093]:33.64789053531789,19[&rate=6.818194740752891E-4]:33.64789053531789)[&rate=0.007891310453368782]:85.86365703619435,(8[&rate=7.743740944688196E-4]:19.822130400668073,18[&rate=0.0016682936622687994]:19.822130400668073)[&rate=0.004033450298703143]:99.68941717084417)[&rate=0.004893098804804965]:18.66747512253943,(10[&rate=0.0012556727338883299]:56.02726960950956,16[&rate=0.003136717864471479]:56.02726960950956)[&rate=0.0036236650926809054]:82.15175308454211)[&rate=0.003270204054062727]:30.506823824210727,(12[&rate=0.002000118174055618]:46.09632635782216,14[&rate=0.004895193250668903]:46.09632635782216)[&rate=0.012249372921380945]:122.58952016044023)[&rate=0.0013697281085412367]:28.43183875728289,((9[&rate=0.0012051244765827105]:19.64121076773263,15[&rate=0.0031063183365912573]:19.64121076773263)[&rate=0.007779116516558443]:36.94481412986887,(11[&rate=0.004006843331199989]:22.948997222315768,17[&rate=0.0011674858888240163]:22.948997222315768)[&rate=0.004951068123677518]:33.63702767528573)[&rate=0.0013893836843890666]:140.53166037794378)[&rate=0.004510829850243356]:191.46512364739561)[&rate=0.005633966474024538]:52.120011828678685,(((24[&rate=0.004991310181329199]:11.395123519531325,25[&rate=0.003282863821385709]:11.395123519531325)[&rate=0.004122072067671892]:88.1427493629013,41[&rate=0.012916239896318503]:99.53787288243262)[&rate=0.005687515304909805]:99.74240944653164,38[&rate=0.003488489187183755]:199.28028232896426)[&rate=0.0030050203587247554]:241.42253842265532)[&rate=0.0027495364625274234]:13.073947251930804)[&rate=1.0]:0.0;
tree STATE_18649000 = ((((((1[&rate=0.0017531894555397603]:1.1421305125999015,2[&rate=0.009569753100667395]:1.1421305125999015)[&rate=0.004382850420275697]:4.113481556446658,(21[&rate=0.003329629705713179]:0.07045679581106855,22[&rate=0.002979597257097756]:0.07045679581106855)[&rate=0.0019330506047885408]:5.18515527323549)[&rate=0.005316754716041402]:90.71978661117,((32[&rate=0.0028949831720261757]:12.338982017034114,34[&rate=0.006353644585697954]:12.338982017034114)[&rate=0.0050404255503792616]:26.452275146584306,(33[&rate=0.006629418011574831]:29.65025491917282,35[&rate=0.0037596724330123746]:29.65025491917282)[&rate=8.735520698625752E-4]:9.141002244445598)[&rate=0.004566598885247909]:57.18414151659814)[&rate=0.008716064678233477]:45.49677762200781,13[&rate=0.0033912527669575517]:141.47217630222437)[&rate=0.004571247913713895]:198.84253886365295,(((((4[&rate=0.00273053515418302]:34.876218088792434,((5[&rate=9.12011388393815E-4]:12.236092949921153,42[&rate=0.005006430609984552]:12.236092949921153)[&rate=0.0014048327326708636]:9.836154618114401,37[&rate=0.004795778143829925]:22.072247568035554)[&rate=0.0026626815218452303]:12.80397052075688)[&rate=0.0029114971726069624]:22.908544633612763,31[&rate=0.001669024387740754]:57.7847627224052)[&rate=0.004203932501255964]:17.63465860082463,36[&rate=0.0012615067587568335]:75.41942132322983)[&rate=0.003728552113866479]:49.18509139681768,23[&rate=0.004803961625580885]:124.60451272004751)[&rate=0.0061019029670154115]:75.50263605002614,((26[&rate=0.002850414847508025]:2.7627569986601483,30[&rate=0.0052844192701366]:2.7627569986601483)[&rate=0.002518280031694714]:117.26807101264203,27[&rate=0.0019817159448458246]:120.03082801130218)[&rate=0.0034316157876161046]:80.07632075877147)[&rate=0.0040140857485359985]:140.20756639580367)[&rate=0.005455500076575941]:110.88625982675302,((((3[&rate=9.459454764602359E-4]:36.759556149152665,28[&rate=0.0012371952730915229]:36.759556149152665)[&rate=0.0013633823922349713]:8.013048637140749,(6[&rate=0.005391144164411304]:34.36570726756375,(20[&rate=0.002758051361968577]:18.294645995534776,((29[&rate=0.0021135385169088238]:7.760683552975311,39[&rate=0.0017664040190231206]:7.760683552975311)[&rate=0.00425518387662078]:6.94881078727889,40[&rate=0.00165859604528914]:14.709494340254201)[&rate=0.007878338209707039]:3.5851516552805744)[&rate=0.0033823142352106925]:16.071061272028974)[&rate=0.0044971205924510685]:10.406897518729664)[&rate=0.002267289060702818]:311.9681634702396,(((((7[&rate=0.0011640788887676376]:42.44509085295758,19[&rate=5.163137502511931E-4]:42.44509085295758)[&rate=0.009136935633829633]:68.63495246226664,(12[&rate=0.0021848603321759142]:40.47035130417916,14[&rate=0.0046062778761281455]:40.47035130417916)[&rate=0.018297612204894294]:70.60969201104506)[&rate=0.001222899432146097]:30.30668376902061,(8[&rate=7.174308043038976E-4]:20.22778654191985,18[&rate=0.002101550592420407]:20.22778654191985)[&rate=0.0022626322562996786]:121.15894054232497)[&rate=0.001683918284152751]:24.50669129382584,(10[&rate=0.0015374381484489844]:44.51946796863384,16[&rate=0.001543898680497243]:44.51946796863384)[&rate=0.0029612098746550995]:121.37395040943682)[&rate=0.003185146845931596]:35.7783124489886,((9[&rate=0.0011165061288652635]:20.038498491385166,15[&rate=0.0012916596381384185]:20.038498491385166)[&rate=0.005875602272581447]:48.5682898690912,(11[&rate=0.0037122017050674016]:23.499286242356014,17[&rate=0.001081635279672495]:23.499286242356014)[&rate=0.0018414582422913272]:45.10750211812036)[&rate=0.001458972278744364]:133.0649424665829)[&rate=0.004021356200315749]:155.06903742947372)[&rate=0.006702566697862382]:73.10443129976915,(((24[&rate=0.004624276178049321]:11.41098939010354,25[&rate=0.0030414597397304052]:11.41098939010354)[&rate=0.004193653280328515]:105.15863489515293,41[&rate=0.008108259643081662]:116.56962428525647)[&rate=0.005567076737193923]:101.38031199922956,38[&rate=0.003231964526407241]:217.94993628448603)[&rate=0.0027776818749746302]:211.8952632718161)[&rate=0.002774083346773699]:21.3557754363282)[&rate=1.0]:0.0;
tree STATE_18650000 = (((((((1[&rate=0.002533891154811412]:4.713369158062796,2[&rate=0.003009828499889645]:4.713369158062796)[&rate=0.003747753506449682]:5.120007944679334,(21[&rate=0.0029084043783323527]:2.266477276797786,22[&rate=0.008653763221858844]:2.266477276797786)[&rate=0.001652941918515738]:7.566899825944343)[&rate=0.004457136953639732]:94.30701336979398,(((32[&rate=0.00547897017135271]:9.71915459337495,34[&rate=0.002980740207102225]:9.71915459337495)[&rate=0.00460810093547683]:26.9178492841369,33[&rate=0.004313282419804551]:36.63700387751185)[&rate=0.006444154614136676]:1.2164771856023293,35[&rate=0.00311712439069931]:37.85348106311418)[&rate=0.003735424486802927]:66.28690940942192)[&rate=0.007031283810778851]:43.251657122381076,13[&rate=0.0028998433051357093]:147.3920475949172)[&rate=0.004077980427004964]:205.10293918204212,(((((4[&rate=0.0017296304885491768]:40.45542287756042,((5[&rate=7.798563836256661E-4]:13.200484672207823,37[&rate=0.004445678975027987]:13.200484672207823)[&rate=0.0012618395387135938]:9.225405239958308,42[&rate=0.00178427900410008]:22.42588991216613)[&rate=0.0011030731178179108]:18.029532965394292)[&rate=0.004247102540421044]:12.820046316273107,31[&rate=0.0014271744187049165]:53.27546919383353)[&rate=0.002816839312909249]:20.28463433673417,36[&rate=0.0010143364319821963]:73.5601035305677)[&rate=0.0027093085089731463]:33.00794131559768,23[&rate=0.004107843595155807]:106.56804484616538)[&rate=0.00432258605648871]:77.83439833210454,((26[&rate=0.004326028214189421]:7.216866203121585,30[&rate=0.0018843989997707996]:7.216866203121585)[&rate=0.0012984288708550286]:123.5026494711804,27[&rate=0.0017264395533828807]:130.719515674302)[&rate=0.005883403067091051]:53.68292750396793)[&rate=0.003911609520324559]:168.0925435986894)[&rate=0.004503495693986869]:125.4174262805131,((3[&rate=7.952955683786865E-4]:45.94016646477443,((6[&rate=0.007186809409062654]:28.424378616170824,(20[&rate=0.0010856873019206117]:23.41635383183823,((29[&rate=0.0033549622162782015]:6.443830714179649,39[&rate=0.0019038424692494461]:6.443830714179649)[&rate=0.0038293338442076056]:10.858176375816255,40[&rate=0.0015985734299396662]:17.302007089995904)[&rate=0.0017798813398699675]:6.114346741842326)[&rate=0.005012073281906438]:5.008024784332594)[&rate=0.0036804150861794852]:16.406597247680285,28[&rate=0.0010579194994749547]:44.83097586385111)[&rate=0.001420199312063952]:1.10919060092332)[&rate=0.00200809567206553]:295.6599004800088,((((7[&rate=0.001094351330783115]:41.631393674237025,19[&rate=4.8538689690928293E-4]:41.631393674237025)[&rate=0.007399196021955429]:100.26557819994053,(8[&rate=0.0011950096051582706]:21.812318546494936,18[&rate=0.0011694954335272007]:21.812318546494936)[&rate=0.0023338543477066224]:120.08465332768262)[&rate=0.0050298210792781494]:29.539359159953904,((10[&rate=0.003229022460957745]:48.006874842181965,16[&rate=0.0021259307199323514]:48.006874842181965)[&rate=0.0023303102887128266]:101.41219409319521,(12[&rate=0.002605491028208507]:42.397266732543414,14[&rate=0.0034215896754632904]:42.397266732543414)[&rate=0.00949383307415577]:107.02180220283375)[&rate=0.006539080703743478]:22.017262098754287)[&rate=0.0027851127246946877]:39.87620162840946,((9[&rate=9.5471881489462E-4]:21.60820272557943,15[&rate=0.0011044917060318495]:21.60820272557943)[&rate=0.002762629565670822]:107.3875092011623,(11[&rate=0.003475341792282842]:23.144966358025936,17[&rate=0.001012620700626849]:23.144966358025936)[&rate=0.0013389916700775003]:105.8507455687158)[&rate=0.0013428800468956081]:82.31682073579918)[&rate=0.006401841755810516]:130.28753428224232)[&rate=0.0029422052942697087]:136.31234611268917)[&rate=0.00768818538511457]:1.0337318266691682,(((24[&rate=0.0019555233798567466]:12.304862669565667,25[&rate=0.0026007370344010255]:12.304862669565667)[&rate=0.0031314657696933108]:168.43041545300468,41[&rate=0.006130626278434435]:180.73527812257035)[&rate=0.0023929296034925227]:118.28887349259159,38[&rate=0.002763636726119838]:299.02415161516194)[&rate=0.004482902296547176]:179.92199326897963)[&rate=1.0]:0.0;
tree STATE_18651000 = ((((((1[&rate=0.002663323375678524]:8.095899388517513,2[&rate=0.002746231603566821]:8.095899388517513)[&rate=0.003939190323424395]:1.4450431552703282,(21[&rate=0.0015740219656395864]:2.3248385227994937,22[&rate=0.0012668696062840016]:2.3248385227994937)[&rate=0.0024203958110316295]:7.216104020988347)[&rate=0.003296016524477061]:86.72172149555051,(((32[&rate=0.006641368969186957]:8.974535825992966,34[&rate=0.005657302414001715]:8.974535825992966)[&rate=0.004736699760161706]:23.93808646655409,35[&rate=0.0028959712769574025]:32.912622292547056)[&rate=0.002081792933477144]:1.6027023541896384,33[&rate=0.004587335721516904]:34.515324646736694)[&rate=0.0047347136319062025]:61.74733939260165)[&rate=0.0018044363543468843]:83.08583123137245,13[&rate=0.0026887507620875456]:179.3484952707108)[&rate=0.004287647450523312]:182.69872604398373,(((((4[&rate=0.0023845944037422877]:38.23651363267582,((5[&rate=4.5331606494027196E-4]:21.117410817524963,37[&rate=0.00306389569448974]:21.117410817524963)[&rate=0.0023121801044994456]:9.82325208641441,42[&rate=0.0024263636494031367]:30.940662903939373)[&rate=0.0051282544168387]:7.2958507287364505)[&rate=0.0033960220339588716]:11.948762099613695,31[&rate=0.0016731140589551934]:50.18527573228952)[&rate=0.002500248111885043]:33.98069741211834,36[&rate=0.0011077420540038616]:84.16597314440786)[&rate=0.002130232619093654]:34.004497874292184,23[&rate=0.003990793846018694]:118.17047101870004)[&rate=0.005123255168289512]:75.49960045771859,((26[&rate=0.006325377402026883]:7.481625323798021,30[&rate=0.001980654889014046]:7.481625323798021)[&rate=0.0013942432426012107]:133.88846011584815,27[&rate=0.0018516031867093338]:141.37008543964618)[&rate=0.005879670674355484]:52.29998603677245)[&rate=0.006114349693643157]:168.3771498382759)[&rate=0.0021631929745335506]:93.54053551299899,((((3[&rate=0.0021827566996690645]:32.37160085244725,28[&rate=0.0011119584700892912]:32.37160085244725)[&rate=0.0014927436872617314]:12.061274870771769,(6[&rate=0.00697706308590767]:26.553703771089268,((20[&rate=0.0017875274198569443]:12.93623354228483,(29[&rate=0.0017621231536025335]:8.179915954489925,39[&rate=0.002001091539047567]:8.179915954489925)[&rate=0.001580681948689276]:4.756317587794905)[&rate=0.0015764870363235252]:8.842985062879889,40[&rate=0.0014944047472700802]:21.77921860516472)[&rate=0.007869590229635778]:4.774485165924549)[&rate=0.002484306493261181]:17.879171952129752)[&rate=0.0021142845440527734]:289.2060946162867,(((((7[&rate=0.0012078970764835017]:39.7791280301057,19[&rate=5.31571118027476E-4]:39.7791280301057)[&rate=0.007611670156224931]:97.74569474244103,(8[&rate=0.002068026582867812]:22.064562609242394,18[&rate=0.0012292337495278724]:22.064562609242394)[&rate=0.0024530686041508206]:115.46026016330435)[&rate=0.005598426169447751]:17.790989550235963,(10[&rate=0.003393962279118627]:47.86544646169226,16[&rate=0.0022345241502768226]:47.86544646169226)[&rate=0.004081170349363043]:107.45036586109045)[&rate=0.004591282112154765]:43.47620365398126,((9[&rate=0.0010034862513789797]:25.888239203133075,15[&rate=0.0011609096044379393]:25.888239203133075)[&rate=0.005030585598307459]:85.13790561666875,(11[&rate=0.0036528637049344096]:23.412621551757727,17[&rate=0.0010643457896312308]:23.412621551757727)[&rate=7.463705322063213E-4]:87.61352326804409)[&rate=0.0011317882980291575]:87.76587115696215)[&rate=0.002927377447737624]:72.31213821210022,(12[&rate=0.002812554561396682]:57.70802448744953,14[&rate=0.0017392790294304388]:57.70802448744953)[&rate=0.009165475697147256]:213.39612970141465)[&rate=0.006452625317771204]:62.53481615064152)[&rate=0.005254834126970903]:115.65613922243978,(((24[&rate=0.0020518496840382277]:14.30857984590435,25[&rate=0.006085266878667809]:14.30857984590435)[&rate=0.0029279463176335283]:151.16890795422088,41[&rate=0.006107510175786469]:165.47748780012523)[&rate=0.002845248640277943]:106.99778261950604,38[&rate=0.0029594032762394655]:272.4752704196313)[&rate=0.003814571695199589]:176.8198391423142)[&rate=0.0016930387984696795]:6.29264726574803)[&rate=1.0]:0.0;
tree STATE_18652000 = ((((((1[&rate=0.005521128146236965]:1.512677158909041,2[&rate=0.004004232745588033]:1.512677158909041)[&rate=0.002419692074831961]:5.592548389543763,(21[&rate=0.001152044680648103]:0.5739850553572017,22[&rate=0.0014888093811767217]:0.5739850553572017)[&rate=0.002670283117755269]:6.531240493095602)[&rate=0.0032948725233394307]:110.48323070235084,((32[&rate=0.006388587934777489]:8.80139522861334,34[&rate=0.006315893415484008]:8.80139522861334)[&rate=0.005599137543413546]:26.0849934789971,(33[&rate=0.00553436337108825]:34.61392803466074,35[&rate=0.0034215955548156183]:34.61392803466074)[&rate=0.002446497124608868]:0.27246067294969833)[&rate=0.004361702030734633]:82.70206754319321)[&rate=0.0029878097890435975]:99.50122511753985,13[&rate=0.0033022002747421287]:217.0896813683435)[&rate=0.004507441560352705]:147.61469538184272,(((((4[&rate=0.002802345640769251]:43.1558277956783,((5[&rate=0.0013628101219950645]:22.671412997845568,37[&rate=0.0036006520562785536]:22.671412997845568)[&rate=0.0027172452582915987]:15.400024151947608,42[&rate=0.0011820349687903886]:38.07143714979318)[&rate=0.008193982462798694]:5.084390645885122)[&rate=0.0022396855613629114]:17.039310651656677,31[&rate=0.0016503294470279102]:60.195138447334976)[&rate=0.005029106307090284]:3.6785535293003804,36[&rate=0.001214358565789535]:63.87369197663536)[&rate=0.003638807648413875]:68.1236298372789,23[&rate=0.0052060378483206925]:131.99732181391425)[&rate=0.0052936621908371]:75.51944282040614,((26[&rate=0.008656614402411618]:3.157662411775161,30[&rate=0.001491630062590377]:3.157662411775161)[&rate=0.0016384972920106496]:144.10585396507304,27[&rate=0.0021759810014509]:147.2635163768482)[&rate=0.003310228130670054]:60.253248257472194)[&rate=0.006837363879089505]:157.18761211586582)[&rate=0.001974968450560344]:115.48357754368413,((((3[&rate=0.002565148485032908]:21.757587752690068,28[&rate=0.001306759743493862]:21.757587752690068)[&rate=0.0014043259372558585]:8.978402315220777,(6[&rate=0.00833652486028389]:23.52021098241279,(20[&rate=0.0026949145441962034]:13.436149602884266,((29[&rate=0.002898029449165506]:6.266130424764223,39[&rate=0.002351657851091825]:6.266130424764223)[&rate=0.003917985185951789]:4.648404820963653,40[&rate=0.0017806763511734006]:10.914535245727876)[&rate=0.003933994761600272]:2.5216143571563894)[&rate=0.005243784719676699]:10.084061379528526)[&rate=0.0027603268498894618]:7.215779085498053)[&rate=0.002484680860641836]:250.35315754427222,(((((7[&rate=0.0012136292009104121]:44.19207168531395,19[&rate=5.340937102661759E-4]:44.19207168531395)[&rate=0.008269897312058638]:53.454423627816865,(8[&rate=0.0024303190808464487]:19.302188872149717,18[&rate=0.0010824430695637003]:19.302188872149717)[&rate=0.0032771309252762697]:78.3443064409811)[&rate=0.003562249669269265]:42.15828496455332,(10[&rate=9.669873018373844E-4]:55.89098815561417,16[&rate=0.0021242396204202295]:55.89098815561417)[&rate=0.00538681404581584]:83.91379212206996)[&rate=0.0020258290614025487]:32.91119314166727,(12[&rate=0.0030498623914064636]:49.87032100622097,14[&rate=0.002802067330028354]:49.87032100622097)[&rate=0.00995206223128557]:122.84565241313044)[&rate=0.0057198360631069995]:17.586494469744025,((9[&rate=0.0011792845431954962]:23.230079358725376,15[&rate=0.0013642865068450474]:23.230079358725376)[&rate=0.0028564984133180454]:75.87390382615557,(11[&rate=0.0024013361014532395]:20.68698901557958,17[&rate=0.002653843311418958]:20.68698901557958)[&rate=0.002468197210907482]:78.41699416930136)[&rate=0.0013300635102884493]:91.19848470421448)[&rate=0.01100098811992011]:90.78667972308764)[&rate=0.0057137748549168366]:131.2028988583179,(((24[&rate=0.004710925906847438]:11.58794309403295,25[&rate=0.0028053096694753187]:11.58794309403295)[&rate=0.003356211864719639]:166.4819964498706,41[&rate=0.006031152527263672]:178.06993954390353)[&rate=0.0032952678390520277]:107.78058141638135,38[&rate=0.0034778538679084274]:285.8505209602849)[&rate=0.004952168718669507]:126.44152551021608)[&rate=0.004522685826609499]:67.89590782336938)[&rate=1.0]:0.0;
tree STATE_18653000 = ((((((1[&rate=0.0049313379086324246]:6.369704280418971,2[&rate=0.001690009260376422]:6.369704280418971)[&rate=0.0023942688164221835]:3.843290973953059,(21[&rate=0.001028978399941179]:0.5742144162111755,22[&rate=0.0013297684722445597]:0.5742144162111755)[&rate=0.0012670207314528527]:9.638780838160855)[&rate=0.0034484823017423955]:110.71060272436237,((32[&rate=0.0025042724385400394]:15.402431854661488,34[&rate=0.0056412029937916225]:15.402431854661488)[&rate=0.00592105460959948]:16.101893918736884,(33[&rate=0.004864066350480375]:23.179324437659165,35[&rate=0.004088199741327823]:23.179324437659165)[&rate=0.0035543368651217598]:8.325001335739206)[&rate=0.004099825368972077]:89.41927220533603)[&rate=0.0019983539082259905]:55.608150764269666,13[&rate=0.004300348775095249]:176.53174874300407)[&rate=0.004441774895121978]:213.84111535530218,(((((4[&rate=0.002147922450237006]:56.35613482803258,((5[&rate=0.001926281317869876]:15.503769075151045,37[&rate=0.007128659566009682]:15.503769075151045)[&rate=0.00268952556787242]:7.53437844557185,42[&rate=0.001725670165458295]:23.038147520722895)[&rate=0.0016360840800014116]:33.317987307309686)[&rate=0.007262652316985861]:6.548000145501611,31[&rate=0.001297539778652542]:62.90413497353419)[&rate=0.0032517843865591074]:20.403420960148317,36[&rate=0.001546051280769606]:83.30755593368251)[&rate=0.004022159980885107]:30.16077267752415,23[&rate=0.005065803005171922]:113.46832861120666)[&rate=0.004878956256539697]:90.61674586752312,((26[&rate=0.006419111864474696]:3.951334047201705,30[&rate=0.0017196245422700892]:3.951334047201705)[&rate=0.0014247147949693602]:141.20391690644857,27[&rate=0.00194353351646662]:145.15525095365027)[&rate=0.0038934055536966514]:58.92982352507951)[&rate=0.0033532317682682163]:186.28778961957647)[&rate=0.0032472237181690677]:76.65907373819266,((((3[&rate=0.0019041807691134672]:14.645318104060678,28[&rate=0.0026417736228958846]:14.645318104060678)[&rate=0.0016530415393365865]:29.416351022239034,(6[&rate=0.005755974715942792]:33.08482609037087,((20[&rate=0.00268898038015215]:15.015093375465671,(29[&rate=0.006321512527075017]:4.897148580385648,39[&rate=0.0024520279136313328]:4.897148580385648)[&rate=0.0011716643815223625]:10.117944795080025)[&rate=0.0016889952220380756]:3.2447356255381727,40[&rate=0.0016079670307277204]:18.259829001003844)[&rate=0.0027221452108269076]:14.824997089367024)[&rate=0.004184499018156765]:10.976843035928844)[&rate=0.002219256752279012]:295.3869403426057,(((((7[&rate=0.0010839842015896528]:47.56092318107882,19[&rate=4.7703956338674325E-4]:47.56092318107882)[&rate=0.006389917939281569]:83.39931914301845,(10[&rate=0.004342815489402483]:43.5848825758494,16[&rate=0.0018973193683861848]:43.5848825758494)[&rate=0.00415009070831588]:87.37535974824786)[&rate=0.00221934624953191]:5.436470735531515,(8[&rate=0.0021707021273520465]:20.93956389528404,18[&rate=9.668119271083883E-4]:20.93956389528404)[&rate=0.0025454607565295584]:115.45714916434474)[&rate=0.0018331250993339457]:83.20466614083921,((9[&rate=0.0010647255772931483]:24.85857023478682,15[&rate=9.38943608948959E-4]:24.85857023478682)[&rate=0.0022187422541720034]:70.94167527693689,(11[&rate=0.0019258136337409045]:25.044725341110595,17[&rate=0.00212831832608997]:25.044725341110595)[&rate=0.0020001011195123083]:70.75552017061312)[&rate=5.083190683294036E-4]:123.80113368874427)[&rate=0.010579475065027325]:0.8041693740360643,(12[&rate=0.0031903232063196633]:45.93619448773567,14[&rate=0.0037781271170700867]:45.93619448773567)[&rate=0.007659646946211556]:174.4693540867684)[&rate=0.011449317831722754]:119.04306089440138)[&rate=0.005392772259850364]:107.89946160288162,(((24[&rate=0.0014025530401472162]:32.52704836182643,25[&rate=0.002180804325170655]:32.52704836182643)[&rate=0.0031494802579028927]:175.7248811852026,41[&rate=0.005386879330227919]:208.25192954702905)[&rate=0.004686523801738508]:51.60017632599474,38[&rate=0.003326066643956395]:259.8521058730238)[&rate=0.003979411251680935]:187.49596519876326)[&rate=0.017668713890051656]:19.683866764711865)[&rate=1.0]:0.0;
tree STATE_18654000 = ((((((1[&rate=0.004693880106503612]:2.779705397092703,2[&rate=0.005519169820076284]:2.779705397092703)[&rate=0.0022972128635087544]:7.831942261276755,(21[&rate=0.0025544906257489106]:0.7954469765446679,22[&rate=0.0011988638870937777]:0.7954469765446679)[&rate=0.0011422931366195071]:9.81620068182479)[&rate=0.0033184551528268047]:147.74032586664094,((32[&rate=0.0022577477603618287]:28.631162634763093,34[&rate=0.002198655871867654]:28.631162634763093)[&rate=0.006725779474304722]:17.400655355364307,(33[&rate=0.004385239696784219]:27.247835976214194,35[&rate=0.0038075587156991253]:27.247835976214194)[&rate=0.0012450936827547799]:18.783982013913207)[&rate=0.004009555124665349]:112.32015553488301)[&rate=0.0016845732058381898]:59.23735927550723,13[&rate=0.0032015084087071064]:217.58933280051764)[&rate=0.003880632100456306]:220.23684302323767,(((((4[&rate=0.00230782013185408]:59.57075392400551,((5[&rate=0.0017366550317436675]:12.95767536701486,37[&rate=0.006426902649187525]:12.95767536701486)[&rate=0.0024247642683956107]:11.786324896585247,42[&rate=0.001555792369562669]:24.744000263600107)[&rate=0.0020525664385971716]:34.8267536604054)[&rate=0.0019635937268396874]:13.71470094889866,31[&rate=0.001144803083752999]:73.28545487290417)[&rate=0.0016387444169415099]:8.74307225899095,36[&rate=0.0012273810377396992]:82.02852713189512)[&rate=0.006057546199508976]:43.3419312069759,23[&rate=0.0033967347105969036]:125.37045833887102)[&rate=0.004950357682031072]:78.11619650859608,((26[&rate=0.005074187540161016]:3.2602761866501004,30[&rate=0.0015503418874173954]:3.2602761866501004)[&rate=0.0017617647757439882]:111.57170556760549,27[&rate=0.0023832531351280625]:114.8319817542556)[&rate=0.003541817340221872]:88.6546730932115)[&rate=0.0027639260312325897]:234.3395209762882)[&rate=0.001576447296830918]:30.229912524782662,((((3[&rate=0.0011446030628483401]:24.650544991800064,28[&rate=0.001587970128238598]:24.650544991800064)[&rate=0.0015732860382110735]:17.376578660882256,(6[&rate=0.005189347142755519]:31.655508421369984,(20[&rate=0.002368207215335606]:16.121069672195322,((29[&rate=0.005279711334237605]:7.692557504372425,39[&rate=8.677502091960945E-4]:7.692557504372425)[&rate=0.0027729767330375616]:6.254445289471454,40[&rate=0.002294713711092084]:13.947002793843879)[&rate=0.0014535346847289908]:2.174066878351443)[&rate=0.0027311783528917778]:15.534438749174662)[&rate=0.0027351080359038233]:10.371615231312337)[&rate=0.002001911929605767]:306.5993171510653,((((7[&rate=9.772750223747328E-4]:35.63515296769107,19[&rate=4.300790078847421E-4]:35.63515296769107)[&rate=0.005418131262448599]:110.08229347742581,((8[&rate=0.0027763754392165557]:22.311027921607383,18[&rate=8.716373783966664E-4]:22.311027921607383)[&rate=0.00355796535183473]:112.58041495631858,(10[&rate=0.0014849670846507268]:64.68544931313718,16[&rate=0.0012245811822700345]:64.68544931313718)[&rate=0.0054226215458868035]:70.20599356478877)[&rate=7.992768919491421E-4]:10.826003567190924)[&rate=0.001652669263850982]:58.52867827825304,((9[&rate=0.0013759037908897577]:26.800327971452255,15[&rate=0.0027589376520693945]:26.800327971452255)[&rate=0.002216768111246408]:130.39730425473334,(11[&rate=0.0019487761307759683]:20.830058159414744,17[&rate=0.002029782506024087]:20.830058159414744)[&rate=0.0019852293008890435]:136.36757406677086)[&rate=9.452056766477277E-4]:47.04849249718433)[&rate=0.010004673976928167]:51.11504337829521,(12[&rate=0.0028762625675415]:49.33637844128428,14[&rate=0.003406202099121532]:49.33637844128428)[&rate=0.007002329689880302]:206.02478966038086)[&rate=0.0040687972359316465]:93.26527270208251)[&rate=0.008843453399312945]:94.6725586271557,(((24[&rate=0.0021782446335819085]:14.791799211971474,25[&rate=0.004227149252287414]:14.791799211971474)[&rate=0.0028394402658240814]:235.0859868051498,41[&rate=0.004856586110995149]:249.87778601712125)[&rate=0.005057889296749348]:32.71537194934075,38[&rate=0.002998643198974244]:282.593157966462)[&rate=0.002010773593630365]:160.70584146444133)[&rate=0.01100501427019932]:24.757088917634633)[&rate=1.0]:0.0;
tree STATE_18655000 = ((((((1[&rate=0.0045356380778333065]:2.9258059134402785,2[&rate=0.005333105283043329]:2.9258059134402785)[&rate=0.0022976613988419646]:6.3785025528266885,(21[&rate=0.0025277521222702637]:2.6012427675387317,22[&rate=0.0011863150736855924]:2.6012427675387317)[&rate=0.0011303364636533729]:6.703065698728235)[&rate=0.0025428614313241765]:123.18954185528384,(((32[&rate=0.004402947005018274]:17.729238568832518,34[&rate=0.002972044303932132]:17.729238568832518)[&rate=0.003580228655374808]:36.43730978201759,35[&rate=0.002836663196562786]:54.16654835085011)[&rate=0.0015297122983069693]:7.049101748819979,33[&rate=0.0030669836519077102]:61.215650099670086)[&rate=0.004838265932754214]:71.27820022188072)[&rate=0.002532570688852822]:118.87796808547782,13[&rate=0.003033219606981776]:251.37181840702863)[&rate=0.00411947173314053]:222.35595506551408,((((3[&rate=0.0011326222112965096]:23.348000914434117,28[&rate=0.0015713484407796955]:23.348000914434117)[&rate=0.0015846121423302101]:18.04139689341008,(6[&rate=0.004575653825725591]:36.924307810140185,(20[&rate=0.0023434185877215024]:13.873292984195752,((29[&rate=0.003697042918067289]:2.666478933147604,39[&rate=0.0018015387689123584]:2.666478933147604)[&rate=0.0034356265477731985]:9.05796451343532,40[&rate=0.00226942816021498]:11.724443446582923)[&rate=0.0077289763419836665]:2.148849537612829)[&rate=0.0021985613958101376]:23.051014825944435)[&rate=0.010131183348787801]:4.465089997704013)[&rate=0.0025296702605920422]:300.7300993374384,(((7[&rate=9.028076492232107E-4]:37.916548997004476,19[&rate=0.0014252023761818795]:37.916548997004476)[&rate=0.003900924506318231]:160.0143132440209,(((8[&rate=0.0011773877516849925]:22.53797424120729,18[&rate=0.0014170763544854943]:22.53797424120729)[&rate=0.003520723223021263]:79.48664407781182,(10[&rate=7.737289831603376E-4]:42.38851412887168,16[&rate=0.0012680611676501126]:42.38851412887168)[&rate=0.005256484057984416]:59.636104190147435)[&rate=0.001894637650578067]:38.329717939286496,((9[&rate=0.0013615018557531964]:26.870859600816768,15[&rate=0.0023336004189058257]:26.870859600816768)[&rate=0.002193564635274936]:65.74854838110181,(11[&rate=0.005176318739779783]:21.108603931942586,17[&rate=0.0010855365512412703]:21.108603931942586)[&rate=0.001964449400570493]:71.510804049976)[&rate=0.00612538616779237]:47.73492827638702)[&rate=0.001555094803268591]:57.57652598271977)[&rate=0.0026688426516482157]:15.16320612148823,(12[&rate=0.001463896503434992]:48.24516025484237,14[&rate=0.003370548514896836]:48.24516025484237)[&rate=0.005844554506540436]:164.84890810767124)[&rate=0.0069075915201415915]:129.02542878276898)[&rate=0.009035075770006496]:53.6468817717481,(((24[&rate=0.00215544439265509]:15.280727982369573,25[&rate=0.004182902605285564]:15.280727982369573)[&rate=0.0026649739656354476]:212.71760599672874,41[&rate=0.00480575098820619]:227.9983339790983)[&rate=0.006413907151297508]:51.27499104065319,38[&rate=0.003013955347142841]:279.2733250197515)[&rate=0.00528222327005311]:116.4930538972792)[&rate=0.009192305510714312]:77.96139455551202)[&rate=0.0012669664709202516]:10.497264203487873,(((((4[&rate=0.002283663591210843]:52.87741864675479,((5[&rate=0.0017184770215605712]:9.94718493990428,37[&rate=0.006359630623559384]:9.94718493990428)[&rate=0.003701768811638803]:6.503542493834692,42[&rate=0.0015395074948928284]:16.450727433738972)[&rate=0.0020310817033214277]:36.426691213015815)[&rate=0.0019430402915808047]:27.423703862049763,31[&rate=0.0012320572884622462]:80.30112250880455)[&rate=0.0022079997424799243]:20.552719265943452,36[&rate=0.001110832299505102]:100.853841774748)[&rate=0.008535079474012365]:14.811216940529192,23[&rate=0.003361180223937275]:115.6650587152772)[&rate=0.006009857871687952]:85.93731150716387,((26[&rate=8.863715031413069E-4]:12.624752446510966,30[&rate=0.0015341140643312767]:12.624752446510966)[&rate=0.0023406769716406623]:73.49547320273558,27[&rate=0.002478031453626903]:86.12022564924655)[&rate=0.0017696859800517234]:115.48214457319452)[&rate=0.002779458162665008]:282.62266745358954)[&rate=1.0]:0.0;
tree STATE_18656000 = ((((((1[&rate=0.0031384295854860926]:5.476648521579153,2[&rate=0.0025528457796296536]:5.476648521579153)[&rate=0.00473678187569507]:7.35731417456866,(21[&rate=0.002517226613670986]:0.6106402433741894,22[&rate=0.002632059349740028]:0.6106402433741894)[&rate=0.0026198898125558445]:12.223322452773623)[&rate=0.0024967630210478123]:136.6469901847598,((32[&rate=0.0019505201724921688]:50.50540694609722,34[&rate=0.0020253795655615385]:50.50540694609722)[&rate=0.006655884899723451]:17.40839320750849,(33[&rate=0.003054212794609848]:57.182838970482926,35[&rate=0.002645981864325852]:57.182838970482926)[&rate=0.0015233426071792266]:10.73096118312278)[&rate=0.004365814998924892]:81.5671527273019)[&rate=0.002659904647230525]:115.85641740646506,13[&rate=0.002987324762833679]:265.33737028737266)[&rate=0.004048939544504961]:162.55540894117263,(((((4[&rate=0.002274154462120629]:58.265382055668404,((5[&rate=0.003952388925245675]:10.491390403120134,37[&rate=0.009419239621613793]:10.491390403120134)[&rate=0.0015518627148880056]:16.47087675393172,42[&rate=0.0015330970167643128]:26.962267157051855)[&rate=0.004432241451722081]:31.30311489861655)[&rate=0.0016942226290678005]:32.625550225542646,31[&rate=0.0011465495567578334]:90.89093228121105)[&rate=0.007034700861886138]:10.659475466701338,36[&rate=0.0011062068162359297]:101.55040774791239)[&rate=0.005975390008251569]:38.10322282270381,23[&rate=0.0031707826284633612]:139.6536305706162)[&rate=0.0043809458462208935]:67.04934824692043,((26[&rate=0.002046029938468493]:8.583468463458324,30[&rate=0.0011409336212635046]:8.583468463458324)[&rate=0.0030520174686544566]:122.20114341055228,27[&rate=0.00217565154127954]:130.7846118740106)[&rate=0.004212186772894642]:75.91836694352602)[&rate=0.005118006083614482]:221.18980041100866)[&rate=0.0019030880236732106]:48.481342077894965,((((3[&rate=0.0011279059952745407]:27.49834690406176,28[&rate=0.0015648053776381855]:27.49834690406176)[&rate=0.0013652129047335964]:21.786977194419354,(6[&rate=0.00455660089557058]:43.13565997647277,((20[&rate=0.0015609069396410834]:13.435641424540576,40[&rate=0.002321406390059152]:13.435641424540576)[&rate=0.001206520066571975]:4.002185400943942,(29[&rate=0.0022595639953873763]:6.124586162793683,39[&rate=0.0017940371978503926]:6.124586162793683)[&rate=0.003687951800957703]:11.313240662690834)[&rate=0.0031932732894674387]:25.697833150988256)[&rate=0.004367902082799289]:6.149664122008339)[&rate=0.0018677748837611023]:233.53714230605493,(((7[&rate=9.329894823084753E-4]:38.536118757253995,19[&rate=0.00147284842794828]:38.536118757253995)[&rate=0.004145668189611881]:140.2547434653484,(((8[&rate=0.0011724851328565923]:23.77101542682751,18[&rate=0.0014111756768044083]:23.77101542682751)[&rate=0.003558539321389871]:99.20083379315477,(10[&rate=0.002303166278847226]:53.397622304011,16[&rate=0.001060622842617303]:53.397622304011)[&rate=0.007599812132378038]:69.57422691597128)[&rate=0.0010408517032075152]:32.41753743791298,((9[&rate=0.0017838755290259444]:21.540507746813848,15[&rate=0.0022389085787501775]:21.540507746813848)[&rate=0.0022346572607516582]:88.01490276236639,(11[&rate=0.005154764653844983]:22.263444989993054,17[&rate=0.0022228718318545965]:22.263444989993054)[&rate=0.0021911556557263753]:87.29196551918719)[&rate=0.003948876614714014]:45.83397614871504)[&rate=0.0032143073170349114]:23.40147556470714)[&rate=0.005343041491923291]:34.88633452760371,(12[&rate=0.0014578008679267023]:50.8852508967701,14[&rate=0.0033565136189268032]:50.8852508967701)[&rate=0.005820217899567399]:162.791945853436)[&rate=0.006878828448404598]:69.14526965432992)[&rate=0.0051216336190793256]:95.24410159476804,(((24[&rate=0.003161154121293628]:11.485471241896457,25[&rate=0.003066220729619411]:11.485471241896457)[&rate=0.0026538770677780083]:221.59553404954573,41[&rate=0.003914861473019617]:233.08100529144218)[&rate=0.009462179839869345]:50.94074423140256,38[&rate=0.002926486348500944]:284.02174952284474)[&rate=0.005612378603751346]:94.04481847645934)[&rate=0.006733856038562564]:98.30755330713617)[&rate=1.0]:0.0;
tree STATE_18657000 = (((((1[&rate=0.0014545705986968838]:6.096943670907882,2[&rate=0.0022637073448072012]:6.096943670907882)[&rate=0.005444458211883755]:2.0781803510026027,(21[&rate=0.0022321224491429967]:1.2760662402081169,22[&rate=0.002615766471017433]:1.2760662402081169)[&rate=0.0027235601284030194]:6.899057781702368)[&rate=0.0019752609952817784]:167.71049436554156,(((32[&rate=0.004169759885742219]:9.581969038431268,34[&rate=0.004329791910363054]:9.581969038431268)[&rate=0.0015240656040151122]:52.44858074764297,35[&rate=0.0020731702353962277]:62.03054978607424)[&rate=0.0013382105075857792]:35.21039271441048,33[&rate=0.0022235765619870373]:97.24094250048472)[&rate=0.0035146676365983127]:78.64467588696732)[&rate=0.0033591486711563967]:63.25951670914995,13[&rate=0.0032192962321991652]:239.145135096602)[&rate=0.005894131978611552]:245.67641868123698,((((((3[&rate=0.0039964654857665245]:16.50613535253209,28[&rate=0.0024745240683770684]:16.50613535253209)[&rate=0.0017734354530656432]:21.015705387449323,(20[&rate=0.0017941398043539892]:13.368053794651953,(29[&rate=0.0025757619573013968]:11.379654163805691,(39[&rate=0.0024680591225089196]:6.239530624193801,40[&rate=0.0028311255353353185]:6.239530624193801)[&rate=0.00327024987006235]:5.14012353961189)[&rate=0.0023834544375315497]:1.9883996308462617)[&rate=0.0029363900776426207]:24.15378694532946)[&rate=0.0022020630096464887]:2.6965845319373045,6[&rate=0.00483807251726976]:40.21842527191872)[&rate=0.0026506679576234187]:254.043209916463,(((7[&rate=0.0019022908655177036]:34.99365778791966,19[&rate=0.0011946304341593397]:34.99365778791966)[&rate=0.0028471990862591946]:153.10322792692497,(((8[&rate=0.0010396880329381977]:23.64022766315798,18[&rate=0.0012513441937088388]:23.64022766315798)[&rate=0.003155494806169578]:67.84859168959505,(10[&rate=0.002042306849837245]:53.85191263414806,16[&rate=0.0025544607670907973]:53.85191263414806)[&rate=0.006739048115603933]:37.63690671860497)[&rate=0.0013166712307021967]:62.56401101660093,((9[&rate=0.0015818316051450189]:21.421992202318744,15[&rate=0.0013411098000132313]:21.421992202318744)[&rate=0.0019815572466834286]:76.94309381373158,(11[&rate=0.004570929706214713]:22.140951855832082,17[&rate=0.0010987433897418008]:22.140951855832082)[&rate=0.0019429826866403132]:76.22413416021824)[&rate=0.004055032791839795]:55.68774435330363)[&rate=0.001829557507538158]:34.044055345490676)[&rate=0.005247415553501306]:28.575414750203663,(12[&rate=0.00129268855889273]:51.151145629749344,14[&rate=0.002976350781836998]:51.151145629749344)[&rate=0.005009810010207069]:165.52115483529894)[&rate=0.005896949280693691]:77.58933472333342)[&rate=0.00540247926082681]:121.50431977935449,(((24[&rate=0.0014941839015713305]:16.770075970992288,25[&rate=0.0037429361722313434]:16.770075970992288)[&rate=0.003783984668648336]:237.74494111569723,41[&rate=0.0034714594748963133]:254.5150170866895)[&rate=0.010190732553156747]:24.937152272898572,38[&rate=0.002661945558576178]:279.4521693595881)[&rate=0.002867520276676734]:136.31378560814812)[&rate=0.006364938251879694]:67.96318081787297,(((((4[&rate=0.003694238460828696]:39.03824574488715,((5[&rate=0.0013142207946906436]:13.827544729325645,37[&rate=0.006842497212778618]:13.827544729325645)[&rate=0.0030790960657927175]:15.9824411478082,42[&rate=0.001359456573853347]:29.809985877133844)[&rate=0.0026579319824156502]:9.228259867753305)[&rate=0.0012682087256201762]:25.141686204514713,31[&rate=0.0010655044065474692]:64.17993194940186)[&rate=0.0021442689342504886]:29.319732372727103,36[&rate=9.303066909911024E-4]:93.49966432212896)[&rate=0.003029488512269407]:60.873717189145864,23[&rate=0.002946128647882592]:154.37338151127483)[&rate=0.003417401831817671]:84.11364758631353,((26[&rate=0.00437668825881873]:4.7473172327353295,30[&rate=0.0024405853945666965]:4.7473172327353295)[&rate=0.002216146857335759]:137.6377267983951,27[&rate=0.0017403277332919383]:142.38504403113043)[&rate=0.004160461356156596]:96.10198506645793)[&rate=0.0035478778501158194]:245.2421066880208)[&rate=0.0016137469442538432]:1.092417992229798)[&rate=1.0]:0.0;
tree STATE_18658000 = ((((((1[&rate=0.0014477397923574962]:5.471860067962876,2[&rate=0.00225307675306558]:5.471860067962876)[&rate=0.00250311227940123]:2.7123463841553175,(21[&rate=0.0018272452636492083]:1.05961405251047,22[&rate=0.0022796316688688573]:1.05961405251047)[&rate=0.0030895562202094755]:7.124592399607723)[&rate=0.001782418725034641]:150.25052168658124,((32[&rate=0.0022797148069648564]:17.66022800680161,34[&rate=0.002315600141523699]:17.66022800680161)[&rate=0.0014370052274577528]:42.10191275446108,(33[&rate=0.002842163190625819]:52.267536696175306,35[&rate=0.0020634344243252835]:52.267536696175306)[&rate=0.0015602689957137247]:7.494604065087387)[&rate=0.004535157297993647]:98.67258737743674)[&rate=0.002775922067694435]:80.43685759827,13[&rate=0.0032574585562204967]:238.87158573696942)[&rate=0.002687939554739688]:236.05367428769276,(((((3[&rate=0.0019764861852392852]:15.024076933408438,28[&rate=0.002024089959559849]:15.024076933408438)[&rate=0.001565224588832586]:27.48958228320126,(20[&rate=0.001653289692412651]:20.658863905179622,((29[&rate=0.004734287022426351]:8.352574159643801,39[&rate=0.002277375349560287]:8.352574159643801)[&rate=0.0014773769157108007]:2.8574193889571013,40[&rate=0.0016415724227386134]:11.209993548600902)[&rate=8.134608203227361E-4]:9.44887035657872)[&rate=0.002016771683100923]:21.854795311430074)[&rate=0.0017443254916922712]:15.24141781639863,6[&rate=0.0019022917275285242]:57.75507703300833)[&rate=0.002770456393664847]:274.60393311151233,(((7[&rate=0.0021698712026632385]:33.2622331647136,19[&rate=0.001285881228023331]:33.2622331647136)[&rate=0.0038097731615998756]:137.96794719567757,((8[&rate=0.001034805555827581]:23.832905865904976,18[&rate=0.0012454677586108917]:23.832905865904976)[&rate=0.005287352532986016]:83.84032004298975,(((9[&rate=0.001574403168694309]:21.990602002118635,15[&rate=0.0013348118167165529]:21.990602002118635)[&rate=0.0019722516593055775]:54.134650131376915,(11[&rate=0.004549464172511019]:22.58771721867594,17[&rate=0.0010935835827019752]:22.58771721867594)[&rate=0.001933858249176852]:53.53753491481961)[&rate=0.007000265696115158]:28.177030462425662,(10[&rate=9.282974242771148E-4]:47.920816004428914,16[&rate=0.0022877322665328967]:47.920816004428914)[&rate=0.007519572976483384]:56.3814665914923)[&rate=0.004977003543901094]:3.370943312973509)[&rate=0.0015060722577814455]:63.55695445149644)[&rate=0.0033656622424798914]:39.299032511607834,(12[&rate=0.001286617966489436]:46.681458853596006,14[&rate=0.003276119716542912]:46.681458853596006)[&rate=0.005290388886251696]:163.84775401840298)[&rate=0.0034630458347686345]:121.82979727252166)[&rate=0.004909225821253596]:80.309207496836,(((24[&rate=0.0010598871359632903]:23.741954685673285,25[&rate=0.0026550211762520794]:23.741954685673285)[&rate=0.002114833987414867]:254.1424643631378,41[&rate=0.003508146414148614]:277.8844190488111)[&rate=0.005144174156132073]:42.98513294712552,38[&rate=0.0025460635280628065]:320.8695519959366)[&rate=0.0039703253910270625]:91.79866564542004)[&rate=0.0060036618441128425]:62.25704238330553)[&rate=0.0021560486752500406]:18.20878796576585,(((((4[&rate=0.002766366477378822]:60.41066719380193,((5[&rate=0.001308049084813504]:12.175869923541013,37[&rate=0.006810364173322514]:12.175869923541013)[&rate=0.0029009817512614918]:11.928432945330881,42[&rate=0.0015072482862304119]:24.104302868871894)[&rate=0.0012685051006376346]:36.30636432493003)[&rate=0.0015089496892315931]:11.625369941777521,31[&rate=0.0017669928510527933]:72.03603713557945)[&rate=0.0017876226425634642]:8.951036602447417,36[&rate=9.904715840827261E-4]:80.98707373802687)[&rate=0.002483888263634464]:67.31729720659682,23[&rate=0.0026995648065448723]:148.30437094462368)[&rate=0.00706018064580675]:73.7677935149205,((26[&rate=0.008265805417816949]:4.983633585619983,30[&rate=0.0024291241655385915]:4.983633585619983)[&rate=0.0013604858841477021]:152.76454639383692,27[&rate=0.0017255092561940803]:157.7481799794569)[&rate=0.0037408753087792047]:64.32398448008729)[&rate=0.003493231151179109]:271.06188353088385)[&rate=1.0]:0.0;
tree STATE_18659000 = (((((((1[&rate=0.002168548623945567]:5.039372630025442,2[&rate=0.002310009687533245]:5.039372630025442)[&rate=0.0010569353732914448]:6.337773258639817,(21[&rate=0.0017557663354162627]:1.401263009967623,22[&rate=0.0021904561040444917]:1.401263009967623)[&rate=0.0024949658021184177]:9.975882878697636)[&rate=0.0017126933397070645]:152.82756845804198,((32[&rate=0.0021905359899104175]:26.24137645119016,34[&rate=0.0018770550859018376]:26.24137645119016)[&rate=0.0025540692243473154]:51.703819158955795,(33[&rate=0.004574099969855838]:60.10623422465005,35[&rate=0.0012225717076876385]:60.10623422465005)[&rate=0.0010585179910521266]:17.838961385495907)[&rate=0.004357749158678638]:86.25951873656129)[&rate=0.002353907857004147]:119.58506284942632,13[&rate=0.0030077276812531693]:283.78977719613357)[&rate=0.005559794720785973]:180.18790462217856,(((24[&rate=0.002037160713426675]:26.629253800423445,25[&rate=0.002178415707417519]:26.629253800423445)[&rate=0.002388354863599749]:224.25864077035598,41[&rate=0.0031866901172602964]:250.88789457077942)[&rate=0.0028223600261672224]:94.39619858683952,38[&rate=0.0023992790907542724]:345.28409315761894)[&rate=0.004182703192097205]:118.6935886606932)[&rate=0.004266296388479036]:9.863867287080154,((((3[&rate=0.0010225682064719625]:11.673667718895919,28[&rate=0.0019164544068711567]:11.673667718895919)[&rate=0.0018663258500677964]:24.78591967499309,((20[&rate=0.001980552607060577]:6.9230774802136805,40[&rate=0.00406378356620895]:6.9230774802136805)[&rate=0.0027268113062251247]:9.19954527728066,(29[&rate=0.004549089244631546]:5.661128955749283,39[&rate=0.0010574829013856838]:5.661128955749283)[&rate=8.479309034899831E-4]:10.461493801745057)[&rate=0.0017294639625795587]:20.33696463639467)[&rate=0.0027438480389921963]:12.556124370876681,6[&rate=0.0018278771009991998]:49.01571176476569)[&rate=0.0020396660263454036]:276.97947398752467,(((7[&rate=6.792901131573672E-4]:29.390153772448876,19[&rate=0.0010282238642420405]:29.390153772448876)[&rate=0.0022017486166023047]:160.70373905469933,(((8[&rate=9.943256085594566E-4]:23.907729861011347,18[&rate=0.001367707259673952]:23.907729861011347)[&rate=0.005704499473480528]:61.13426068905686,(10[&rate=0.003991619988747385]:49.68608824041169,16[&rate=0.0021982398192129924]:49.68608824041169)[&rate=0.0074400441115599625]:35.355902309656514)[&rate=3.359293002760578E-4]:74.91106080643628,((9[&rate=0.0015128150208987103]:22.059642038858204,15[&rate=0.0013969230081855865]:22.059642038858204)[&rate=0.001895100311570895]:66.92295702005005,(11[&rate=0.002389821478134002]:22.658631913348245,17[&rate=0.0010508043324389724]:22.658631913348245)[&rate=0.0018582087905315296]:66.32396714556)[&rate=0.003748458514834636]:70.97045229759624)[&rate=0.002080735544268906]:30.14084147064372)[&rate=0.0017735055705903966]:24.916802667706435,(12[&rate=0.0011521425168889317]:57.944981736218935,14[&rate=0.0027016681849351084]:57.944981736218935)[&rate=0.006659213469278343]:157.0657137586357)[&rate=0.007069419768928917]:110.98449025743571)[&rate=0.0043569119814994076]:147.84636335310194)[&rate=0.0018894024453102386]:7.544949566108187,(((((4[&rate=0.0026581506210629213]:40.180171547021565,((5[&rate=0.0012568802849938828]:16.67048484853844,37[&rate=0.006543953561263116]:16.67048484853844)[&rate=0.0036506137593784846]:12.26742452914812,42[&rate=0.0014482871311001925]:28.93790937768656)[&rate=0.0014222105867295139]:11.242262169335007)[&rate=0.0024816304834600713]:18.22734525593625,31[&rate=0.0019485162135414874]:58.407516802957815)[&rate=0.001993725171668631]:7.551078160754329,36[&rate=0.0012684520619648072]:65.95859496371214)[&rate=0.0017895890185455894]:81.78226335816738,23[&rate=0.0026154874211707945]:147.74085832187953)[&rate=0.005091554129248402]:86.21362829142353,((26[&rate=0.007942460257769709]:5.91096188064645,30[&rate=0.0040486514146372155]:5.91096188064645)[&rate=0.0022142262006776773]:174.86025218900002,27[&rate=7.8804477863553E-4]:180.77121406964648)[&rate=0.0028111580891937026]:53.183272543656585)[&rate=0.003140233469277002]:247.43201205819742)[&rate=1.0]:0.0;
tree STATE_18660000 = ((((((1[&rate=0.002313474309725974]:2.940876413182659,2[&rate=0.0010390086125447108]:2.940876413182659)[&rate=5.35404643870103E-4]:6.498836955895049,(21[&rate=0.002506151562468649]:1.3484041126956767,22[&rate=9.103212237977627E-4]:1.3484041126956767)[&rate=0.001349022907732913]:8.091309256382031)[&rate=0.003095482037898524]:115.48957011364136,(((32[&rate=0.0017910800320528183]:37.94647759265821,34[&rate=0.0014983611484796898]:37.94647759265821)[&rate=0.005258428911306547]:18.662739489313317,33[&rate=0.003083414641886487]:56.60921708197153)[&rate=8.686278074021529E-4]:0.8520409740857886,35[&rate=0.0012861471980310563]:57.46125805605732)[&rate=0.005036397353320367]:67.46802542666175)[&rate=0.0024189247967502867]:79.04795825251604,13[&rate=0.003208736315347728]:203.9772417352351)[&rate=0.006028964785356576]:181.14953748667978,(((((4[&rate=0.0033771377900183924]:32.546004374855244,((5[&rate=0.001384243055568862]:13.37050405501137,37[&rate=0.0065537360744147635]:13.37050405501137)[&rate=0.003924510384137488]:7.902097746297965,42[&rate=0.003194138583538]:21.272601801309335)[&rate=0.0027832372054043247]:11.273402573545908)[&rate=0.001956235277983233]:16.453700710592088,31[&rate=0.0023843663780473124]:48.99970508544733)[&rate=0.0013858641317043919]:19.18615927305322,36[&rate=0.0017944919946728383]:68.18586435850055)[&rate=9.249286324897605E-4]:83.8674206109584,23[&rate=0.0029508461538947537]:152.05328496945896)[&rate=0.0035356877390078393]:95.92720330771579,((26[&rate=0.0014710758024166664]:8.039537018571739,30[&rate=0.0017143424077134082]:8.039537018571739)[&rate=0.002362204551911055]:161.70320436415903,27[&rate=8.407103859382524E-4]:169.74274138273077)[&rate=0.004056753395281843]:78.23774689444397)[&rate=0.0036978659509839243]:137.14629094474014)[&rate=0.007981539235600603]:64.89889059956369,(((((3[&rate=0.0010909071855339974]:20.331956892170645,28[&rate=0.0020445324523394666]:20.331956892170645)[&rate=0.004115469544200339]:7.232460614552252,((20[&rate=0.0021324257893931514]:10.21364956145958,40[&rate=0.004375403534984072]:10.21364956145958)[&rate=0.0034905432753795478]:2.4238775035108215,(29[&rate=0.004777249783359964]:5.122491288282383,39[&rate=0.0015666317735706767]:5.122491288282383)[&rate=0.001351530819060755]:7.515035776688018)[&rate=0.001050545706992885]:14.926890441752496)[&rate=0.004948701730757703]:20.801550402600178,6[&rate=0.0019500354605069966]:48.365967909323075)[&rate=0.0021263001691015594]:319.0809287247837,((7[&rate=6.115705507157725E-4]:38.648005659084546,19[&rate=9.257185153293401E-4]:38.648005659084546)[&rate=0.0023154181054963934]:203.43078204411614,(((8[&rate=0.001427508120972393]:23.295134695949713,18[&rate=0.0014591121331484999]:23.295134695949713)[&rate=0.006000800830823206]:57.13686113775847,(10[&rate=0.0036976443494813535]:53.79777491763793,16[&rate=0.0020363434066155025]:53.79777491763793)[&rate=0.006876323389853026]:26.634220916070255)[&rate=6.903034320453501E-4]:148.84619985131746,(((9[&rate=6.022899884099614E-4]:21.49440100030888,15[&rate=0.0035896848903753907]:21.49440100030888)[&rate=0.002548698706891117]:75.94788138068816,(11[&rate=0.0014327039195641195]:22.078042771772544,17[&rate=0.0021700595347203394]:22.078042771772544)[&rate=0.0021074764079107794]:75.3642396092245)[&rate=0.003716343544452498]:70.65709297307988,(12[&rate=0.0011924442377193839]:55.760152741666914,14[&rate=0.002796172011825495]:55.760152741666914)[&rate=0.009434075806534537]:112.33922261241001)[&rate=0.002828776197770739]:61.178820330948724)[&rate=0.0029000759350671095]:12.800592018175053)[&rate=0.007045632025802073]:125.36810893090609)[&rate=0.0046471700903993225]:74.2046399547092,(((24[&rate=0.0013303334377672683]:25.946924184764637,25[&rate=0.002324000817559179]:25.946924184764637)[&rate=0.002892446587027832]:197.37532109058816,41[&rate=0.0038115257050305687]:223.3222452753528)[&rate=0.002204053905531882]:100.3140711988843,38[&rate=0.002533313571465565]:323.6363164742371)[&rate=0.004437152156130599]:118.01522011457888)[&rate=0.003868913828554287]:8.374133232662587)[&rate=1.0]:0.0;
tree STATE_18661000 = (((((((1[&rate=0.0026054437134568056]:3.6574406674043782,2[&rate=0.0011701355169800552]:3.6574406674043782)[&rate=6.029747802938207E-4]:7.978039660420759,(21[&rate=8.85535026377867E-4]:0.49009268119425914,22[&rate=0.00783603869062571]:0.49009268119425914)[&rate=0.0017806649270421997]:11.145387646630878)[&rate=0.0034861438408724105]:94.85507433633411,((32[&rate=0.0020171212580024005]:40.13853955954326,34[&rate=8.156149312617904E-4]:40.13853955954326)[&rate=0.007347102443669096]:16.478401473181933,(33[&rate=0.006265439323020123]:33.11012784470761,35[&rate=0.0016900875038979694]:33.11012784470761)[&rate=6.875245151459851E-4]:23.50681318801758)[&rate=0.004969068191329657]:49.873613631434054)[&rate=0.002787954153117924]:85.61583453299653,13[&rate=0.003656537299442388]:192.10638919715578)[&rate=0.006027099864172343]:179.93970367964258,(((((4[&rate=0.002928127954252413]:28.240484206670928,((5[&rate=0.0027020284100889086]:12.960361386268445,37[&rate=0.011182724958715735]:12.960361386268445)[&rate=0.0027067686109636204]:4.777015767187034,42[&rate=0.0032220694188213306]:17.73737715345548)[&rate=0.0016938621221436344]:10.503107053215448)[&rate=0.002134516666052229]:16.96043229802934,31[&rate=0.002685282635121886]:45.20091650470027)[&rate=0.004429754240474244]:9.113841968271345,36[&rate=0.0019742830180432226]:54.31475847297161)[&rate=0.001228065070259664]:96.49433464694812,23[&rate=0.0036489236557289274]:150.80909311991974)[&rate=0.003285764239130716]:60.118428562150285,((26[&rate=0.00264735409858709]:11.95094691627097,30[&rate=0.0010108184849728277]:11.95094691627097)[&rate=0.002861527211095468]:104.96094719708321,27[&rate=0.0018832542781356254]:116.91189411335418)[&rate=0.004113902754993295]:94.01562756871584)[&rate=0.00480968086975407]:161.11857119472833)[&rate=0.010907436976678871]:68.7042829215456,((((3[&rate=0.0012285838906914794]:15.542579122303092,28[&rate=0.0033595109157464153]:15.542579122303092)[&rate=0.0033224668736529794]:10.947386607922567,((20[&rate=0.0018245704877976963]:15.38440826787618,(29[&rate=0.005380157179701059]:3.144025572877913,39[&rate=0.0017643467613405984]:3.144025572877913)[&rate=0.001231780427119777]:12.240382694998267)[&rate=7.964138605134946E-4]:5.734180341740084,40[&rate=0.002852941760528843]:21.118588609616264)[&rate=0.007109059022536176]:5.371377120609395)[&rate=0.0036814001949554104]:38.767032702566596,6[&rate=0.003192867001008233]:65.25699843279226)[&rate=0.002410090248403676]:267.7570284634546,(((((7[&rate=5.266406726143029E-4]:34.3361419384123,19[&rate=7.971623568290233E-4]:34.3361419384123)[&rate=0.007308651678889493]:83.2853331994942,(8[&rate=0.0016076651661173522]:22.768258724074627,18[&rate=0.0016432577265418555]:22.768258724074627)[&rate=0.0027474741364505594]:94.85321641383187)[&rate=9.851288977021737E-4]:67.04949853298139,(10[&rate=0.004164301364966258]:46.73190277465463,16[&rate=0.0016396478282855247]:46.73190277465463)[&rate=0.0021137792979400273]:137.93907089623326)[&rate=0.0025082763168719313]:9.20897965720468,(12[&rate=0.0012555627366068849]:43.63505512675858,14[&rate=0.002944179083438663]:43.63505512675858)[&rate=0.010579332530600666]:150.244898201334)[&rate=0.002567233715885722]:32.48962824125229,((9[&rate=0.0023851487609810574]:21.198486116280346,15[&rate=0.0040427170043963526]:21.198486116280346)[&rate=0.0029734991677511048]:53.645560049741405,(11[&rate=0.0043101948271567075]:18.565822170080224,17[&rate=0.002885493987640285]:18.565822170080224)[&rate=0.002328915382050164]:56.27822399594153)[&rate=9.653508262348579E-4]:151.5255354033231)[&rate=0.00801522337177585]:106.64444532690203)[&rate=0.005596143076507808]:107.73634890209706)[&rate=0.0013021811173432188]:31.067469879667442,(((24[&rate=0.0025355989205615493]:14.819150331403689,25[&rate=0.0037139062293336496]:14.819150331403689)[&rate=0.003272284557797517]:219.1823472271268,41[&rate=0.004520935958790089]:234.00149755853047)[&rate=0.002556703379264309]:126.15745782261777,38[&rate=0.0023199900083990008]:360.15895538114825)[&rate=0.002514814804451586]:111.65889029686315)[&rate=1.0]:0.0;
tree STATE_18662000 = (((((((1[&rate=0.0026108646625208746]:5.970886451780762,2[&rate=0.0011725701291581826]:5.970886451780762)[&rate=0.0018837595757600905]:9.800307165038701,(21[&rate=8.873774919112332E-4]:0.2411129187304913,22[&rate=0.00176224546510859]:0.2411129187304913)[&rate=0.0017843698214639202]:15.530080698088971)[&rate=0.0034933971958809452]:88.54725158255562,((32[&rate=0.0012117406856236837]:61.50366338507337,34[&rate=8.17311919329541E-4]:61.50366338507337)[&rate=0.0073623890030922665]:13.809162084637478,(33[&rate=0.005158285006106797]:58.794938798775846,35[&rate=0.0013914352339921855]:58.794938798775846)[&rate=9.542274830695369E-4]:16.517886670935)[&rate=0.008349485599287994]:29.005619729664232)[&rate=0.0027937548378128784]:106.78305632002088,13[&rate=0.002816679332906881]:211.10150151939595)[&rate=0.0063080849997844525]:161.3380079356343,(((((4[&rate=0.002934220287957985]:35.833200364493905,((5[&rate=0.0038037936290452002]:7.888333086563867,37[&rate=0.008825644257036185]:7.888333086563867)[&rate=0.0017808035042461258]:7.956315145936912,42[&rate=0.0021049589349985873]:15.844648232500779)[&rate=0.002080741026731196]:19.988552131993124)[&rate=0.002138957792935861]:7.789603047594156,31[&rate=0.002690869698490347]:43.62280341208806)[&rate=0.0030028839791228887]:30.71712060783358,36[&rate=6.366669409168242E-4]:74.33992401992164)[&rate=8.987041222131157E-4]:83.60434262391577,23[&rate=0.0032500236248362573]:157.9442666438374)[&rate=0.004797459581716752]:41.26087288319866,((26[&rate=0.0018465955679737825]:7.278750784612834,30[&rate=0.0010129216183077999]:7.278750784612834)[&rate=0.003047633734343538]:85.88494960209078,27[&rate=0.002000131489834796]:93.16370038670362)[&rate=0.0035161582085154706]:106.04143914033244)[&rate=0.0053374844731223494]:173.23436992799418)[&rate=0.00393216039382453]:75.04088768662325,((((3[&rate=0.0055634972942083475]:16.268100802801776,28[&rate=0.002005379602565659]:16.268100802801776)[&rate=0.0038608471610678055]:10.482519580382817,((20[&rate=0.0033372566618589425]:9.588319488093962,40[&rate=0.0015981380675318998]:9.588319488093962)[&rate=0.0029045958823719444]:4.1339954357286,(29[&rate=0.006289413215649077]:5.579286731489066,39[&rate=0.0011623315773507522]:5.579286731489066)[&rate=0.0017008674653575097]:8.143028192333496)[&rate=0.004895232789763759]:13.02830545936203)[&rate=0.0036890598049828154]:8.747121477419785,6[&rate=0.003199510157146512]:35.49774186060438)[&rate=0.0024151047403393688]:254.98249919410284,((((7[&rate=5.27736413875181E-4]:36.4462234161905,19[&rate=7.988209519970816E-4]:36.4462234161905)[&rate=0.007323858236590554]:81.00510045399321,(8[&rate=0.0016110101129645108]:23.83107237948754,18[&rate=0.00145449922250141]:23.83107237948754)[&rate=0.0027531905980478274]:93.62025149069618)[&rate=0.002140626345107593]:70.70116602520817,((10[&rate=0.002223252739277431]:50.05665564397056,16[&rate=0.0016594765111382624]:50.05665564397056)[&rate=0.002585621502303541]:120.92516531421954,(12[&rate=0.0011034184454005262]:53.31584723857454,14[&rate=0.0025874147205356577]:53.31584723857454)[&rate=0.013743005937534136]:117.66597371961555)[&rate=7.77926808980742E-4]:17.170668937201782)[&rate=0.0028125246622016844]:38.30304176384885,((9[&rate=0.0019016236756275206]:22.188023383556793,15[&rate=0.0038917813167160717]:22.188023383556793)[&rate=0.005708139312453681]:48.304929182452966,(11[&rate=0.0032879983611593115]:25.52677368696893,17[&rate=0.0022011764854111106]:25.52677368696893)[&rate=0.0018383664286695306]:44.96617887904083)[&rate=8.071710115933739E-4]:155.96257909323097)[&rate=0.008031900038812644]:64.02470939546649)[&rate=0.005306980379636054]:157.00015608694628)[&rate=0.0021298501193302575]:27.876851090060086,(((24[&rate=9.87626392690384E-4]:26.584122428292744,25[&rate=0.003931091272255751]:26.584122428292744)[&rate=0.0032708808248841604]:187.97416296263967,41[&rate=0.004532972820125462]:214.5582853909324)[&rate=0.004833876313146502]:107.21649550399522,38[&rate=0.0023713579629270286]:321.77478089492763)[&rate=0.00218328669996238]:153.58246733678595)[&rate=1.0]:0.0;
tree STATE_18663000 = ((((((1[&rate=0.004361220821436156]:6.568082775592793,2[&rate=0.0034112445752857287]:6.568082775592793)[&rate=0.0011104726023033096]:22.239586452157543,(21[&rate=6.273667921382327E-4]:1.7593129089762014,22[&rate=0.002621428733029351]:1.7593129089762014)[&rate=0.0015566004364857525]:27.048356318774132)[&rate=0.0028605720490047204]:87.3139215192589,((32[&rate=0.0010570656696015982]:50.241662500981626,34[&rate=7.129845366520484E-4]:50.241662500981626)[&rate=0.005089501794598986]:13.712941147492735,(33[&rate=0.0053539050555803415]:38.317096541238435,35[&rate=0.0014442032818695904]:38.317096541238435)[&rate=7.225101863168849E-4]:25.637507107235926)[&rate=0.008034078506593061]:52.166987098534875)[&rate=0.0026300722796062377]:117.38928382656306,13[&rate=0.0024167515011970335]:233.5108745735723)[&rate=0.006915833318407623]:126.51923875199898,(((((4[&rate=0.0025596759853648092]:34.32276179588661,((5[&rate=0.001843347653284459]:7.907948269960186,37[&rate=0.007699077590137539]:7.907948269960186)[&rate=0.0016202001429146094]:13.976645814965991,42[&rate=0.001836267323953224]:21.884594084926178)[&rate=0.0034043490887815235]:12.438167710960435)[&rate=0.003564067373619919]:14.797562100489948,31[&rate=0.0019177301454893958]:49.12032389637656)[&rate=0.001767884217292126]:15.117768998756091,36[&rate=0.001633684964492247]:64.23809289513265)[&rate=8.708518608547412E-4]:119.62678380833488,23[&rate=0.0028351679860056473]:183.86487670346753)[&rate=0.003553258309949802]:75.76190979434602,((26[&rate=0.0016108832555587818]:8.062869856086941,30[&rate=8.836252520176667E-4]:8.062869856086941)[&rate=0.0020419869229363957]:145.6080395242994,27[&rate=0.0013905921941145935]:153.67090938038632)[&rate=0.0036667048315107507]:105.95587711742724)[&rate=0.006899042665015328]:100.40332682775772)[&rate=0.002970235730280625]:106.29295546597365,(((((3[&rate=0.0058229266324442835]:9.524171097915996,28[&rate=0.004766711162731482]:9.524171097915996)[&rate=0.0035422599468291124]:12.795844784682938,((20[&rate=0.0029112659909551397]:11.063419492554393,(29[&rate=0.00548658873358309]:1.9427621845562015,39[&rate=0.0010139634838085081]:1.9427621845562015)[&rate=0.0014837569023712885]:9.120657307998192)[&rate=0.0018366836884468585]:6.929513141181735,40[&rate=0.002243819200905747]:17.992932633736128)[&rate=0.005103102915351733]:4.327083248862806)[&rate=0.0023574805923903446]:33.03553970528043,6[&rate=0.002348237496384833]:55.355555587879365)[&rate=0.0020552455890922887]:303.69637215304726,(((((7[&rate=5.564917155094476E-4]:45.15947143762275,19[&rate=4.6008989066434816E-4]:45.15947143762275)[&rate=0.006148424435361252]:75.40964450014494,(12[&rate=0.0032669465674392217]:44.716497790903645,14[&rate=0.002552858873940337]:44.716497790903645)[&rate=0.01275606075637965]:75.85261814686405)[&rate=0.003103776234889508]:24.54371944269363,(8[&rate=0.0014053695679402622]:20.989907090079967,18[&rate=0.002172977770425039]:20.989907090079967)[&rate=0.0025604573167544117]:124.12292829038135)[&rate=0.0010068111179943027]:31.87804567482445,(10[&rate=0.0019394612833100542]:47.54522207630241,16[&rate=0.001327007811946629]:47.54522207630241)[&rate=0.0029960428047244615]:129.44565897898337)[&rate=0.004673384968924002]:35.246706760024324,((9[&rate=0.0016588871928310677]:21.637882692704075,15[&rate=0.0018939632683892418]:21.637882692704075)[&rate=0.0045806078229607425]:79.77114330129541,(11[&rate=0.002680628033501716]:19.699965964713492,17[&rate=0.0012023511297119028]:19.699965964713492)[&rate=0.002032552505395762]:81.70906002928601)[&rate=0.0017075587289915757]:110.8285618213106)[&rate=0.005331226827592785]:146.81433992561657)[&rate=0.0050897949814526725]:72.88667865806002,(((24[&rate=0.0010866319563889778]:27.99912267410113,25[&rate=0.0026672388258282775]:27.99912267410113)[&rate=0.0030215966275893955]:157.29121523196054,41[&rate=0.004241639984442305]:185.29033790606167)[&rate=0.003816591481150873]:173.54085034500798,38[&rate=0.0016498237180880932]:358.83118825106965)[&rate=0.003991912877827155]:73.10741814791703)[&rate=0.003888566607294923]:34.38446239255825)[&rate=1.0]:0.0;
tree STATE_18664000 = (((((((1[&rate=0.0016923729552641201]:1.926660309139016,2[&rate=0.0018754563365655388]:1.926660309139016)[&rate=0.001393641594138621]:9.08607953550391,(21[&rate=0.001617587965767914]:1.109709406939986,22[&rate=0.0015664380341840322]:1.109709406939986)[&rate=0.0016275768023992492]:9.90303043770294)[&rate=0.0035481732342056596]:115.76766355510127,((32[&rate=0.0018917434723380593]:41.08631944279729,34[&rate=0.0012759697735693534]:41.08631944279729)[&rate=0.003478025049683117]:22.399376253004306,(33[&rate=0.0044268591341470095]:49.35280910753551,35[&rate=0.0015797725853219661]:49.35280910753551)[&rate=0.0015123883609788258]:14.132886588266082)[&rate=0.005862408271992638]:63.29470770394259)[&rate=0.00290034885285371]:68.97440665797879,13[&rate=0.0027829100025239064]:195.75481005772298)[&rate=0.008137374783148344]:133.9043746901902,(((((4[&rate=0.002085928928944675]:39.97628450241423,(5[&rate=0.0019273988423234908]:21.617456567313305,(37[&rate=0.003460716624834093]:20.107078794448388,42[&rate=0.001919995670961878]:20.107078794448388)[&rate=0.0014530135903419313]:1.510377772864917)[&rate=0.0016940764669224754]:18.358827935100926)[&rate=0.003669270268696703]:13.62090574753627,31[&rate=0.001632762440656877]:53.5971902499505)[&rate=0.0032129036131606946]:13.486078059380574,36[&rate=0.0017081761563930793]:67.08326830933107)[&rate=0.0014870394601366576]:70.13770498389981,23[&rate=0.0029302145586978514]:137.22097329323088)[&rate=0.002671780752624149]:90.527135093813,((26[&rate=0.0036748305518549684]:6.887436802408434,30[&rate=0.001340318622464902]:6.887436802408434)[&rate=0.0019185917368129345]:109.978834126711,27[&rate=0.0014376758139713198]:116.86627092911944)[&rate=0.0025128355170792992]:110.88183745792445)[&rate=0.0067900787095176275]:101.91107636086929)[&rate=0.0031746119070496072]:60.14262591911199,(((24[&rate=0.001573825738842524]:16.642996460075402,25[&rate=0.0019103838821583994]:16.642996460075402)[&rate=0.0032645729620078157]:217.36879972443955,41[&rate=0.004441471732621285]:234.01179618451496)[&rate=0.005141653192228655]:42.133747343498186,38[&rate=0.002021797880281683]:276.14554352801315)[&rate=0.005802406088268898]:113.65626713901202)[&rate=0.0011781540163850615]:58.37537966545733,((((3[&rate=0.0025623339342141687]:18.67155502252272,28[&rate=0.0014720046865637506]:18.67155502252272)[&rate=0.0014953728898062018]:20.08896484814274,(20[&rate=0.003019043006948616]:10.282536673690883,((29[&rate=0.0037777193392908087]:1.497903595023432,39[&rate=0.0010601972131348298]:1.497903595023432)[&rate=0.001040423286596824]:8.556135578659626,40[&rate=0.002355805554752305]:10.054039173683059)[&rate=0.0019204310204422573]:0.22849750000782443)[&rate=0.0015787853629589752]:28.477983196974577)[&rate=0.005804267397093171]:14.090476776248934,6[&rate=0.002455310165702261]:52.850996646914396)[&rate=0.0022282370486124605]:222.73459775400102,(((7[&rate=0.0012480740053718799]:37.248062563065794,19[&rate=5.917829062318043E-4]:37.248062563065794)[&rate=0.004231404593517177]:145.120351472856,((10[&rate=8.542872374972325E-4]:58.4235652287633,16[&rate=0.001594461222424756]:58.4235652287633)[&rate=0.002649070257505605]:110.65728036612992,(12[&rate=0.0013882218585657897]:46.11736704943281,14[&rate=0.002669261671546751]:46.11736704943281)[&rate=0.008255601351176459]:122.96347854546042)[&rate=0.006961275546699501]:13.287568441028554)[&rate=0.0028521223155731678]:17.399926174664927,((8[&rate=0.001494656902594574]:20.802603830323914,18[&rate=0.002272059115734037]:20.802603830323914)[&rate=0.0026772065808302564]:155.61906366693296,((9[&rate=0.001293784006853876]:23.284301998431467,15[&rate=0.0014771223726363595]:23.284301998431467)[&rate=0.004128872252357285]:34.6905849740111,(11[&rate=0.0028028567260577433]:22.759721922534485,17[&rate=0.0012571747772830175]:22.759721922534485)[&rate=0.003067133935626614]:35.21516504990808)[&rate=0.0022858166412212735]:118.4467805248143)[&rate=0.004886477470913688]:23.346672713329838)[&rate=0.005991082438219019]:75.8172541903287)[&rate=0.002655749995622014]:172.5915959315671)[&rate=1.0]:0.0;
tree STATE_18665000 = ((((((1[&rate=0.0028026551362716153]:8.415864907855749,2[&rate=0.0019492898034559909]:8.415864907855749)[&rate=0.0021860216479921654]:16.651820752758073,(21[&rate=0.0012972538548419242]:4.118207766478632,22[&rate=0.0012562332443550447]:4.118207766478632)[&rate=0.001305264582589031]:20.949477894135192)[&rate=0.0028743087758359093]:129.67384713130306,((32[&rate=0.0027677403916610012]:25.109770727677788,34[&rate=0.0018668245100138183]:25.109770727677788)[&rate=0.0015251687443248176]:44.32131200284678,(33[&rate=0.003550199554540991]:46.86875319430032,35[&rate=0.001266927128233763]:46.86875319430032)[&rate=0.003253555751370558]:22.562329536224247)[&rate=0.002758561986342251]:85.31045006139232)[&rate=0.0021762648302241614]:93.38975669353951,13[&rate=0.0022318048874957145]:248.1312894854564)[&rate=0.004296381535492142]:170.28004198125606,(((((4[&rate=0.003210313449923393]:30.530268449638402,(5[&rate=0.0015457122768969195]:23.678653566085288,(37[&rate=0.0027753841375324968]:23.459419002093785,42[&rate=0.00153977517005289]:23.459419002093785)[&rate=9.390558353828555E-4]:0.21923456399150254)[&rate=0.004200092404620206]:6.851614883553115)[&rate=0.001424715506204126]:23.92156598309977,31[&rate=0.001268791093626802]:54.451834432738174)[&rate=0.0018966048494988088]:8.5760995642909,36[&rate=0.0012013431980033686]:63.02793399702907)[&rate=0.0033698995075246243]:55.72950862591819,23[&rate=0.0023741756755248284]:118.75744262294727)[&rate=0.001913412249057366]:138.93004420434147,((26[&rate=0.0026632163466496256]:6.4739645105818635,30[&rate=0.0022075447930803758]:6.4739645105818635)[&rate=0.0013800435048239208]:108.50523256159357,27[&rate=0.0010391121145420113]:114.97919707217544)[&rate=0.002410950373315834]:142.7082897551133)[&rate=0.003345027927136048]:160.7238446394237)[&rate=0.002439569209848064]:80.26453819270313,(((((3[&rate=0.00360231018675444]:10.073014511869163,28[&rate=0.002468820856674103]:10.073014511869163)[&rate=0.001199241269487837]:33.291625163733066,((20[&rate=0.0013081155292692791]:11.077861796213543,40[&rate=0.0018892807695063813]:11.077861796213543)[&rate=6.166899981427156E-4]:2.9180795467298157,(29[&rate=0.0019675086735674334]:12.427554203021128,39[&rate=5.521710392053457E-4]:12.427554203021128)[&rate=0.0013589758547623621]:1.5683871399222316)[&rate=0.0012661354074477134]:29.368698332658866)[&rate=9.86146660132072E-4]:97.75439841207239,6[&rate=5.758289434096735E-4]:141.11903808767462)[&rate=0.0017137492936987965]:249.138364496141,(((7[&rate=7.387319749032489E-4]:37.45646396106527,19[&rate=5.261964879489246E-4]:37.45646396106527)[&rate=0.003235160383340841]:167.67125609542012,(((8[&rate=0.0011986670706235296]:23.193658177176548,18[&rate=0.0018221188020381101]:23.193658177176548)[&rate=0.0021116048624395846]:135.69828774098863,(10[&rate=7.631509430055923E-4]:49.76877453641197,16[&rate=0.0014078309511694111]:49.76877453641197)[&rate=0.0017016976780814378]:109.12317138175322)[&rate=0.0010493765523206463]:13.283823044650916,(12[&rate=0.0012994619596815474]:51.41810400757291,14[&rate=0.002140662557932813]:51.41810400757291)[&rate=0.008462316439420288]:120.7576649552432)[&rate=0.0011642239109454515]:32.951951093669294)[&rate=0.003918798772585453]:15.746295929262914,((9[&rate=0.001316690146635199]:20.457380960939926,15[&rate=0.0015032744748725445]:20.457380960939926)[&rate=0.001693925147002829]:108.66818807476247,(11[&rate=0.0010845368365729534]:21.351418197662806,17[&rate=0.0010082139953070926]:21.351418197662806)[&rate=0.0020379631039129354]:107.77415083803959)[&rate=0.0016009407699025741]:91.74844695004592)[&rate=0.005582720524258936]:169.38338659806732)[&rate=0.002921740763957646]:92.01313665940432,(((24[&rate=0.0012621579474023858]:34.94971542044415,25[&rate=0.001050730124336421]:34.94971542044415)[&rate=0.001390173802700734]:262.97793617201177,41[&rate=0.003461906043121022]:297.9276515924559)[&rate=0.0037910373079088943]:96.81505184707697,38[&rate=0.0015789805610778441]:394.7427034395329)[&rate=0.005720370980721032]:87.52783580368708)[&rate=0.0013334365098894149]:16.405330416195625)[&rate=1.0]:0.0;
tree STATE_18666000 = ((((((1[&rate=0.0020080633453547006]:9.528874408658918,2[&rate=0.002347152500860361]:9.528874408658918)[&rate=0.001945439492745076]:8.713380555225736,(21[&rate=0.002241084968199388]:1.051907450136127,22[&rate=0.001481791667858622]:1.051907450136127)[&rate=0.001579026768669865]:17.190347513748527)[&rate=0.003454868423832094]:120.49959375596049,((32[&rate=0.0033326541648979256]:11.980222530437118,34[&rate=0.002247855505489448]:11.980222530437118)[&rate=0.0015752700300049147]:54.31056121111166,(33[&rate=0.0042748183201401415]:60.10861422660396,35[&rate=0.0015255151759462162]:60.10861422660396)[&rate=0.004704044343409881]:6.1821695149448175)[&rate=0.003468206548866972]:72.45106497829636)[&rate=0.004400360002778389]:73.68531465097078,13[&rate=0.0029363067989294804]:212.42716337081592)[&rate=0.007079994027706834]:179.30572433294506,(((((4[&rate=0.003402833363641098]:31.629672415312303,((5[&rate=0.0018680287039295723]:16.507607165021287,37[&rate=0.0033418580490018044]:16.507607165021287)[&rate=0.0010475960561888342]:6.083122865904766,42[&rate=0.0013324196027741776]:22.590730030926053)[&rate=0.002771923565722617]:9.03894238438625)[&rate=0.002585731537898999]:5.993727693751222,31[&rate=0.0015277595887696848]:37.623400109063525)[&rate=0.004573724203146154]:13.832925183810659,36[&rate=0.0018414880164544774]:51.45632529287418)[&rate=0.003393533134610379]:60.009513127337144,23[&rate=0.002858760336436712]:111.46583842021133)[&rate=0.0026150868836824783]:111.50613291169591,((26[&rate=0.0032067960840056775]:6.344902151485902,30[&rate=0.0027491426877967566]:6.344902151485902)[&rate=0.0015860029821662283]:130.0111138740332,27[&rate=0.001195842070145136]:136.35601602551912)[&rate=0.00392816580728373]:86.61595530638812)[&rate=0.003564594960255845]:168.76091637185374)[&rate=0.0030019932526031516]:75.67357697526074,(((((3[&rate=0.00433756507053093]:13.02547867660234,28[&rate=0.002185242427844945]:13.02547867660234)[&rate=0.0015499075102295803]:41.592826040960894,(20[&rate=0.0022188349509085427]:24.42575610966858,((29[&rate=0.0023690899605143707]:7.48822561338274,39[&rate=6.648727313326188E-4]:7.48822561338274)[&rate=7.664323436462638E-4]:6.366020891847862,40[&rate=0.0016698403442029265]:13.854246505230602)[&rate=0.0017205926300968353]:10.571509604437978)[&rate=0.0017646692923582626]:30.192548607894654)[&rate=0.0012669346599240845]:66.71846228498534,6[&rate=0.001062053335135392]:121.33676700254857)[&rate=0.0025975290662729237]:263.4887865392972,(((((7[&rate=0.0019988962466821053]:36.47152098744984,19[&rate=6.33596605517725E-4]:36.47152098744984)[&rate=0.004349969529519776]:111.41197517189727,(12[&rate=0.002605298550728037]:49.483117882310346,14[&rate=0.002577585676330884]:49.483117882310346)[&rate=0.009279647072819067]:98.40037827703676)[&rate=0.0012880271979770052]:15.97882723915447,(10[&rate=0.001579091698448888]:58.57833790345303,16[&rate=0.0028813319511032044]:58.57833790345303)[&rate=0.00210335038685019]:105.28398549504855)[&rate=0.0014018495657258088]:16.270271025962245,(8[&rate=0.0029202670585242087]:22.731278713168226,18[&rate=0.0021940250724249073]:22.731278713168226)[&rate=0.0024151880697780106]:157.4013157112956)[&rate=0.0033462234262051998]:47.71458903211172,((9[&rate=0.001585435149329968]:20.049550821706376,15[&rate=0.0018101025493258642]:20.049550821706376)[&rate=0.002580282079295519]:48.61459888948369,(11[&rate=0.0019798750881592484]:20.92576489077016,17[&rate=0.0012139970138423059]:20.92576489077016)[&rate=0.0031162780996350304]:47.7383848204199)[&rate=8.259768580621997E-4]:159.1830337453855)[&rate=0.004004712027278283]:156.97837008527026)[&rate=0.005897917432286326]:74.61501995304991,(((24[&rate=0.001926716280281589]:35.35110037045991,25[&rate=0.00108399451274304]:35.35110037045991)[&rate=0.0016383811612422476]:275.04787058913246,41[&rate=0.004168503530118106]:310.39897095959236)[&rate=0.007863813623033365]:72.76859476434493,38[&rate=0.0019455845859837455]:383.1675657239373)[&rate=0.005113862354371628]:76.27300777095843)[&rate=0.0027165988249580743]:7.965891184126008)[&rate=1.0]:0.0;
tree STATE_18667000 = (((((((1[&rate=0.0018812789342030126]:11.75693286138863,2[&rate=0.0021989587955207374]:11.75693286138863)[&rate=0.001271618468964949]:3.2730244092549814,(21[&rate=0.0010121453655513616]:0.5488441175393352,22[&rate=0.0017872812072851918]:0.5488441175393352)[&rate=0.00242922020511472]:14.481113153104276)[&rate=0.002922783386712757]:146.23906385436763,(((32[&rate=0.0019878685536846505]:26.45385586709339,34[&rate=0.0010134690331861124]:26.45385586709339)[&rate=0.003708015524502679]:32.24235472107969,35[&rate=0.0013232842469642712]:58.69621058817309)[&rate=0.0020285274832337052]:0.27290308004985775,33[&rate=0.002318079212072866]:58.969113668222946)[&rate=0.0027634665746079593]:102.2999074567883)[&rate=0.002926907505177482]:64.8831884005281,13[&rate=0.00270055536787062]:226.15220952553935)[&rate=0.006615137585103507]:169.48655002595123,(((((4[&rate=0.003125883310389]:44.28244013406514,((5[&rate=0.0017500857516865357]:24.673085034186016,37[&rate=0.0031308609677217904]:24.673085034186016)[&rate=8.056858175551806E-4]:9.198809562461939,42[&rate=0.002137783543083862]:33.871894596647955)[&rate=0.0025142440127491755]:10.410545537417185)[&rate=0.002172276090241418]:18.0662833747729,36[&rate=0.0015881411883130168]:62.34872350883804)[&rate=0.002130885691648195]:10.428736610564478,31[&rate=0.0014313004306004012]:72.77746011940252)[&rate=0.003367917312058384]:76.18486509980474,23[&rate=0.002178333879352197]:148.96232521920726)[&rate=0.0034080520171090914]:81.96195074863681,((26[&rate=9.832228013270064E-4]:21.43183465691753,30[&rate=8.429035410841537E-4]:21.43183465691753)[&rate=0.001709440452842298]:147.28996797290063,27[&rate=0.0011629282511879191]:168.72180262981817)[&rate=0.003724343062536467]:62.2024733380259)[&rate=0.003358516750233597]:164.7144835836465)[&rate=0.002758880796331045]:75.43531212864445,((((3[&rate=0.0015179920256192844]:30.792582492134464,28[&rate=0.0014363012722124766]:30.792582492134464)[&rate=0.0012661856668644807]:18.21305622912338,((20[&rate=0.0017674463177083787]:14.860200419675458,40[&rate=0.0022927280286012494]:14.860200419675458)[&rate=0.0027998844736770085]:4.936837269146899,(29[&rate=0.0022195111754107887]:12.33386168665546,39[&rate=0.001009598477935486]:12.33386168665546)[&rate=0.0010031494376044768]:7.463176002166897)[&rate=0.0021668608310832253]:29.20860103243549)[&rate=0.001673829652112149]:45.13066479597598,6[&rate=0.0010712596834592876]:94.13630351723383)[&rate=0.0022974253390236317]:287.0022890810306,((((7[&rate=0.0014979074379480547]:45.82000942977089,19[&rate=0.0011767165946576005]:45.82000942977089)[&rate=0.004900959929936174]:125.93939131146746,(8[&rate=0.0033368066607273074]:20.17406243034416,18[&rate=0.0013524527014044162]:20.17406243034416)[&rate=0.0015752160862127816]:151.5853383108942)[&rate=0.001594262656686978]:41.54467523622236,((10[&rate=0.0014793915512371488]:58.491988162747944,16[&rate=0.0026994114078104643]:58.491988162747944)[&rate=0.002659001050603324]:126.80361591519572,(12[&rate=0.0020902741394521994]:57.96545818239543,14[&rate=0.0020680396417336678]:57.96545818239543)[&rate=0.010160298657872316]:127.33014589554824)[&rate=0.0026698652111075438]:28.008471899517048)[&rate=0.0023899210724022493]:21.76975862360743,((9[&rate=0.0014853344915036167]:20.14767271331908,15[&rate=0.0016958169186602082]:20.14767271331908)[&rate=0.002417369119011913]:48.84601681622922,(11[&rate=0.0013282405898459504]:21.028174947373614,17[&rate=0.001137348088948596]:21.028174947373614)[&rate=0.0029195236074218674]:47.96551458217469)[&rate=8.721340500074863E-4]:166.08014507151984)[&rate=0.003136781660961462]:146.0647579971963)[&rate=0.004639295544626164]:89.9354790818706)[&rate=0.0023229138379306465]:2.555527082915262,(((24[&rate=0.0017035147889101938]:20.40135819103868,25[&rate=0.0025387298217665493]:20.40135819103868)[&rate=0.0015393913909501234]:262.9946017788389,41[&rate=0.0039053139914651787]:283.3959599698776)[&rate=0.008216101991143416]:86.08575793336468,38[&rate=0.001879529746021714]:369.48171790324227)[&rate=0.004210932092796226]:104.14788085980803)[&rate=1.0]:0.0;
tree STATE_18668000 = (((((((1[&rate=0.0023979338082817064]:6.053884011971324,2[&rate=0.0020856732989098237]:6.053884011971324)[&rate=0.0029928925748845888]:3.6184193891534226,(21[&rate=0.0010231974075729567]:0.09820708042318409,22[&rate=0.003110943898226172]:0.09820708042318409)[&rate=0.002455745884230573]:9.574096320701562)[&rate=0.0028035296693551155]:164.55524500192558,(((32[&rate=0.0038031377058708182]:24.705393525514108,34[&rate=0.0033339818687052117]:24.705393525514108)[&rate=0.0027033790718996222]:45.02722482982196,33[&rate=0.00279100710272616]:69.73261835533607)[&rate=0.002050677829660983]:5.907714732826264,35[&rate=0.0013817330627931773]:75.64033308816234)[&rate=0.00255777371597361]:98.58721531488798)[&rate=0.0028816149759593843]:78.0928418067241,13[&rate=0.002171938029555716]:252.32039020977442)[&rate=0.006520504526117573]:130.8576796000475,(((((4[&rate=0.0018836876029843484]:52.69070087058448,((5[&rate=0.001769195675390143]:17.86628385538848,37[&rate=0.004514898484265115]:17.86628385538848)[&rate=6.087163113806948E-4]:25.296189481952595,42[&rate=0.0015900409962771222]:43.162473337341076)[&rate=0.004602579448276718]:9.528227533243403)[&rate=0.004747107387232255]:13.39146324277084,36[&rate=0.0016648705544660733]:66.08216411335532)[&rate=0.0030245283774736477]:3.8119700345741876,31[&rate=0.0014429733092726756]:69.8941341479295)[&rate=0.003284619226778825]:70.47900239445163,23[&rate=0.002202120024947513]:140.37313654238113)[&rate=0.002182496262055376]:112.25751161729991,((26[&rate=0.0024136074756229654]:15.28225810918332,30[&rate=0.001245067414514956]:15.28225810918332)[&rate=0.0016447297413003114]:142.9196872209747,27[&rate=0.0011756267548246133]:158.20194533015803)[&rate=0.002278883091811862]:94.42870282952302)[&rate=0.0031062658124583345]:130.54742165014088)[&rate=0.0032704420952207316]:75.93361901436992,(((24[&rate=0.0017221161851905902]:21.112627195832303,25[&rate=0.0025664512828008005]:21.112627195832303)[&rate=0.0026471289488202007]:216.38128164349524,41[&rate=0.003977580681796275]:237.49390883932756)[&rate=0.0041416250664556295]:86.7926290751368,38[&rate=0.0029733740099460743]:324.28653791446436)[&rate=0.003432937975859257]:134.82515090972748)[&rate=0.001719115171348432]:20.59451556352974,((((3[&rate=0.001174142736439333]:24.94702135627116,28[&rate=0.0012359240298104957]:24.94702135627116)[&rate=0.0017284377406261027]:16.530968689031493,((20[&rate=0.0017867458088147554]:17.14099233820146,40[&rate=0.002317763292073045]:17.14099233820146)[&rate=0.002830457592143233]:1.025238203178084,(29[&rate=0.0029694062547877278]:9.531771449854766,39[&rate=0.0010206227093710568]:9.531771449854766)[&rate=7.585543695904166E-4]:8.634459091524779)[&rate=0.0021905216976299637]:23.31175950392311)[&rate=0.0016921069035360403]:50.36111082706693,6[&rate=0.0010829572193755787]:91.83910087236958)[&rate=0.002765802010957419]:316.2808552290095,((((7[&rate=0.0015142637202616817]:35.478465720409964,19[&rate=0.0011895656589661246]:35.478465720409964)[&rate=0.004004804569361175]:146.86461277313185,(8[&rate=0.0012068754481821848]:20.892896701014774,18[&rate=0.00136722070183575]:20.892896701014774)[&rate=0.0016141678621083798]:161.45018179252705)[&rate=0.0030275378352817525]:41.144287556149635,((10[&rate=0.0014955456509233686]:55.91006994493124,16[&rate=0.0015905730352416762]:55.91006994493124)[&rate=0.0026891933303459367]:129.5364409760329,(12[&rate=0.0024638933521111146]:47.97850348128604,14[&rate=0.0024376846219587626]:47.97850348128604)[&rate=0.00930751524652418]:137.4680074396781)[&rate=0.0010855620882303432]:38.04085512872729)[&rate=0.0016669520627255149]:33.97163778326501,((9[&rate=0.0015015534846130813]:20.867385333964627,15[&rate=0.0023085051288437007]:20.867385333964627)[&rate=0.0021396023975328066]:93.37260535039613,(11[&rate=0.0017174499733319324]:16.796851442581044,17[&rate=0.0032238945780762385]:16.796851442581044)[&rate=0.0010722122273661178]:97.4431392417797)[&rate=9.864601623901777E-4]:143.2190131485957)[&rate=0.0031588523567176808]:150.6609522684226)[&rate=0.004945072165670048]:71.58624828634254)[&rate=1.0]:0.0;
tree STATE_18669000 = ((((((1[&rate=0.0021333236886421866]:4.887951508309754,2[&rate=0.001855520882349535]:4.887951508309754)[&rate=0.0034244554413298163]:13.6339008194753,(21[&rate=0.0011123836331609345]:2.139407637997838,22[&rate=0.003382106962391588]:2.139407637997838)[&rate=0.0026697991107116855]:16.382444689787217)[&rate=0.0029302914381226855]:145.8580049254732,(((32[&rate=0.0017525082106994525]:21.422150741052484,34[&rate=0.0036245858682554463]:21.422150741052484)[&rate=0.0034298774155339497]:36.69051628916905,33[&rate=0.0030342831189081616]:58.11266703022153)[&rate=0.001398384289602098]:5.436280608105847,35[&rate=0.001964091851974553]:63.54894763832738)[&rate=0.002943736330571571]:100.8309096149309)[&rate=0.008691666188128472]:47.15514222128425,13[&rate=0.002361253359748437]:211.53499947454253)[&rate=0.006814404014640944]:166.24907414123214,(((((4[&rate=0.0025877248016497345]:39.206194287482,((5[&rate=0.0019234062738988167]:20.01444355843179,37[&rate=0.0072606947579601224]:20.01444355843179)[&rate=8.336221435154049E-4]:6.086195613312036,42[&rate=0.0019599127424297902]:26.100639171743826)[&rate=0.002658558180866928]:13.105555115738174)[&rate=0.001830072700808584]:16.013834787876938,31[&rate=0.001568748982825503]:55.22002907535894)[&rate=0.005508025065290682]:5.135573779061659,36[&rate=0.001809987732987273]:60.355602854420596)[&rate=0.00513067007197468]:60.89121625981582,23[&rate=0.002394066145821304]:121.24681911423642)[&rate=0.00262876547128137]:117.79581479727432,((26[&rate=0.002612036341991787]:15.459563410803103,30[&rate=0.001564798158828799]:15.459563410803103)[&rate=0.0017344434068111078]:106.64437734087672,27[&rate=0.002217169473344803]:122.10394075167981)[&rate=0.0028112422962929284]:116.93869315983092)[&rate=0.0029985407104476027]:138.74143970426394)[&rate=0.0033889552691553472]:79.68175172711938,(((((3[&rate=0.001743981297980294]:11.999556886117436,28[&rate=0.002766337788112529]:11.999556886117436)[&rate=0.0016427021117824177]:24.39299339341996,(20[&rate=0.0026021667565328537]:17.016872477522263,((29[&rate=0.0030695232581146783]:7.045811095352477,39[&rate=4.729123700370289E-4]:7.045811095352477)[&rate=0.0010862047280697218]:6.009092308989294,40[&rate=0.0020023829911492495]:13.05490340434177)[&rate=0.0015287271282973735]:3.9619690731804926)[&rate=0.0014255678048309265]:19.375677802015133)[&rate=0.001119689491700223]:36.073660325793945,6[&rate=0.0010418551197218838]:72.46621060533134)[&rate=0.003425634691058516]:214.62071046072555,((((7[&rate=0.001646253368376419]:34.19876664346253,19[&rate=0.001293253246939623]:34.19876664346253)[&rate=0.004716210238319753]:127.8748032785006,((8[&rate=0.0013120718310934854]:20.476511474982996,18[&rate=0.001486393456820996]:20.476511474982996)[&rate=0.0022471328418827013]:120.3341760488118,(10[&rate=0.001695579050081339]:50.2574460653518,16[&rate=0.002400664727334694]:50.2574460653518)[&rate=0.005512486995543541]:90.553241458443)[&rate=0.001991961534956469]:21.26288239816833)[&rate=0.0030799195111229608]:4.082263105711917,(12[&rate=0.002348626132134504]:51.71244329222195,14[&rate=0.0017546079583456002]:51.71244329222195)[&rate=0.009931717913187721]:114.4433897354531)[&rate=0.0023871285548396934]:26.255389334778783,((9[&rate=0.001632435254686307]:20.45150853701702,15[&rate=0.002509724226603223]:20.45150853701702)[&rate=0.002548724404194669]:110.58205151748487,(11[&rate=0.0013161176036684673]:23.354455696550037,17[&rate=0.0010074608272862603]:23.354455696550037)[&rate=0.0014168536076091477]:107.67910435795186)[&rate=0.0018832800199708407]:61.37766230795194)[&rate=0.008273497804679395]:94.67569870360308)[&rate=0.006076109850542079]:97.44201911801787,(((24[&rate=0.004066106903501901]:19.492494940625587,25[&rate=0.002961831481240505]:19.492494940625587)[&rate=0.003535758314993315]:177.37605479443056,41[&rate=0.004674125619500256]:196.86854973505615)[&rate=0.004310255772842654]:48.94599424039694,38[&rate=0.0031573980379906697]:245.8145439754531)[&rate=0.004063643570870219]:138.71439620862168)[&rate=8.388210255556432E-4]:72.93688515881928)[&rate=1.0]:0.0;
tree STATE_18670000 = ((((((1[&rate=0.0046022623988026395]:3.7819121523228088,2[&rate=0.0034523781024451724]:3.7819121523228088)[&rate=0.002990873235624228]:7.7915572640085475,(21[&rate=0.001151367504784236]:4.009147764146058,22[&rate=0.0011782691541354336]:4.009147764146058)[&rate=0.006393749239077108]:7.564321652185298)[&rate=0.0027496679761417585]:188.26715715275319,(((32[&rate=0.0017927266032670352]:15.03765059538979,34[&rate=0.003707766658751096]:15.03765059538979)[&rate=0.00445413019031331]:42.97869492844056,33[&rate=0.004723566719638668]:58.01634552383035)[&rate=0.0014304758758077974]:4.873656849242309,35[&rate=0.0018716976268445312]:62.89000237307266)[&rate=0.002988889672209666]:136.9506241960119)[&rate=0.0060469261875297576]:44.09282218597275,13[&rate=0.002188345493719767]:243.9334487550573)[&rate=0.008099646036633852]:160.03390822126627,(((((4[&rate=0.0026471106186842807]:48.694966322513906,((5[&rate=0.00196754661402721]:7.339092837397079,37[&rate=0.007427320782189758]:7.339092837397079)[&rate=0.002994475594048246]:12.25406244387208,42[&rate=0.002501917363160809]:19.59315528126916)[&rate=0.0022656558110557188]:29.101811041244748)[&rate=0.0016988135695990567]:8.518930989660923,31[&rate=0.0017216970810657306]:57.21389731217483)[&rate=0.005248414058468384]:6.558386598226058,36[&rate=0.0017384588266124146]:63.77228391040089)[&rate=0.005634428989101936]:46.37867581346799,23[&rate=0.002449007681329192]:110.15095972386888)[&rate=0.0026890931325805182]:132.9472655385435,((26[&rate=0.00367923124732138]:4.590794231330555,30[&rate=0.0022041248767459593]:4.590794231330555)[&rate=0.0023555510959024093]:109.05317851729333,27[&rate=7.846101235981325E-4]:113.6439727486239)[&rate=0.00138415607932853]:129.45425251378848)[&rate=0.002954445284699103]:160.8691317139112)[&rate=0.0030353847207902395]:74.61761001233322,(((((3[&rate=0.0016742577859268231]:15.96897220179916,28[&rate=0.002438140175516385]:15.96897220179916)[&rate=0.0030490425750920773]:14.817564888972763,((20[&rate=0.0026618840026689395]:15.617405869626108,40[&rate=0.001959664748036854]:15.617405869626108)[&rate=0.0015638099583803475]:3.003914929870767,(29[&rate=0.0020647264547247668]:12.038088469588269,39[&rate=5.022142855139424E-4]:12.038088469588269)[&rate=9.479977677354193E-4]:6.583232329908606)[&rate=0.0031382398210466306]:12.165216291275048)[&rate=0.0034914680111073986]:26.98881740335063,6[&rate=9.640952605910394E-4]:57.77535449412255)[&rate=0.004674701666655821]:207.63776592620115,(((7[&rate=0.0016840333136848935]:34.58797260543776,19[&rate=0.0010824387674198323]:34.58797260543776)[&rate=0.005011839917378844]:121.23361626345513,(12[&rate=0.0015635368381308678]:54.02376223813076,14[&rate=0.003124195773212964]:54.02376223813076)[&rate=0.009308047973107605]:101.79782663076213)[&rate=0.0024419108792489573]:39.9349741736263,(((8[&rate=0.0013421826289332394]:20.709548544114885,18[&rate=0.0015205047695051328]:20.709548544114885)[&rate=0.002871324887636598]:120.86974856039177,(10[&rate=0.001497380946250497]:61.34898268149216,16[&rate=7.091505836870336E-4]:61.34898268149216)[&rate=0.006182326141006036]:80.23031442301449)[&rate=0.0024502001965275772]:37.085262234984924,((9[&rate=9.380268524321135E-4]:20.149794096063765,15[&rate=0.0023244300916918544]:20.149794096063765)[&rate=0.0026072151989460623]:68.3263689552434,(11[&rate=0.003245933268421504]:18.404712956367757,17[&rate=0.0013226274582538984]:18.404712956367757)[&rate=0.0018841944831339543]:70.07145009493941)[&rate=0.001562230113542161]:90.1883962881844)[&rate=0.004742278728349135]:17.092003703027615)[&rate=0.011020700666643657]:69.65655737780452)[&rate=0.005866876312007744]:109.98000818857918,(((24[&rate=0.0012426567590140697]:84.56309742637328,25[&rate=4.5362219998575017E-4]:84.56309742637328)[&rate=0.003969778583376848]:133.3690007253101,41[&rate=0.004720715200378531]:217.93209815168336)[&rate=0.005864417128944088]:44.21367671255558,38[&rate=0.003379465945314519]:262.14577486423894)[&rate=0.004060348254512946]:113.24735374466394)[&rate=4.767686269180436E-4]:103.1918383797539)[&rate=1.0]:0.0;
tree STATE_18671000 = ((((((1[&rate=0.005054554457266439]:3.4455700431099774,2[&rate=0.00210765805810354]:3.4455700431099774)[&rate=0.002229279043321887]:5.679249417142806,(21[&rate=0.006831075851584549]:1.2703494084777562,22[&rate=0.0012940647639830955]:1.2703494084777562)[&rate=0.0054219783087000855]:7.854470051775028)[&rate=9.378027216314055E-4]:275.206545703244,(((32[&rate=0.0035771026434858826]:15.45550852553888,34[&rate=0.0026238561940180503]:15.45550852553888)[&rate=0.003417563798511315]:41.88750905219725,33[&rate=0.0025747309787207723]:57.343017577736134)[&rate=0.003206699588043595]:21.5499496961653,35[&rate=9.314503322085005E-4]:78.89296727390143)[&rate=0.001878833668984028]:205.43839788959536)[&rate=0.007266362257887607]:25.087632073869713,13[&rate=0.0024571140592535602]:309.4189972373665)[&rate=0.007863326634597823]:160.99109045793023,(((((3[&rate=0.002078395632892068]:20.352762367806516,28[&rate=0.0020082189012898405]:20.352762367806516)[&rate=0.005008796173896826]:20.532530846867335,((20[&rate=0.0029391283753413488]:8.798461348375596,(29[&rate=0.002267639565158254]:6.667613335797146,39[&rate=0.0012910946562484586]:6.667613335797146)[&rate=0.0010411632208611877]:2.1308480125784506)[&rate=0.0022565519179830536]:0.7624996220479883,40[&rate=0.002154643398822972]:9.560960970423585)[&rate=0.002094249845108915]:31.324332244250265)[&rate=8.856890570687181E-4]:77.63146234999486,6[&rate=0.0014426218452430017]:118.51675556466871)[&rate=0.004070184267966223]:165.28475372048598,(((7[&rate=0.0011409404457029951]:41.92577051683768,19[&rate=8.397104773694665E-4]:41.92577051683768)[&rate=0.00426220944378859]:138.7403525982107,(((8[&rate=0.0014740870036669587]:22.968674225304124,18[&rate=0.001669933935534958]:22.968674225304124)[&rate=0.0030634364029843157]:114.84249607860308,(10[&rate=0.001644537594828446]:50.589109811820535,16[&rate=0.0013638013898952697]:50.589109811820535)[&rate=0.004910176542637883]:87.22206049208667)[&rate=0.0022848901083197468]:41.36166093230358,((9[&rate=0.0010302124036278078]:22.347858298966386,15[&rate=0.0025528658434647274]:22.347858298966386)[&rate=0.002863441947228867]:63.33210772066727,(11[&rate=0.002998203270955324]:20.412412912070668,17[&rate=0.0014526100285284734]:20.412412912070668)[&rate=0.002069365628861001]:65.26755310756299)[&rate=0.001779767307230256]:93.49286521657713)[&rate=0.0030034139421998168]:1.4932918788375957)[&rate=0.008362607056789553]:23.020772802756824,(12[&rate=0.002525525839436475]:51.501734397641975,14[&rate=0.0013592873215048386]:51.501734397641975)[&rate=0.004935818607067939]:152.18516152016323)[&rate=0.00979869304514963]:80.11461336734948)[&rate=0.006796674511735124]:90.57525613769752,(((24[&rate=0.0016372906805798887]:40.06131513292761,25[&rate=5.976802485105269E-4]:40.06131513292761)[&rate=0.003937387609413234]:190.1087848063123,41[&rate=0.005184648329431766]:230.1700999392399)[&rate=0.008138103834121212]:27.732774109193883,38[&rate=0.003832553008769745]:257.9028740484338)[&rate=0.0014464650130855176]:116.47389137441843)[&rate=0.0019985539231283]:96.03332227244454)[&rate=0.005326644272848256]:27.289322890479298,(((((4[&rate=0.002907258130268493]:40.253809121274955,((5[&rate=0.0021609092759244043]:11.78856071436435,37[&rate=0.004000552325323641]:11.78856071436435)[&rate=0.0032887607549300017]:12.805661222229551,42[&rate=0.002747795858612248]:24.5942219365939)[&rate=0.0011405311297990454]:15.659587184681055)[&rate=0.0021858779059963623]:11.462539947901085,31[&rate=0.0019978755751718313]:51.71634906917604)[&rate=0.0018677074639791812]:25.332454421079312,36[&rate=0.0011160175150845427]:77.04880349025535)[&rate=0.005089892748715489]:40.15561510935194,23[&rate=0.0023585416340807324]:117.2044185996073)[&rate=0.003361280426360105]:164.3030823766907,((26[&rate=0.0017900962413500516]:8.16712829940832,30[&rate=9.486953027594588E-4]:8.16712829940832)[&rate=0.002856119522809261]:142.72351006421397,27[&rate=7.681196988475018E-4]:150.8906383636223)[&rate=0.0017439932534729847]:130.6168626126757)[&rate=0.004486998392513112]:216.19190960947805)[&rate=1.0]:0.0;
tree STATE_18672000 = (((((1[&rate=0.005362545573913396]:3.8444872297012447,2[&rate=0.0020440558002049742]:3.8444872297012447)[&rate=0.0021990972584166094]:11.579692696837608,(21[&rate=0.008511051206453917]:1.481960888937447,22[&rate=0.0012711781595924974]:1.481960888937447)[&rate=0.002028337339073951]:13.942219037601406)[&rate=0.0013019651290346755]:247.82599660823712,(13[&rate=0.0033221730197572704]:244.32105756627956,(((32[&rate=0.00278824316402683]:24.95953522524766,34[&rate=0.003180004182676552]:24.95953522524766)[&rate=0.003674190584345056]:32.91383803913888,33[&rate=0.002678305858412379]:57.873373264386544)[&rate=0.0016485171834922565]:16.949273750403478,35[&rate=0.0010561210974996177]:74.82264701479002)[&rate=0.0014897492457177988]:169.49841055148954)[&rate=0.004875360967636615]:18.929118968496397)[&rate=0.0076898073125840904]:127.76033707495549,(((((4[&rate=0.0024992814172414973]:47.644847957512,((5[&rate=0.0021226918102313953]:17.529628188786287,37[&rate=0.003929799252554893]:17.529628188786287)[&rate=0.003230596304101642]:3.4547572136098594,42[&rate=0.002699198818871659]:20.984385402396146)[&rate=0.001637341595741188]:26.660462555115853)[&rate=0.002636827249140387]:5.4821494466461544,31[&rate=0.0019625414951603666]:53.12699740415815)[&rate=0.002321462442305025]:20.762599091845907,36[&rate=0.0012024125773437504]:73.88959649600406)[&rate=0.004329913399216693]:48.990056003001456,23[&rate=0.002316828876867705]:122.87965249900552)[&rate=0.003246402691720453]:120.21948157399544,((26[&rate=0.0019862832207049154]:6.209477708722763,30[&rate=9.319168426036904E-4]:6.209477708722763)[&rate=0.0028606131487912087]:94.69259123196339,27[&rate=7.753443456347625E-4]:100.90206894068615)[&rate=0.001677404997353297]:142.1970651323148)[&rate=0.0048708667755434166]:147.9113795367305)[&rate=0.005027214586268328]:57.57381386128543,(((((3[&rate=0.0024783546429515153]:15.575394348269901,28[&rate=0.0023946733525171565]:15.575394348269901)[&rate=0.005582210915929827]:15.856076977651204,(20[&rate=0.003173213453838878]:10.44821482622607,((29[&rate=0.004390174836056339]:5.496790319500272,39[&rate=0.0021982589259911312]:5.496790319500272)[&rate=0.0013265445745341792]:2.5820244957145686,40[&rate=0.002118884758988112]:8.078814815214841)[&rate=0.002645512782126767]:2.36940001101123)[&rate=0.0019460825579676402]:20.983256499695035)[&rate=9.395845484223783E-4]:34.08402798729243,6[&rate=0.00151209522923597]:65.51549931321354)[&rate=0.003486135333274228]:232.78036066553778,((((7[&rate=0.0013252944308208038]:36.84361211679574,19[&rate=0.0022553998263451645]:36.84361211679574)[&rate=0.004862104017411659]:90.2818501005886,((8[&rate=0.0014480165572494188]:20.180925250171754,18[&rate=0.0031489431709537004]:20.180925250171754)[&rate=0.0024927218193157813]:97.9637001848173,(10[&rate=0.001615452588895315]:53.47707995123833,16[&rate=0.0022156336412726073]:53.47707995123833)[&rate=0.004115423735255271]:64.66754548375073)[&rate=0.005350607963508365]:8.980836782395286)[&rate=0.0015880112104874825]:39.134340316813606,((9[&rate=7.197915414358425E-4]:23.08172682236417,15[&rate=0.0027140689269754934]:23.08172682236417)[&rate=0.0031560803342431357]:52.71182643396489,(11[&rate=0.002945177569263436]:21.13015470372956,17[&rate=0.001426919420158597]:21.13015470372956)[&rate=0.003941654722178717]:54.6633985525995)[&rate=0.0014755052212588268]:90.46624927786888)[&rate=0.0060283607751727844]:66.99478804875238,(12[&rate=0.002480859828604446]:51.77438026166075,14[&rate=0.0013352472023034762]:51.77438026166075)[&rate=0.004980852369922116]:181.48021032128958)[&rate=0.008580309648061097]:65.04126939580098)[&rate=0.007431121767293274]:91.00914180250152,(((24[&rate=0.003263226115969877]:20.17931108542612,25[&rate=0.00238315900846633]:20.17931108542612)[&rate=0.003337034351396324]:152.56917050115047,41[&rate=0.004882267949698166]:172.7484815865766)[&rate=0.004052436863635735]:65.20886313110387,38[&rate=0.002797750716631505]:237.95734471768046)[&rate=0.003524746853665052]:151.34765706357237)[&rate=0.0019782114436295082]:59.27932568976405)[&rate=1.0]:0.0;
tree STATE_18673000 = ((((((1[&rate=0.0035372466681715354]:4.001574416197724,2[&rate=0.0020860806781265173]:4.001574416197724)[&rate=0.0043686100074160125]:6.225196386263682,(21[&rate=0.00868603463299011]:1.6892338543143628,22[&rate=0.0019898339497458023]:1.6892338543143628)[&rate=0.0027927172646035267]:8.537536948147043)[&rate=0.0012392432702781364]:220.15214811730942,((32[&rate=0.003017136619347521]:22.388087405915158,34[&rate=0.0026159769494764162]:22.388087405915158)[&rate=0.0015031824078500066]:84.36051364510685,(33[&rate=0.0027564880600299095]:87.567087491632,35[&rate=0.0010218256753796793]:87.567087491632)[&rate=0.001457598481588606]:19.181513559390012)[&rate=0.0019456016624067052]:123.63031786874882)[&rate=0.0037244630953966523]:75.69381468083432,13[&rate=0.0022836631348493426]:306.07273360060515)[&rate=0.00764018452803817]:128.01499234213145,(((((4[&rate=0.0029221129616015785]:42.03523084614788,((5[&rate=0.002581165538753467]:12.514557136178064,37[&rate=0.004593754724836127]:12.514557136178064)[&rate=0.0032970159269315414]:8.800744026363327,42[&rate=0.003775280660752278]:21.31530116254139)[&rate=0.0016710046105551137]:20.71992968360649)[&rate=0.002744400288026909]:5.5063424480067695,31[&rate=0.0018627846720462118]:47.54157329415465)[&rate=0.0011472070020603477]:35.52687929544462,36[&rate=0.0011723543518392901]:83.06845258959927)[&rate=0.00560357175032845]:56.56293528935987,23[&rate=0.0025123327096321433]:139.63138787895915)[&rate=0.00226670790934376]:146.93003221722458,((26[&rate=0.0018476550190414797]:5.652314776733736,30[&rate=9.510766383085205E-4]:5.652314776733736)[&rate=0.0026103974381540885]:106.9700588409401,27[&rate=0.0022266627402835427]:112.62237361767383)[&rate=0.0018173642454546606]:173.9390464785099)[&rate=0.004856836411479889]:147.52630584655287)[&rate=0.004758655972534991]:36.51019944159185,(((((3[&rate=0.002539545467961944]:9.527818328573575,28[&rate=0.002443906771336022]:9.527818328573575)[&rate=0.0018312316505931813]:25.575895257146726,(20[&rate=0.0027663033651079342]:17.433781840912655,((29[&rate=0.002626612496464214]:9.388077968920996,39[&rate=0.001315203740418379]:9.388077968920996)[&rate=0.006519442578507364]:0.2631592175750175,40[&rate=0.00497030858552494]:9.651237186496013)[&rate=0.0015103881769497635]:7.7825446544166414)[&rate=0.0030635330796565208]:17.669931744807645)[&rate=8.672531391906731E-4]:68.97739992641318,6[&rate=0.0015431832344690354]:104.08111351213348)[&rate=0.0035878063455979815]:189.40242574136965,((((7[&rate=0.001352541894599405]:38.33649211820897,19[&rate=0.0028105587760607555]:38.33649211820897)[&rate=0.004878279666866297]:116.8875773522501,((8[&rate=0.0022856524356501557]:21.073988704460074,18[&rate=0.0021492459899740517]:21.073988704460074)[&rate=0.002543971071176227]:128.40090492152825,(10[&rate=0.0017542448200344668]:53.69518568910924,16[&rate=0.0024059906589875]:53.69518568910924)[&rate=0.003994690681952279]:95.77970793687909)[&rate=0.0017893660068159542]:5.749175844470756)[&rate=0.004341481126211006]:11.534961949854335,((9[&rate=0.0031418531946918486]:24.103159012979145,15[&rate=0.0013196578289705475]:24.103159012979145)[&rate=0.0037908607523636697]:49.54995404588833,(11[&rate=0.0030057291098787462]:22.0652242664692,17[&rate=0.0012787521304536758]:22.0652242664692)[&rate=0.00469118468726917]:51.587888792398275)[&rate=0.0026085158114662996]:93.10591836144594)[&rate=0.0035979908065768723]:69.83086492636255,(12[&rate=0.0025318652033961262]:55.05035432173108,14[&rate=0.0015683327639114384]:55.05035432173108)[&rate=0.006719010920846111]:181.5395420249449)[&rate=0.005400434204571961]:56.893642906827154)[&rate=0.008481972812536442]:78.52353444230249,(((24[&rate=0.0023038991481771085]:21.07230310832438,25[&rate=0.0024321556974937052]:21.07230310832438)[&rate=0.0035382020132568165]:136.05628457763422,41[&rate=0.005155665421629335]:157.1285876859586)[&rate=0.004847825915643846]:116.01531025626187,38[&rate=0.0027892288816048594]:273.14389794222046)[&rate=0.0035296731140547497]:98.86317575358515)[&rate=0.0015270326797392167]:98.59085168852283)[&rate=1.0]:0.0;
tree STATE_18674000 = ((((((1[&rate=0.005574968243789193]:2.735286430341769,2[&rate=0.003983242788112125]:2.735286430341769)[&rate=0.005798666082137141]:3.7912104334406096,(21[&rate=0.0014781718569681134]:0.11625984319357811,22[&rate=0.0043894877333401135]:0.11625984319357811)[&rate=0.0027226994715214494]:6.4102370205888)[&rate=0.0014106203565655386]:230.925448906193,(((32[&rate=0.006200431804630432]:13.629723115753855,34[&rate=0.004087186641250958]:13.629723115753855)[&rate=0.0013367737070025876]:76.90335788061586,35[&rate=0.0011612058916312803]:90.5330809963697)[&rate=0.0015506824605807043]:21.244597940618206,33[&rate=0.0027385735267318034]:111.77767893698791)[&rate=0.0024010036512422473]:125.67426683298746)[&rate=0.004434163434900699]:48.425392084458025,13[&rate=0.0024295005882374043]:285.8773378544334)[&rate=0.007555703103407824]:114.67810592750402,(((((4[&rate=0.0028076298673920686]:46.53409469964494,((5[&rate=0.0011605402737045114]:13.188820648144633,37[&rate=0.004126076928541979]:13.188820648144633)[&rate=0.00847927859082321]:7.277082772894994,42[&rate=0.0021633448186809748]:20.465903421039627)[&rate=0.0010423960122811823]:26.068191278605312)[&rate=0.004068920342665803]:10.196649424126392,31[&rate=0.0019428655003658633]:56.73074412377133)[&rate=0.0026048228336982356]:39.22761387745571,36[&rate=0.0012472222999713432]:95.95835800122704)[&rate=0.006419287117743192]:48.10811998167908,23[&rate=0.002672773275598891]:144.06647798290612)[&rate=0.002606501505980616]:99.88751793974623,((26[&rate=0.002013005537038142]:5.154477252074511,30[&rate=0.0010118135277390433]:5.154477252074511)[&rate=0.0034251459777890673]:69.92951469330887,27[&rate=0.0019475278898132933]:75.08399194538339)[&rate=0.0023346376921971374]:168.87000397726896)[&rate=0.005345739346142773]:156.60144785928506)[&rate=6.280788049765892E-4]:76.24255261564974,(((((3[&rate=0.0027017238731058234]:11.714463865638457,28[&rate=0.0023617118846264292]:11.714463865638457)[&rate=0.0022197077558107465]:19.41535821977534,((20[&rate=0.0035539265730721295]:6.265990096566313,(29[&rate=0.0029692152555364907]:5.244690858018509,39[&rate=0.0014449487913241693]:5.244690858018509)[&rate=0.010002279299240392]:1.0212992385478037)[&rate=0.001606843368890258]:9.017176406250439,40[&rate=0.00357427313200859]:15.283166502816751)[&rate=0.0024974667145954547]:15.846655582597045)[&rate=0.0013266768285134546]:44.09039417285163,6[&rate=0.0018975847910583812]:75.22021625826542)[&rate=0.002194542413363711]:278.7244701306348,((((7[&rate=0.0014389168345078323]:40.33502484670369,19[&rate=5.013898512016751E-4]:40.33502484670369)[&rate=0.005013479917702008]:118.9868996393328,((9[&rate=0.0033424956904366233]:24.88664805018226,15[&rate=0.0014039327530296693]:24.88664805018226)[&rate=0.0015955889825611498]:64.86708423297287,(11[&rate=0.0031976785588234973]:22.674742826152812,17[&rate=0.0013604147679710183]:22.674742826152812)[&rate=0.0021646612936144904]:67.07898945700232)[&rate=0.0031758813466690847]:69.56819220288136)[&rate=9.986191797974901E-4]:8.452522428302927,((8[&rate=0.001925335463621383]:21.598889381087155,18[&rate=0.0022864994044805953]:21.598889381087155)[&rate=0.0029276828915072188]:116.70748349227173,(10[&rate=0.00186627298846453]:57.782251086468186,16[&rate=0.0012050443439548197]:57.782251086468186)[&rate=0.005717886486629068]:80.5241217868907)[&rate=0.004598888178931788]:29.468074040980525)[&rate=0.014076413687705593]:14.802369991306591,(12[&rate=0.0038421361402607313]:48.420461784369806,14[&rate=0.00209257153782518]:48.420461784369806)[&rate=0.0073493646554802115]:134.1563551212762)[&rate=0.0052251854824526545]:171.3678694832542)[&rate=0.010992385560916067]:60.92726145435,(((24[&rate=0.0038375738252481193]:9.335987051341213,25[&rate=0.004051209034786117]:9.335987051341213)[&rate=0.003716610315454621]:176.30061095745535,41[&rate=0.005484912369877779]:185.63659800879657)[&rate=0.0031478284393357463]:88.86079880158837,38[&rate=0.0028405200415791776]:274.49739681038494)[&rate=0.004164538583070012]:140.37455103286527)[&rate=0.003184879524222889]:61.926048554336944)[&rate=1.0]:0.0;
tree STATE_18675000 = ((((((1[&rate=0.005126983578895676]:2.0700804600809315,2[&rate=0.0063431238776027075]:2.0700804600809315)[&rate=0.0034537836045637135]:7.855112746957562,(21[&rate=0.0013797544542228524]:0.31584338229098047,22[&rate=0.0040972335004629944]:0.31584338229098047)[&rate=0.0035187887630085926]:9.609349824747513)[&rate=0.0014767977699812007]:219.62796857573028,((32[&rate=0.003682898211976933]:13.086103812324499,34[&rate=0.0038150597623811127]:13.086103812324499)[&rate=0.001227598639717022]:69.2698540640136,(33[&rate=0.0025562379671791474]:78.64363021572254,35[&rate=0.0010688219286149627]:78.64363021572254)[&rate=0.002065123590216412]:3.712327660615557)[&rate=0.0027451190787997687]:147.19720390643067)[&rate=0.005384114536505542]:32.325886832954325,13[&rate=0.0022507406495733155]:261.8790486157231)[&rate=0.005501445230102439]:149.92851117821073,(((((4[&rate=0.002620696502280507]:43.16193549814384,((5[&rate=7.143380014882448E-4]:13.107228349015438,37[&rate=0.007040480169069832]:13.107228349015438)[&rate=0.0015157285473403025]:18.15085482416938,42[&rate=0.0013770237811157975]:31.258083173184815)[&rate=0.0012919133877122373]:11.903852324959026)[&rate=0.0019095748498691894]:19.400821581581567,31[&rate=0.001813508568349874]:62.56275707972541)[&rate=0.0038514991609449535]:14.52932177014906,36[&rate=0.0012909162844773126]:77.09207884987447)[&rate=0.002937004914458381]:43.466444815952585,23[&rate=0.0023698198696472457]:120.55852366582705)[&rate=0.0028867981804180484]:117.62718577402173,((26[&rate=0.00145601847946774]:16.76234059295392,30[&rate=0.0016559671798376994]:16.76234059295392)[&rate=0.0033586422491041295]:78.363857899893,27[&rate=0.0018178605336328683]:95.12619849284692)[&rate=0.002329386448218939]:143.05951094700185)[&rate=0.004568674023334253]:173.62185035408504)[&rate=0.002255943980890522]:73.44872241508767,(((((3[&rate=0.0017556992564946167]:20.958660309923786,28[&rate=0.0015347444796798202]:20.958660309923786)[&rate=0.0036329923965240873]:8.633767012598344,(20[&rate=0.0033173044095395456]:12.07638799365211,((29[&rate=0.0054075592740791085]:2.7120080257039993,39[&rate=0.002631552637478721]:2.7120080257039993)[&rate=0.003022111826100803]:3.1374258409938958,40[&rate=0.0034958862862950945]:5.849433866697895)[&rate=0.002037385437979176]:6.226954126954215)[&rate=0.002331184163819774]:17.516039328870022)[&rate=0.0010814440582029238]:42.652759400889494,6[&rate=0.0016447635993178903]:72.24518672341162)[&rate=0.001980077515752976]:264.0311014873804,(((((7[&rate=0.0013431130502911351]:37.66140117263062,19[&rate=0.001637143313110478]:37.66140117263062)[&rate=0.005015889870443599]:96.3931234457212,(10[&rate=0.0019352393630567629]:48.36931720753617,16[&rate=0.001249575631785617]:48.36931720753617)[&rate=0.004970931819834774]:85.68520741081565)[&rate=0.001339125200901418]:8.30838792484684,(8[&rate=0.0017971456900114841]:20.40098771774095,18[&rate=0.002628956262607111]:20.40098771774095)[&rate=0.003963622354916669]:121.96192482545771)[&rate=0.0017504150869523268]:38.81894787795272,((9[&rate=0.0024886332213621123]:23.429791286791797,15[&rate=0.0027806947546295804]:23.429791286791797)[&rate=0.0028352986120354163]:98.03544476277769,(11[&rate=0.002984775561741579]:21.39210327157429,17[&rate=0.001943794345687925]:21.39210327157429)[&rate=0.0017049475606973163]:100.0731327779952)[&rate=0.003512420850347198]:59.7166243715819)[&rate=0.012571462123068249]:21.893275701659206,(12[&rate=0.003255682824224691]:41.537865175022354,14[&rate=0.003475609431686568]:41.537865175022354)[&rate=0.00679505224710095]:161.53727094778824)[&rate=0.004796254273773372]:133.20115208798143)[&rate=0.0133644265985905]:63.38609251397412,(((24[&rate=0.0017661744591076602]:17.94671251815559,25[&rate=0.00186449622889693]:17.94671251815559)[&rate=0.0034539435799313734]:193.02294940139208,41[&rate=0.0048431759656784356]:210.96966191954766)[&rate=0.003521964032435352]:113.65587237592905,38[&rate=0.0017610337039832176]:324.6255342954767)[&rate=0.0036324640868757507]:75.03684642928943)[&rate=0.0025904221496011437]:85.59390148425535)[&rate=1.0]:0.0;
tree STATE_18676000 = ((((((1[&rate=0.006104738450717125]:1.1216730331402438,2[&rate=0.007552805978441383]:1.1216730331402438)[&rate=0.0017241054273598854]:9.067009251125096,(21[&rate=9.846534834070375E-4]:1.6107838118157802,22[&rate=0.004878607178384613]:1.6107838118157802)[&rate=0.0026259877681342183]:8.57789847244956)[&rate=0.0018171936447675798]:185.20504829059166,(((32[&rate=0.005744892167842887]:10.849334355836064,34[&rate=0.003943447333123694]:10.849334355836064)[&rate=0.0017409197895220546]:82.54032193478425,33[&rate=0.0027575889563762534]:93.38965629062031)[&rate=0.003131300807894685]:0.9912533285798872,35[&rate=0.001247785214099074]:94.3809096192002)[&rate=0.005336836889222437]:101.01282095565679)[&rate=0.004593583737163822]:61.38395628032373,13[&rate=0.002608334879509496]:256.7776868551807)[&rate=0.007621352330176453]:114.8295736729637,(((((4[&rate=0.0030423719046081383]:43.36977611298003,((5[&rate=0.0012507579802726295]:19.411889372527575,37[&rate=0.0038320441770092247]:19.411889372527575)[&rate=0.0011777366848676563]:19.350657460769547,42[&rate=0.0016396327186566277]:38.76254683329712)[&rate=0.0023552873581058243]:4.607229279682905)[&rate=0.004157441996404155]:14.075257929023877,31[&rate=0.002474536416956013]:57.445034042003904)[&rate=0.0022685918106462345]:21.265565358086512,36[&rate=0.0015371038657314953]:78.71059940009042)[&rate=0.0034971141520277714]:90.26853411691766,23[&rate=0.002821762593306954]:168.97913351700808)[&rate=0.005418342610794259]:60.92308349745238,((26[&rate=0.0017336923082696429]:6.974061200460578,30[&rate=0.0011014106324188607]:6.974061200460578)[&rate=0.003999160942192131]:82.12273665112897,27[&rate=0.0021645404021228168]:89.09679785158956)[&rate=0.002650363247916505]:140.80541916287092)[&rate=0.005136681199980071]:141.70504351368396)[&rate=0.001982670697054433]:105.29435595674755,(((((3[&rate=0.0015397007109721984]:25.10028857094571,28[&rate=0.0018697830533317083]:25.10028857094571)[&rate=0.011416293257703942]:4.052991005788318,(20[&rate=9.727703552377853E-4]:21.712240975265424,((29[&rate=0.006438822068521158]:3.734071520273512,39[&rate=0.004029855125222837]:3.734071520273512)[&rate=0.0011291749971337804]:14.00783565447531,40[&rate=0.0017531635458855137]:17.74190717474882)[&rate=0.002659432001084858]:3.9703338005166025)[&rate=0.0039034696892774295]:7.441038601468605)[&rate=0.0010933697091974996]:49.90901320390429,6[&rate=0.001958432562000609]:79.06229278063832)[&rate=0.0024280323429991973]:259.64665819184063,((((7[&rate=0.0015992549527808417]:41.03889139894479,19[&rate=0.0019493590294445032]:41.03889139894479)[&rate=0.004759203697877622]:135.01676456442593,((8[&rate=7.376499157724626E-4]:19.40569559815616,18[&rate=0.0017966757843428808]:19.40569559815616)[&rate=0.005150523463610184]:107.95490952984207,(10[&rate=0.0023043042696085296]:49.66608864953644,16[&rate=0.0014878792352020676]:49.66608864953644)[&rate=0.005973095426294249]:77.6945164784618)[&rate=0.0021217228377134866]:48.6950508353725)[&rate=0.006484354353656842]:2.284650057666738,((9[&rate=0.0013660962432907313]:23.07660600853485,15[&rate=0.003310994453108338]:23.07660600853485)[&rate=0.0020810699658124197]:104.24474636580142,(11[&rate=0.0025783038617769208]:20.362870896991474,17[&rate=6.584031945258403E-4]:20.362870896991474)[&rate=0.002152252502772488]:106.9584814773448)[&rate=0.005110618359891695]:51.01895364670119)[&rate=0.0012909506819037831]:55.898673934002204,(12[&rate=0.0029952811924798643]:59.19991238541189,14[&rate=0.003197617251437499]:59.19991238541189)[&rate=0.0073375920436194566]:175.03906756962778)[&rate=0.008533347563853353]:104.46997101743926)[&rate=0.013957690013632229]:32.058578671792816,(((24[&rate=0.002512966071498378]:25.245861097242745,25[&rate=0.0029748370855339364]:25.245861097242745)[&rate=0.004616181701567092]:192.30096614263886,41[&rate=0.004894595035236478]:217.5468272398816)[&rate=0.005230271999300988]:77.61059852453113,38[&rate=0.0021105816024977898]:295.1574257644127)[&rate=0.00472924550401431]:75.61010387985903)[&rate=0.001019656862438687]:106.13408684062023)[&rate=1.0]:0.0;
tree STATE_18677000 = ((((((1[&rate=0.005699700715668992]:2.904117558740563,2[&rate=0.0012934199773764385]:2.904117558740563)[&rate=0.001609714325608424]:10.804611704529126,(21[&rate=9.193236056496062E-4]:4.127489390722021,22[&rate=0.001491490984309762]:4.127489390722021)[&rate=0.0024517584958311206]:9.581239872547668)[&rate=0.0016022560497931414]:161.74501521280922,((32[&rate=0.005363729546291836]:10.595439471326142,34[&rate=0.003681807135270108]:10.595439471326142)[&rate=0.0016166195023929655]:62.41666265045096,(33[&rate=0.0025746281966154195]:71.79683742831004,35[&rate=0.001050780958887967]:71.79683742831004)[&rate=0.0021363281786950608]:1.2152646934670628)[&rate=0.005172558044962697]:102.44164235430182)[&rate=0.0050527275590415005]:24.12049719952887,13[&rate=0.002354680141561299]:199.5742416756078)[&rate=0.006873450642672153]:155.4615884501316,(((((4[&rate=0.0020560113214211258]:40.60420149502336,((5[&rate=7.959007224482433E-4]:21.863978718865432,37[&rate=0.0024384627378275284]:21.863978718865432)[&rate=0.003583733097023576]:8.26614618199159,42[&rate=9.511928085063154E-4]:30.130124900857023)[&rate=0.004537600636808657]:10.474076594166338)[&rate=0.004857420603083872]:11.245375985651648,31[&rate=0.0021422064520971082]:51.84957748067501)[&rate=0.001103562655896404]:15.327589655847703,36[&rate=0.0014351199603872002]:67.17716713652271)[&rate=0.001368599415723968]:67.59014613821108,23[&rate=0.0028922782374267864]:134.7673132747338)[&rate=0.0035686857736376516]:95.88370596043808,((26[&rate=0.0025873460009772664]:3.5436929455451636,30[&rate=0.003815303453669683]:3.5436929455451636)[&rate=0.0034102618139498025]:53.12123023878137,27[&rate=0.0022718706313150034]:56.66492318432653)[&rate=0.002379492045073516]:173.98609605084533)[&rate=0.004395061050454748]:124.38481089056751)[&rate=0.004330195415092242]:114.96599989877205,(((((3[&rate=0.0014375445099066278]:19.882987333399843,28[&rate=0.0017457265193676868]:19.882987333399843)[&rate=0.005478096603941248]:8.321410259401386,(20[&rate=7.541160770015377E-4]:24.480361542734627,((29[&rate=0.006011618523591992]:1.9143054687939416,39[&rate=0.0037624819354180176]:1.9143054687939416)[&rate=0.002877329755411691]:4.903254779895633,40[&rate=0.0017122701105980285]:6.817560248689574)[&rate=0.002482983767810032]:17.662801294045053)[&rate=0.003644481931728498]:3.7240360500666014)[&rate=8.507429805897576E-4]:39.84718600661233,6[&rate=0.0016331388931408962]:68.05158359941356)[&rate=0.002485800372558155]:216.89950157416757,(((((7[&rate=0.001402513548214796]:37.36778730900332,19[&rate=0.0018200227814699356]:37.36778730900332)[&rate=0.006970976137695827]:103.40202469438319,(8[&rate=6.097554938052013E-4]:21.746089691489715,18[&rate=0.0014851664816400135]:21.746089691489715)[&rate=0.0026811835711760606]:119.02372231189679)[&rate=0.002895107792042851]:5.2345152197121365,(10[&rate=0.002151418082958823]:45.759887486991325,16[&rate=0.0013891612900654336]:45.759887486991325)[&rate=0.003914082596003688]:100.24443973610732)[&rate=0.0019809505803063832]:5.900491280217636,(12[&rate=0.003267948775417822]:45.48368188458203,14[&rate=0.0033184686474286487]:45.48368188458203)[&rate=0.00882529415796384]:106.42113661873424)[&rate=0.0016612964897312534]:62.20103995533674,((9[&rate=5.359624950588253E-4]:22.839416206026993,15[&rate=0.003091316295744136]:22.839416206026993)[&rate=0.0019429949488016021]:89.37821959641026,(11[&rate=0.0024072383255757256]:20.276570041384026,17[&rate=6.147194002384905E-4]:20.276570041384026)[&rate=0.0020094546604059182]:91.94106576105324)[&rate=0.0026899845306827606]:101.88822265621576)[&rate=0.00908361935059241]:70.84522671492812)[&rate=0.011061759859191006]:50.4482729422495,(((24[&rate=0.0015003131835641362]:20.591208775187148,25[&rate=0.002156152340122559]:20.591208775187148)[&rate=0.004132107229680835]:160.30526881947074,41[&rate=0.00577200266713227]:180.89647759465788)[&rate=0.00527286074195557]:85.78942076557416,38[&rate=0.001970548544765473]:266.68589836023204)[&rate=0.004494824624390086]:68.71345975559859)[&rate=8.270489401840937E-4]:134.6024719086808)[&rate=1.0]:0.0;
tree STATE_18678000 = ((((((1[&rate=0.0011672876710306038]:5.255912938013881,2[&rate=0.0016247606516153683]:5.255912938013881)[&rate=0.005400549828903539]:3.67119491957055,(21[&rate=0.0013277106922749604]:6.2517455840410365,22[&rate=0.00123444810540287]:6.2517455840410365)[&rate=0.0021853766157577978]:2.675362273543395)[&rate=0.0013567067217877234]:207.88658996447134,((32[&rate=0.0017464960240967788]:24.67117716351222,34[&rate=0.0013644365892979313]:24.67117716351222)[&rate=0.0013601307112858657]:83.09037968229902,(33[&rate=0.002386214636994762]:85.29386804225537,35[&rate=9.76651286329683E-4]:85.29386804225537)[&rate=0.0010403984185224197]:22.467688803555873)[&rate=0.004379851940233938]:109.05214097624454)[&rate=0.003911447220958371]:66.42060320092904,13[&rate=0.0020644705092224954]:283.2343010229848)[&rate=0.005661406356058555]:148.89621721013833,(((((4[&rate=0.0023777080768972976]:51.96515406864245,((5[&rate=8.71996820362149E-4]:20.455594880977504,37[&rate=0.005076469159731718]:20.455594880977504)[&rate=0.0031709575430163626]:15.699885072238455,42[&rate=0.001301639178345232]:36.15547995321596)[&rate=0.0030699899534775933]:15.809674115426489)[&rate=0.0027887223118444908]:13.82915282212268,31[&rate=0.0014540059242937903]:65.79430689076513)[&rate=0.0016647435150735819]:19.537350632487275,36[&rate=9.588359334092068E-4]:85.3316575232524)[&rate=0.002818049728820268]:119.31412351041914,23[&rate=0.002346902672221501]:204.64578103367154)[&rate=0.002406389133402107]:104.89128261785578,((26[&rate=0.0021908294317688082]:5.497846610215619,30[&rate=8.28055901779449E-4]:5.497846610215619)[&rate=0.0025935700427290407]:118.53516605879909,27[&rate=0.0017353091935477648]:124.03301266901471)[&rate=0.0023695048727346646]:185.5040509825126)[&rate=0.005235205212690774]:122.59345458159584)[&rate=0.0022065329306207295]:38.81334207143112,(((((3[&rate=0.0012172375942728735]:24.258086012161762,28[&rate=0.0014781900205869114]:24.258086012161762)[&rate=0.0023191608330995605]:17.564963848775875,((20[&rate=0.003317393779060257]:13.882434003789278,40[&rate=0.0018648394814923122]:13.882434003789278)[&rate=0.0024884236386255696]:1.6367821660648367,(29[&rate=0.005090324521373361]:2.993784505668338,39[&rate=0.003060782167228748]:2.993784505668338)[&rate=0.0024101099716632907]:12.525431664185778)[&rate=0.0015828667397693732]:26.303833691083522)[&rate=0.0035714397284268527]:24.297740132458536,6[&rate=8.81770498527847E-4]:66.12078999339617)[&rate=0.003503552051744683]:309.3195798353194,((((7[&rate=0.001187575205914825]:41.33076667907982,19[&rate=0.0015411002141298455]:41.33076667907982)[&rate=0.005902658432561244]:111.76748950194872,(12[&rate=0.0027671283067645294]:50.350744951256296,14[&rate=0.001436941680166366]:50.350744951256296)[&rate=0.007990817778150713]:102.74751122977224)[&rate=0.0012027116796328372]:56.42697577942408,(((9[&rate=4.5382504236217766E-4]:25.261613016895375,15[&rate=0.002617565150182745]:25.261613016895375)[&rate=0.0015114619276841617]:106.5881928934651,(11[&rate=9.396018391444392E-4]:22.42696840737332,17[&rate=0.0011956447924357867]:22.42696840737332)[&rate=0.0015667118800912335]:109.42283750298716)[&rate=0.002598302853328348]:49.741943351194266,(10[&rate=0.0013471221497751117]:48.53448917020049,16[&rate=8.698309074745893E-4]:48.53448917020049)[&rate=0.004125918997130078]:133.05726009135427)[&rate=0.0018672706538224609]:27.933482698897876)[&rate=0.001026859201357246]:5.965000894352045,(8[&rate=5.16309098785623E-4]:24.052335552786488,18[&rate=0.0012575613921850801]:24.052335552786488)[&rate=0.0023904608008237576]:191.4378973020182)[&rate=0.004963289905788266]:159.9501369739109)[&rate=0.010851612524457079]:33.31558587970244,(((24[&rate=0.0012703868281171368]:22.774975635831407,25[&rate=0.001611497563222077]:22.774975635831407)[&rate=0.0016565336486415432]:210.33911652900397,41[&rate=0.004876387484073668]:233.11409216483537)[&rate=0.004228490572109891]:116.1322122192991,38[&rate=0.00162698746049719]:349.2463043841345)[&rate=0.004433609338512309]:59.50965132428354)[&rate=0.0020813486431559055]:62.18790459613626)[&rate=1.0]:0.0;
tree STATE_18679000 = ((((((1[&rate=0.0013244329623819785]:4.568956809665967,2[&rate=0.0018718834090355016]:4.568956809665967)[&rate=0.002104123111075016]:9.436969835683854,(21[&rate=0.001529652761099049]:2.0806937723770274,22[&rate=0.0014222051263498752]:2.0806937723770274)[&rate=0.0013544319221160273]:11.925232872972796)[&rate=0.0018622200461617306]:177.68029674026894,((32[&rate=0.0015128819864836445]:27.736245082522455,34[&rate=0.0025899151739424676]:27.736245082522455)[&rate=0.0017338025425097797]:55.309804654776386,(33[&rate=0.0029323829668308136]:70.82301746795362,35[&rate=0.0012001919492763775]:70.82301746795362)[&rate=0.0012164346297895128]:12.223032269345225)[&rate=0.002791451984193644]:108.64017364831993)[&rate=0.002543384317462218]:101.1515035773078,13[&rate=0.0023084654718827807]:292.8377269629266)[&rate=0.0066425549704862835]:106.53784280429846,(((((4[&rate=0.0025295972423134442]:42.005714196947416,((5[&rate=9.515144845945266E-4]:18.993813018531203,37[&rate=0.005539393978611126]:18.993813018531203)[&rate=0.0039967589092918514]:5.494944940761275,42[&rate=0.0014237051132486524]:24.488757959292478)[&rate=0.0031533177498307]:17.516956237654938)[&rate=0.0048014610158197335]:14.870367529847165,31[&rate=0.0022811286389438383]:56.87608172679458)[&rate=0.0034894781807098866]:8.195671349862607,36[&rate=0.0010988675526522164]:65.07175307665719)[&rate=0.0013739566281401625]:102.28398647879277,23[&rate=0.0027038617475040267]:167.35573955544996)[&rate=0.0026004968332716083]:133.1724376900547,((26[&rate=0.002524050087794431]:12.444796439795478,30[&rate=9.540015033930184E-4]:12.444796439795478)[&rate=0.0032681692189949923]:66.14630444422768,27[&rate=0.002164495622379388]:78.59110088402316)[&rate=0.0010185320703553476]:221.9370763614815)[&rate=0.005952676207337571]:98.8473925217204)[&rate=0.006973557382899361]:64.70411888579736,(((((3[&rate=0.0037862229625929937]:13.929674261177135,28[&rate=0.0014898094022196147]:13.929674261177135)[&rate=0.0014719521102253385]:17.650153817214473,((20[&rate=0.0028812187432834487]:13.148340157325864,(29[&rate=0.002359044565055468]:5.861235525233212,39[&rate=6.872592424291435E-4]:5.861235525233212)[&rate=0.0038170463700601055]:7.287104632092651)[&rate=0.004279744832033478]:2.127582325308339,40[&rate=0.0015794008845271953]:15.275922482634202)[&rate=0.0022062960289381847]:16.303905595757406)[&rate=0.002890252578282172]:24.06216672535716,6[&rate=0.0016224940479167233]:55.641994803748766)[&rate=0.0040364351215871905]:197.48168338785246,((((7[&rate=0.0013236912799471407]:36.4739225528864,19[&rate=9.485323962593373E-4]:36.4739225528864)[&rate=0.007736029027509507]:73.90001265460808,(10[&rate=0.0015520166614086763]:43.48831545271003,16[&rate=0.0010021304016374155]:43.48831545271003)[&rate=0.007157268776039067]:66.88561975478444)[&rate=0.0010505207786774434]:47.646464217034705,(12[&rate=0.0025047563966947733]:51.861222514609786,14[&rate=0.0013374905989190005]:51.861222514609786)[&rate=0.007954158089532794]:106.15917690991941)[&rate=9.04429302273137E-4]:16.79924062657048,((8[&rate=0.001725721265917273]:20.908657279586095,18[&rate=0.0014488338965708203]:20.908657279586095)[&rate=0.0028067663042937747]:131.00395514107058,((9[&rate=5.228508990281105E-4]:21.9598802677857,15[&rate=4.616926415748649E-4]:21.9598802677857)[&rate=0.0018818208466809573]:96.93049012341086,(11[&rate=0.0010825133486861971]:19.495728189088442,17[&rate=9.873654742769786E-4]:19.495728189088442)[&rate=0.0019469991525105969]:99.39464220210813)[&rate=0.005033738106563619]:33.0222420294601)[&rate=0.004036760020304833]:22.907027630442997)[&rate=0.008259168262510757]:78.30403814050155)[&rate=0.0019765322969189617]:143.94081309481797,(((24[&rate=0.003201458256802738]:13.134925715157124,25[&rate=0.004061079716357945]:13.134925715157124)[&rate=0.001846758748276414]:178.33648993171641,41[&rate=0.005907019421407828]:191.47141564687354)[&rate=0.004114966379876811]:64.08801045922863,38[&rate=0.00211064061791488]:255.55942610610217)[&rate=0.0046575811035361545]:141.50506518031702)[&rate=0.002475061090588021]:67.01519736660322)[&rate=1.0]:0.0;
tree STATE_18680000 = ((((((1[&rate=0.00144829153020869]:7.05064341227024,2[&rate=0.0017796957097604448]:7.05064341227024)[&rate=0.001578608826758321]:0.847706238145145,(21[&rate=0.0016727031121875333]:1.0445250956774075,22[&rate=0.0015552071695704658]:1.0445250956774075)[&rate=0.002504590991884469]:6.853824554737978)[&rate=0.0022041682883305875]:155.69538711988213,(((32[&rate=0.0034043901129029185]:18.111890231543562,34[&rate=0.0058280035655129386]:18.111890231543562)[&rate=0.001691840115660487]:58.08167366627483,35[&rate=0.0011986093849036602]:76.1935638978184)[&rate=0.0038693858804503866]:7.901052684648249,33[&rate=0.0028790432838507627]:84.09461658246664)[&rate=0.003845403788457421]:79.49912018783087)[&rate=0.002454521104720018]:97.57253484230077,13[&rate=0.0025691459864140014]:261.1662716125983)[&rate=0.011455915750548072]:99.59289859817295,(((((4[&rate=0.0027661605871639483]:35.01509083890875,((5[&rate=0.0010404983929354153]:26.17646359702516,37[&rate=0.002641917972343659]:26.17646359702516)[&rate=0.0024252927175416007]:5.841660447368692,42[&rate=0.0012124667604323962]:32.01812404439385)[&rate=0.006433847224304551]:2.996966794514897)[&rate=0.0017745372318577787]:15.51101255681666,31[&rate=0.0019084287099777376]:50.52610339572541)[&rate=0.004621855799666367]:19.36564065351579,36[&rate=0.001201631652586701]:69.8917440492412)[&rate=0.0014279248414703057]:80.75115652563207,23[&rate=0.0028688573057203642]:150.64290057487327)[&rate=0.0023991665373393747]:149.16490606152612,((26[&rate=0.0033243301211927268]:9.371725485723449,30[&rate=0.001170319769428938]:9.371725485723449)[&rate=0.0034945472921603473]:51.74806291501862,27[&rate=0.004170540495972478]:61.11978840074207)[&rate=0.0017249955917195434]:238.68801823565732)[&rate=0.009223856367434469]:60.95136357437184)[&rate=0.004622722124345467]:104.2784367811197,(((((3[&rate=0.0021913461593637963]:15.32407998741501,28[&rate=0.0026033003549675504]:15.32407998741501)[&rate=0.0015211683232792387]:13.786851978203659,(20[&rate=0.002940601588771779]:15.611332283522827,((29[&rate=0.0018479234868359349]:8.937884221469995,39[&rate=6.866371870475036E-4]:8.937884221469995)[&rate=0.0028750102825875093]:1.215303697614777,40[&rate=0.004217636025746629]:10.153187919084772)[&rate=0.0019884060302996897]:5.458144364438056)[&rate=0.00357952749922551]:13.499599682095841)[&rate=0.002021852724245882]:40.5230310851532,6[&rate=0.0015295582626490749]:69.63396305077187)[&rate=0.0048231092807887515]:175.47907078356752,(((7[&rate=0.0012544834605336564]:45.819166943399175,19[&rate=8.989393682001231E-4]:45.819166943399175)[&rate=0.009130590672138944]:70.91348756738296,((8[&rate=0.0018871075878645872]:22.485142893131155,18[&rate=0.0015843262140719763]:22.485142893131155)[&rate=0.0035528120729366734]:89.90280399792327,(10[&rate=0.0016971584438810398]:67.39900424249184,16[&rate=0.0010958478187116515]:67.39900424249184)[&rate=0.009540349159515522]:44.988942648562585)[&rate=0.00612363724062192]:4.344707619727714)[&rate=0.002975557314086158]:65.7958645709574,(((9[&rate=0.0013092651563236506]:23.645858220746423,15[&rate=0.0010298376050248963]:23.645858220746423)[&rate=0.002403532955441738]:101.99918776724041,(11[&rate=0.0025969587802513795]:20.925047204030097,17[&rate=0.0010797021021313206]:20.925047204030097)[&rate=0.0016968456418995886]:104.71999878395674)[&rate=0.0018786878275203983]:41.08016949665466,(12[&rate=0.003537557644706046]:43.80608690089834,14[&rate=0.001888986130216857]:43.80608690089834)[&rate=0.010781550775532873]:122.91912858374315)[&rate=0.0033167978907079052]:15.80330359709805)[&rate=0.009996046070698674]:62.58451475259983)[&rate=0.0028163252372243198]:125.16228750144944,(((24[&rate=0.0015202202147611185]:21.914404442920684,25[&rate=0.0013190292057235283]:21.914404442920684)[&rate=0.0032815737034542383]:161.75412254458791,41[&rate=0.004981608489382072]:183.66852698750859)[&rate=0.005974991416938088]:98.68580601805263,38[&rate=0.001963553219527068]:282.3543330055612)[&rate=0.005257851015172604]:87.9209883302276)[&rate=0.0037411422320779916]:94.76228565610211)[&rate=1.0]:0.0;
tree STATE_18681000 = ((((((1[&rate=0.0022493095849072608]:5.063812712872437,2[&rate=0.0027640060959313057]:5.063812712872437)[&rate=0.0013787326450335456]:5.057367494930617,(21[&rate=0.0017048364373317732]:1.8845630342987778,22[&rate=0.0013340909626250203]:1.8845630342987778)[&rate=0.0016670375621527574]:8.236617173504277)[&rate=0.002584955959857024]:140.08940544946424,(((32[&rate=0.0018400254656929192]:22.959699551420574,34[&rate=0.005939961947217331]:22.959699551420574)[&rate=0.0018580765451610955]:62.15421322929568,33[&rate=0.0028844776227501564]:85.11391278071625)[&rate=0.003943718398695324]:2.912832623944226,35[&rate=0.0012216351716110667]:88.02674540466047)[&rate=0.0042953749934778514]:62.18384025260683)[&rate=0.002695110446488638]:89.34026944959271,13[&rate=0.0026944030090841715]:239.55085510686)[&rate=0.004833525165724535]:163.76515004130198,(((((4[&rate=0.002374952459849637]:45.16520635413322,((5[&rate=0.0010604868014752473]:23.369808801934887,37[&rate=0.002692670319601928]:23.369808801934887)[&rate=0.0021071775810396075]:10.14862518965932,42[&rate=0.001828527641414276]:33.51843399159421)[&rate=0.0031198535291859274]:11.64677236253901)[&rate=0.002686820346521086]:23.488045200681967,31[&rate=0.0017681369774954147]:68.65325155481518)[&rate=0.004065550419297227]:6.873193908882612,36[&rate=0.0012922063169347165]:75.5264454636978)[&rate=0.0036911464570906927]:47.279031268693956,23[&rate=0.003047205173487173]:122.80547673239175)[&rate=0.0023195167854862097]:201.86353610574463,((26[&rate=0.0033881918907397303]:5.040758598134914,30[&rate=0.0011928021008120674]:5.040758598134914)[&rate=0.003416704842983966]:107.66765783771467,27[&rate=0.0022384491892130597]:112.70841643584959)[&rate=0.0016696960678850331]:211.9605964022868)[&rate=0.009664792429808099]:78.64699231002561)[&rate=0.0036533728572097105]:74.43766693215599,(((((3[&rate=0.002233442833979491]:12.33728754670705,28[&rate=0.00191181604036972]:12.33728754670705)[&rate=0.0011804573976997158]:17.72639808476246,((20[&rate=0.0015692471754172464]:8.74286675651285,40[&rate=0.004325367654715053]:8.74286675651285)[&rate=0.001184396480539907]:5.352491573643242,(29[&rate=0.00188342286853226]:5.251000863300697,39[&rate=8.710573345436747E-4]:5.251000863300697)[&rate=0.002501512914943595]:8.844357466855396)[&rate=0.002780335821207641]:15.968327301313419)[&rate=0.0021932449819720484]:52.51601541272345,6[&rate=0.0015589417154702298]:82.57970104419296)[&rate=0.006153820930800357]:201.0592732271212,((((7[&rate=0.001375666456999995]:38.105223830061114,19[&rate=0.0013815096328262616]:38.105223830061114)[&rate=0.010840599441637623]:78.60168655087497,((8[&rate=0.0019233597125011656]:21.070407401912984,18[&rate=0.0016147617821057672]:21.070407401912984)[&rate=0.0038885333652093255]:71.32292813561975,(10[&rate=0.0017297615661572942]:58.98432522647001,16[&rate=0.0011168995128292144]:58.98432522647001)[&rate=0.009374083610799229]:33.40901031106272)[&rate=0.0029227761551057856]:24.313574843403345)[&rate=0.0024625461070775186]:46.549277367864505,((9[&rate=0.0016521128558170033]:22.054094799394687,15[&rate=0.0010496212153780528]:22.054094799394687)[&rate=0.0026086731847717363]:84.54307977604046,(11[&rate=0.0026468474426589437]:19.748251631481974,17[&rate=0.0018177928438981594]:19.748251631481974)[&rate=0.0018399398043030834]:86.84892294395317)[&rate=0.0016087415708544576]:56.65901317336544)[&rate=0.005702725648097193]:31.579749690062187,(12[&rate=0.003379061179346735]:54.13226292926573,14[&rate=0.0018043521384004456]:54.13226292926573)[&rate=0.010254192846117281]:140.70367450959705)[&rate=0.0038796871989010863]:88.8030368324514)[&rate=0.0036638344903812455]:136.2347215227403,(((24[&rate=0.0021459850763608577]:10.790884347130778,25[&rate=0.005290041875679014]:10.790884347130778)[&rate=0.0031911301402706665]:229.26067283953205,41[&rate=0.005077307268301229]:240.05155718666282)[&rate=0.008671644673900988]:65.81489090609449,38[&rate=0.002137893009651806]:305.8664480927573)[&rate=0.0038104104774382918]:114.00724770129716)[&rate=0.0031484350401068018]:57.87997628626351)[&rate=1.0]:0.0;
tree STATE_18682000 = (((((((1[&rate=0.0021712846024269862]:6.762219510397546,2[&rate=0.0026681271077042116]:6.762219510397546)[&rate=0.002919385495483577]:3.7366803716986556,(21[&rate=0.0015806361290923714]:0.46871959448784734,22[&rate=0.0012369001089166404]:0.46871959448784734)[&rate=0.0018892905875000307]:10.030180287608355)[&rate=0.0024618299297423265]:173.59222403200252,(((32[&rate=0.001009784465171654]:22.10412985748731,34[&rate=0.0037528013132809572]:22.10412985748731)[&rate=0.0017112518146311583]:57.05620870401074,33[&rate=0.002784419668304946]:79.16033856149805)[&rate=0.0012716875154043454]:10.134495513545431,35[&rate=0.001109950567673133]:89.29483407504348)[&rate=0.0050092149664318405]:94.79628983905523)[&rate=0.0026528099986951686]:80.19693147664992,13[&rate=0.002526326532682857]:264.28805539074864)[&rate=0.005123853527026047]:141.67229514718116,(((((4[&rate=0.0022290268305563466]:54.52458755833774,((5[&rate=0.001023700196082695]:25.42739297366688,37[&rate=0.002599265856329364]:25.42739297366688)[&rate=0.002034082932376461]:4.122259551049982,42[&rate=0.0017650989172656039]:29.549652524716862)[&rate=0.0023424798077286923]:24.97493503362088)[&rate=0.005276504933881499]:10.608593970586284,31[&rate=0.0018895867012508642]:65.13318152892403)[&rate=0.0015342355148224224]:19.378288337302692,36[&rate=0.001075290516829671]:84.51146986622672)[&rate=0.005566108797219159]:49.37619939955778,23[&rate=0.003108188092954632]:133.8876692657845)[&rate=0.0021419342178015596]:146.94857686946835,((26[&rate=0.004564724816464286]:3.537705441279063,30[&rate=0.0016069967482033125]:3.537705441279063)[&rate=0.0029550248524929774]:89.57128656256972,27[&rate=0.0019762501728642933]:93.10899200384878)[&rate=0.0016737716349493547]:187.72725413140407)[&rate=0.00924169140141046]:125.12410440267695)[&rate=0.0032950602486690964]:41.623964422336314,(((24[&rate=0.0020715442572270654]:10.56968128358862,25[&rate=0.005106538712113029]:10.56968128358862)[&rate=0.003694508992280175]:210.42401742471571,41[&rate=0.005212697590147121]:220.99369870830432)[&rate=0.0035906294042408323]:76.11518205097425,38[&rate=0.002104905511887042]:297.1088807592786)[&rate=0.003298430191756411]:150.47543420098754)[&rate=0.003236236917494744]:23.516988549286964,((((3[&rate=8.713979968516904E-4]:16.174228266345885,28[&rate=0.002445508892778608]:16.174228266345885)[&rate=0.005626663108194584]:8.027000965193583,((20[&rate=0.004333853126136122]:9.183034794034075,40[&rate=0.0016298622299556038]:9.183034794034075)[&rate=0.0013297495699483696]:1.0988069362509538,(29[&rate=0.001818089916009303]:5.369630929650105,39[&rate=0.002213212860401341]:5.369630929650105)[&rate=0.002136721517620684]:4.912210800634924)[&rate=0.0025060302437909395]:13.91938750125444)[&rate=0.002015103079879907]:52.314376339051236,6[&rate=8.785682531196826E-4]:76.51560557059071)[&rate=0.006393686665280494]:219.83366794278948,(((((7[&rate=0.001565659065516855]:38.565078868147395,19[&rate=0.0015723092394432836]:38.565078868147395)[&rate=0.009737345177296233]:62.50001509475442,(8[&rate=0.0018566414141939287]:20.638483704331723,18[&rate=0.0015587482566204285]:20.638483704331723)[&rate=0.0039373614306648375]:80.4266102585701)[&rate=0.002400947237506049]:33.973113229968476,(10[&rate=0.0016697588805331897]:56.927267150412106,16[&rate=0.0010781560399407014]:56.927267150412106)[&rate=0.0047182443189907235]:78.11094004245818)[&rate=0.005820056382488856]:32.25172406051209,((9[&rate=7.215756366421878E-4]:21.602006427733805,15[&rate=0.0010132115199362518]:21.602006427733805)[&rate=0.002632785345651129]:95.8430075626423,(11[&rate=0.002555032502320289]:19.343430893907602,17[&rate=0.0017547364928517692]:19.343430893907602)[&rate=0.0018546269683432006]:98.10158309646849)[&rate=0.0014747818128909786]:49.84491726300628)[&rate=0.0038412982211638745]:82.81731977358064,(12[&rate=0.0036307365476131183]:47.63540623303134,14[&rate=0.0019387418297412693]:47.63540623303134)[&rate=0.005435102049091438]:202.47184479393167)[&rate=0.004851954605717162]:46.24202248641717)[&rate=0.003056108358256643]:174.7520299961729)[&rate=1.0]:0.0;
tree STATE_18683000 = (((((((1[&rate=0.0017352346515871705]:8.202817516604506,2[&rate=0.002132298367198272]:8.202817516604506)[&rate=0.00311092437036802]:2.93843775896649,(21[&rate=0.0014117278996192194]:0.20806272511719368,22[&rate=0.0033959444108564705]:0.20806272511719368)[&rate=0.0016873992591645653]:10.933192550453803)[&rate=0.002115768612962751]:170.85324003120604,(((32[&rate=0.0014109279453268448]:14.993626809595124,34[&rate=0.003354803020574067]:14.993626809595124)[&rate=0.0014820282513248002]:61.974905051328946,33[&rate=0.002608284876474969]:76.96853186092407)[&rate=8.664174839028963E-4]:3.9018394433558967,35[&rate=0.0011532994557871738]:80.87037130427997)[&rate=0.0035100856494622566]:101.12412400249706)[&rate=0.003633563135369932]:38.251110241720454,13[&rate=0.0025003354356403903]:220.24560554849748)[&rate=0.004658125224655677]:175.89912422042383,(((((4[&rate=0.0020150617339068522]:57.39827584338421,((5[&rate=0.001085566490565249]:26.98312006908298,37[&rate=0.002338701940442385]:26.98312006908298)[&rate=0.0018167189607652384]:5.8271868339815285,42[&rate=0.001576478824696633]:32.81030690306451)[&rate=0.0029817601086252828]:24.587968940319705)[&rate=0.0036201026880159502]:24.195493081945273,31[&rate=0.0016876637299115549]:81.59376892532948)[&rate=0.0013702856976348405]:8.060234723692318,36[&rate=9.603839839232393E-4]:89.6540036490218)[&rate=0.006604980231269956]:42.01586974584433,23[&rate=0.0029142112667185542]:131.66987339486613)[&rate=0.002329202699981449]:163.75367329539498,((26[&rate=0.003865091616647596]:7.254718301934732,30[&rate=0.0014361802997717938]:7.254718301934732)[&rate=0.002649645494863343]:116.65000873408995,27[&rate=0.0017650662630763628]:123.90472703602468)[&rate=9.696937078041295E-4]:171.51881965423644)[&rate=0.00539261936398775]:100.7211830786602)[&rate=0.003513274690203683]:58.398159316475244,(((24[&rate=0.0033607263150773337]:8.549381431611474,25[&rate=0.005983609607919988]:8.549381431611474)[&rate=0.001966841741416742]:249.6208612071226,41[&rate=0.0045564703598734236]:258.17024263873407)[&rate=0.0034419280335272495]:63.125639008792234,38[&rate=0.0026881038022219922]:321.2958816475263)[&rate=0.0031676841564009534]:133.24700743787025)[&rate=0.002609101768830595]:16.640410659105612,((((3[&rate=0.001748683849637048]:19.7532319703252,28[&rate=0.0013556228343582963]:19.7532319703252)[&rate=0.0014170329687534222]:22.144633372799593,((20[&rate=0.0022954084328214814]:11.61000721235274,(29[&rate=0.004725828335969698]:1.8485312701955843,39[&rate=0.001976706900037103]:1.8485312701955843)[&rate=0.001908389492447192]:9.761475942157155)[&rate=0.0011876513087682187]:0.9113126900155191,40[&rate=0.003417994738141112]:12.521319902368258)[&rate=0.0017868323071691516]:29.376545440756534)[&rate=0.0018317105060260573]:83.48754519290989,6[&rate=7.437967721132365E-4]:125.38541053603468)[&rate=0.0037355757497433686]:235.8522700522758,(((((7[&rate=0.001520756342688823]:37.67129581137422,19[&rate=0.0015272157912376396]:37.67129581137422)[&rate=0.005839015028725551]:106.30185707379582,(8[&rate=0.001658239006286072]:21.901210415653804,18[&rate=0.001392178985315976]:21.901210415653804)[&rate=0.0034204231579428286]:122.07194246951623)[&rate=0.01101158744821365]:3.7900624520460724,(10[&rate=0.001544007300001766]:58.273355033739,16[&rate=0.0020614285128334525]:58.273355033739)[&rate=0.004135761709403248]:89.48986030347712)[&rate=0.0027619037991394287]:28.69332241349855,((9[&rate=6.444674008942134E-4]:22.92368446015271,15[&rate=0.0017941368553530722]:22.92368446015271)[&rate=0.001977191989632978]:63.291093199797984,(11[&rate=0.0022819993808611268]:20.526922240862675,17[&rate=0.0015672237384694475]:20.526922240862675)[&rate=0.002720324522421644]:65.68785541908802)[&rate=0.0015181591365671513]:90.24176009076396)[&rate=0.0034308135628210354]:31.70463117069889,(12[&rate=0.00324275270362262]:50.7196927160257,14[&rate=0.0017315660960176297]:50.7196927160257)[&rate=0.006681078125942754]:157.44147620538786)[&rate=0.003916974883277362]:153.07651166689692)[&rate=0.007239285839820365]:109.9456191561917)[&rate=1.0]:0.0;
tree STATE_18684000 = ((((((1[&rate=0.0019128658702152793]:6.17864144047818,2[&rate=0.002350575910870946]:6.17864144047818)[&rate=0.00156903254963203]:11.914025879404782,(21[&rate=0.0030904822154828276]:0.13482724548589692,22[&rate=0.003743577939003224]:0.13482724548589692)[&rate=0.0011063695344322956]:17.957840074397065)[&rate=0.0024446358517294193]:114.98418108117471,(((32[&rate=0.0039309435188748]:13.58552079552848,34[&rate=0.0036982250172802548]:13.58552079552848)[&rate=0.002804830044439041]:43.31155252349175,35[&rate=0.0014048021309305838]:56.89707331902023)[&rate=6.805502391344302E-4]:17.344185490510917,33[&rate=0.0028752878554171753]:74.24125880953115)[&rate=0.006120629689991219]:58.83558959152653)[&rate=0.002398000273503665]:73.9509636564789,13[&rate=0.003910026798334103]:207.02781205753658)[&rate=0.006126074516740584]:190.1752604366949,(((((4[&rate=0.0019120055328432069]:49.673173738054736,((5[&rate=0.0010551423969310991]:31.448883994395256,37[&rate=0.0025781084525868516]:31.448883994395256)[&rate=0.004024134944766558]:3.2645591151861773,42[&rate=0.0017378586441441838]:34.71344310958143)[&rate=0.0022036006378115297]:14.959730628473302)[&rate=0.00464264412982541]:19.24254218687036,31[&rate=0.0016987249407367925]:68.9157159249251)[&rate=0.002506618690526542]:24.507701765932282,36[&rate=0.0010586958619503207]:93.42341769085738)[&rate=0.00830987577780038]:20.658117153247915,23[&rate=0.0029560853021363153]:114.08153484410529)[&rate=0.0019927140875730075]:135.68550100211206,((26[&rate=0.002550468177110282]:4.340061064784479,30[&rate=0.001583198143488091]:4.340061064784479)[&rate=0.0029208824470268757]:103.92306378011922,27[&rate=0.001945751262066464]:108.2631248449037)[&rate=0.004482712063308979]:141.50391100131367)[&rate=0.004863102697480241]:147.43603664801412)[&rate=0.002396802501854403]:89.68384201218231,(((((3[&rate=0.001927691825833354]:17.89813412856296,28[&rate=0.0034006087884184406]:17.89813412856296)[&rate=0.0033419851306928285]:20.06495032962919,(20[&rate=0.002255655479173588]:23.936701076918347,((29[&rate=0.0030143942305480543]:6.782296530122643,39[&rate=0.0012608527968745453]:6.782296530122643)[&rate=0.00297755582032689]:3.9886771342208167,40[&rate=0.0032406868976740575]:10.77097366434346)[&rate=0.001969745436477754]:13.165727412574887)[&rate=0.0013092279203744956]:14.026383381273803)[&rate=0.0023633946749875203]:67.21370585493801,6[&rate=8.99729596910039E-4]:105.17679031313017)[&rate=0.004002549710965375]:260.5648552957523,(((((7[&rate=6.514425659712415E-4]:42.27757949404913,19[&rate=0.0028340979806708933]:42.27757949404913)[&rate=0.007574191376850866]:64.76652778641181,(8[&rate=0.001827988391588998]:19.844388107532485,18[&rate=0.0015346925349871557]:19.844388107532485)[&rate=0.002735571788229122]:87.19971917292847)[&rate=0.003782016550550865]:30.178522260582426,(10[&rate=0.0017020630984029494]:52.80069236680257,16[&rate=0.0012249902625857596]:52.80069236680257)[&rate=0.004121099061405627]:84.42193717424081)[&rate=0.010085439114513602]:13.020666283780912,((9[&rate=0.0016310400907353542]:20.77083789655475,15[&rate=0.0019777977312527483]:20.77083789655475)[&rate=0.0018358579825281786]:43.249024371397624,(11[&rate=0.004452998466162259]:18.59916433247322,17[&rate=0.0017276561400887873]:18.59916433247322)[&rate=0.004350779073547125]:45.420697935479154)[&rate=0.001733272084209768]:86.22343355687191)[&rate=0.0015992718224781682]:76.56132740281399,(12[&rate=0.003574704416278437]:45.956421944250586,14[&rate=0.0019088217746599352]:45.956421944250586)[&rate=0.0070468994583796655]:180.84820128338768)[&rate=0.0037689471076963097]:138.93702238124422)[&rate=0.006799957306330902]:89.06388471660426,(((24[&rate=0.0032206789394615513]:14.722830564279095,25[&rate=0.0018965415381256374]:14.722830564279095)[&rate=0.002091828868144725]:197.52827739600517,41[&rate=0.00483806161942314]:212.25110796028426)[&rate=0.007001057096525614]:41.69562087850517,38[&rate=0.0031473558480781725]:253.94672883878943)[&rate=0.0019711156393938086]:200.85880148669733)[&rate=0.004461814098937791]:32.081384180927046)[&rate=1.0]:0.0;
tree STATE_18685000 = ((((((1[&rate=0.0018168444697047221]:6.6504754217781015,2[&rate=0.0022325824882882916]:6.6504754217781015)[&rate=0.001490270779025093]:20.28169832031792,(21[&rate=0.002935347223947626]:1.199794574454097,22[&rate=0.0015865639321692093]:1.199794574454097)[&rate=0.0010508323669640286]:25.732379167641923)[&rate=0.0023849926738247896]:109.66908842886986,(((32[&rate=0.0035312848437607427]:20.120517072192257,34[&rate=0.0013583807568246578]:20.120517072192257)[&rate=0.003526270745670683]:39.1595705870873,33[&rate=0.003693947750011476]:59.28008765927956)[&rate=0.0044782982450874845]:0.6374943103671953,35[&rate=0.0015201879233486574]:59.917581969646754)[&rate=0.007305045227634729]:76.6836802013191)[&rate=0.004600943955026876]:61.34202797968999,13[&rate=0.0037826019551647073]:197.94329015065586)[&rate=0.0040591059005260196]:172.34303685666214,(((((4[&rate=0.0018160273192600032]:66.61701606303467,((5[&rate=0.0016968265068175081]:33.08980182654736,37[&rate=0.0036320871313160214]:33.08980182654736)[&rate=0.0011517792684340674]:1.21314256440931,42[&rate=0.002213074740480819]:34.30294439095667)[&rate=0.0015795751973969097]:32.314071672078)[&rate=0.0032036697442145495]:21.06878597430385,31[&rate=0.001472090488639033]:87.68580203733852)[&rate=0.018756626473416572]:4.288432554829214,36[&rate=0.0010852975875871968]:91.97423459216773)[&rate=0.004413583907648923]:41.92418536629998,23[&rate=0.0027524546330598616]:133.8984199584677)[&rate=0.00777430033223667]:92.93488220486628,((26[&rate=0.0024224406291702303]:6.309303733304943,30[&rate=0.001503725293146439]:6.309303733304943)[&rate=0.0031473232080502763]:118.73550990988164,27[&rate=0.0013319106655671866]:125.04481364318659)[&rate=0.0032624774534662027]:101.78848852014741)[&rate=0.004624822484237461]:143.453024843984)[&rate=0.005669531855047426]:78.18094290355731,(((((3[&rate=0.0016324702600922485]:16.860659365443944,28[&rate=0.0038290278378313937]:16.860659365443944)[&rate=0.0031742252800252358]:18.082649473810207,((20[&rate=0.002319601811267898]:11.661712654837405,(29[&rate=0.0033149067902666822]:3.9215932267421034,39[&rate=0.0011975609303258817]:3.9215932267421034)[&rate=0.001818973901566998]:7.740119428095301)[&rate=0.0018882533381530259]:1.0695439379072358,40[&rate=0.0026108818416472903]:12.731256592744641)[&rate=0.001865388098070174]:22.212052246509508)[&rate=0.0022447577803755554]:38.280861465749005,6[&rate=8.545652718402741E-4]:73.22417030500316)[&rate=0.003450654772763278]:271.2885755237586,(((((7[&rate=6.187416701517319E-4]:43.33700381038828,19[&rate=0.0026918328796154177]:43.33700381038828)[&rate=0.007193984654126412]:98.2157024246494,(8[&rate=0.0017362276423567012]:22.675010212100226,18[&rate=0.0014576545529043953]:22.675010212100226)[&rate=0.00259825247149433]:118.87769602293744)[&rate=0.0035921681499951033]:42.10926104493046,(10[&rate=0.0016166235044410263]:53.27492468819221,16[&rate=0.0011634986114955812]:53.27492468819221)[&rate=0.0014892876242591077]:130.38704259177592)[&rate=0.0023915452361794355]:34.92760298199542,((9[&rate=0.0015491656863455508]:23.655795168443873,15[&rate=0.0017214005035119215]:23.655795168443873)[&rate=0.0064773068454536155]:29.82665669245904,(11[&rate=0.0018328460118574462]:21.35675555833373,17[&rate=9.514036391404643E-4]:21.35675555833373)[&rate=0.004132380122287691]:32.12569630256918)[&rate=0.0013468506468108023]:165.10711840106063)[&rate=0.004227459465016422]:8.360129225468455,(12[&rate=0.002784616158968153]:50.725500622678446,14[&rate=0.001486930201526023]:50.725500622678446)[&rate=0.00669442434244128]:176.22419886475356)[&rate=0.004480316372123381]:117.56304634132974)[&rate=0.005555091842565922]:83.34245227395945,(((24[&rate=0.003059008375961659]:17.05092665874677,25[&rate=0.0018013395809717832]:17.05092665874677)[&rate=0.004007573965789059]:217.08048877034423,41[&rate=0.005045672173192044]:234.131415429091)[&rate=0.0022918024857368946]:51.685236024077284,38[&rate=0.003146255047139701]:285.8166514531683)[&rate=0.0019510523146785933]:142.03854664955293)[&rate=0.0020906298564212526]:20.6120718081541)[&rate=1.0]:0.0;
tree STATE_18686000 = (((((((1[&rate=0.00306678721815916]:8.721943991300924,2[&rate=0.00376854241116262]:8.721943991300924)[&rate=0.004008099222534445]:6.766187711642511,(21[&rate=0.0034463928149297387]:2.182270621713219,22[&rate=0.001765649717551564]:2.182270621713219)[&rate=0.0023093638960825402]:13.305861081230216)[&rate=0.0020449111322008127]:119.85999331391108,(((32[&rate=0.006228529093826004]:12.755530434760553,34[&rate=0.004370552862350586]:12.755530434760553)[&rate=0.003751009681556322]:30.64866336534954,33[&rate=0.004230580405562782]:43.40419380011009)[&rate=0.003054981408792611]:14.170147906004786,35[&rate=0.0016595221822069044]:57.57434170611488)[&rate=0.0027068734599637995]:77.77378331073963)[&rate=0.01798365357283195]:12.989219396964529,13[&rate=0.00483559179554704]:148.33734441381904)[&rate=0.004422524053862722]:144.6273379487754,(((((4[&rate=0.0026734237041457576]:51.817665988728166,((5[&rate=0.0017789740337836523]:43.35020383624198,37[&rate=0.0018842818936156945]:43.35020383624198)[&rate=0.012570617996302345]:1.2545794804212775,42[&rate=0.0018397374070048525]:44.60478331666326)[&rate=0.003507457651479551]:7.212882672064907)[&rate=0.0013367863291767225]:19.34357857770415,31[&rate=0.0017283822648241813]:71.16124456643232)[&rate=0.0020863406524162563]:11.68650824872168,36[&rate=0.001274248503688377]:82.847752815154)[&rate=0.0024692687165529]:55.64255725134623,23[&rate=0.0032316585218290454]:138.49031006650023)[&rate=0.006937790918240714]:55.77918164566381,((26[&rate=0.004809109934051513]:6.008807255716175,30[&rate=0.0017655247064633027]:6.008807255716175)[&rate=0.0036952739362461273]:86.29354781326136,27[&rate=0.0015637970562698037]:92.30235506897753)[&rate=0.0035718967364746514]:101.9671366431865)[&rate=0.005698180680240744]:98.69519065043039)[&rate=0.006049626704443724]:74.2061863819556,(((24[&rate=0.0035915834425700147]:16.238833341138502,25[&rate=0.0021149538080066223]:16.238833341138502)[&rate=0.004406490949231175]:146.73428636625897,41[&rate=0.005584439105750257]:162.97311970739747)[&rate=0.005554341190114374]:80.91631358100409,38[&rate=0.0038265513455938544]:243.88943328840156)[&rate=0.0019731968325719757]:123.28143545614847)[&rate=0.0033515259153080357]:99.99600422043636,((((3[&rate=0.0013884822507188477]:12.717605594075799,28[&rate=0.0032567436726454223]:12.717605594075799)[&rate=0.0029550826933054004]:19.06973346678684,(20[&rate=0.002694120104971181]:13.321266615835253,((29[&rate=0.004444946910959721]:5.5090127642954085,39[&rate=0.001816125217734081]:5.5090127642954085)[&rate=0.0033047060960017553]:2.951122374769086,40[&rate=0.0034407125634816874]:8.460135139064494)[&rate=0.0022169992988515337]:4.861131476770758)[&rate=0.0021901532077007887]:18.466072445027386)[&rate=0.002671621555409199]:42.23811471076981,6[&rate=0.0010089039017925512]:74.02545377163244)[&rate=0.003613724157869096]:279.72301157976085,(((((7[&rate=7.264649404715886E-4]:38.4302676899062,19[&rate=0.003160482487254711]:38.4302676899062)[&rate=0.007986819939184805]:71.2252276906187,(8[&rate=0.0015747147333894534]:21.59505575340811,18[&rate=0.001711433024616158]:21.59505575340811)[&rate=0.0029107031463337174]:88.06043962711678)[&rate=0.003562675448360605]:71.10396994668342,((9[&rate=0.0020858683163509635]:20.512914688577897,15[&rate=0.0023177732386367896]:20.512914688577897)[&rate=0.004680621451927869]:61.52254880125322,(11[&rate=0.0021519455261047628]:20.33958629698927,17[&rate=0.0011170435440417954]:20.33958629698927)[&rate=0.0031708309449531044]:61.69587719284185)[&rate=0.001894060834827501]:98.7240018373772)[&rate=0.0068226548742469735]:7.321977483091132,(10[&rate=0.0017670516620636118]:48.70605496382763,16[&rate=0.0012717631220899844]:48.70605496382763)[&rate=0.0018972281222392135]:139.37538784647182)[&rate=0.006464470379161131]:67.48176867089029,(12[&rate=0.0040907439363610755]:46.6480662427162,14[&rate=0.0016014190489899792]:46.6480662427162)[&rate=0.007668287128718554]:208.91514523847354)[&rate=0.005486249159400992]:98.18525387020355)[&rate=7.390911293168932E-4]:113.4184076135931)[&rate=1.0]:0.0;
tree STATE_18687000 = (((((((1[&rate=0.0029561269208612175]:7.8288096308412,2[&rate=0.0036325603576540357]:7.8288096308412)[&rate=0.009505320193995989]:1.526894709459346,(21[&rate=0.0033220350338462046]:1.3007145752809597,22[&rate=0.006181816702618698]:1.3007145752809597)[&rate=0.0022260340537653333]:8.054989765019586)[&rate=0.0019711236609027405]:121.54972267117842,(((32[&rate=0.006003782206539382]:12.375725171366438,34[&rate=0.004212848188142899]:12.375725171366438)[&rate=0.006654019173698589]:21.86485268300448,33[&rate=0.007267992351798167]:34.24057785437092)[&rate=0.0017165187694334473]:2.6087221083789203,35[&rate=0.0018530397722493605]:36.84929996274984)[&rate=0.0055658081693972915]:94.05612704872912)[&rate=0.013598128375785666]:20.979003316343835,13[&rate=0.0046611069070819295]:151.8844303278228)[&rate=0.0044649410997596745]:175.07645992532295,(((((4[&rate=0.0022818692716901376]:59.22398866565114,(5[&rate=5.737414519802456E-4]:42.325371938213436,(37[&rate=0.002334324659125251]:32.714815384203476,42[&rate=0.0012256134031089659]:32.714815384203476)[&rate=0.004426250874863205]:9.61055655400996)[&rate=0.0014354265920747484]:16.898616727437705)[&rate=0.001741706344899824]:19.01111144965312,31[&rate=0.0016660162506001032]:78.23510011530426)[&rate=0.0029667341897076393]:14.420913323432146,36[&rate=0.0013739706977268344]:92.65601343873641)[&rate=0.009595567848263566]:26.476633727481968,23[&rate=0.0032290536448724085]:119.13264716621838)[&rate=0.007419495991816628]:58.534236504966586,((26[&rate=0.0031586896893184523]:5.973378264744493,30[&rate=0.0017018184643910648]:5.973378264744493)[&rate=0.0025666409476018245]:99.13356829866179,27[&rate=0.0017436656345059395]:105.10694656340628)[&rate=0.0025247946754084066]:72.55993710777868)[&rate=0.006337048518835029]:149.2940065819608)[&rate=0.008264333278386899]:78.13648082928569,(((24[&rate=0.0022572148979451]:15.526492422153712,25[&rate=0.002199112382264988]:15.526492422153712)[&rate=0.004567039758053039]:129.20535789724227,41[&rate=0.0057452000697239625]:144.731850319396)[&rate=0.00477431641992602]:99.63215458298748,38[&rate=0.0037273410199452927]:244.36400490238347)[&rate=0.00161074569558634]:160.73336618004797)[&rate=0.005050240731351353]:57.37444159583629,((((3[&rate=0.0013383810054326838]:16.094299560953395,28[&rate=0.003139229089010741]:16.094299560953395)[&rate=8.61024996361616E-4]:13.693870974155224,(20[&rate=0.002350143939693405]:14.963626526192535,((29[&rate=0.007081142795084929]:1.4812615426815015,39[&rate=0.004097885182131269]:1.4812615426815015)[&rate=0.0016623436316612473]:8.067658543793538,40[&rate=0.0033165597455303347]:9.54892008647504)[&rate=0.0021370022908858153]:5.414706439717495)[&rate=0.00205600777484857]:14.824544008916085)[&rate=0.00318286794565736]:38.00830703611143,6[&rate=9.724991570954499E-4]:67.79647757122005)[&rate=0.003483328482781279]:283.13732791711715,(((((7[&rate=0.0017530923068284458]:41.67378818958128,19[&rate=0.0025932799554506175]:41.67378818958128)[&rate=0.005123491909772999]:105.69027644815282,((9[&rate=0.00116633256101385]:23.7636403389417,15[&rate=0.0017562440840819156]:23.7636403389417)[&rate=0.0035432232205912188]:66.60445106474863,(11[&rate=0.004878420524871635]:19.235764473460577,17[&rate=0.0010767367467698899]:19.235764473460577)[&rate=0.002751848061292924]:71.13232693022975)[&rate=0.004528508912694643]:56.99597323404376)[&rate=0.006676887982894347]:11.765575318142652,(8[&rate=0.0015178935755587103]:20.37137976560336,18[&rate=0.0016496785976418532]:20.37137976560336)[&rate=0.003087987289095616]:138.75826019027338)[&rate=0.009035654037155784]:11.869508081831384,(12[&rate=0.0023810323060820256]:43.03268919086444,14[&rate=0.002080297107193333]:43.03268919086444)[&rate=0.007712985337633196]:127.9664588468437)[&rate=0.003379336974029215]:48.68886610019567,(10[&rate=0.001703290322148364]:60.12515796834202,16[&rate=0.0012258735069416884]:60.12515796834202)[&rate=0.0018287695650866798]:159.56285616956177)[&rate=0.004752532100742921]:131.24579135043342)[&rate=0.0010195992272592493]:111.53800718993051)[&rate=1.0]:0.0;
tree STATE_18688000 = (((((((1[&rate=0.002525937628458093]:6.111908453553181,2[&rate=0.0031039333359781304]:6.111908453553181)[&rate=0.0029586485656101914]:2.332204301409429,(21[&rate=0.0011846737743806148]:1.1238733313111904,22[&rate=0.0024284566779431633]:1.1238733313111904)[&rate=0.001012469489587313]:7.32023942365142)[&rate=0.0032914874477682297]:104.36982414247308,((32[&rate=0.0038572520610419474]:16.314646127859774,34[&rate=0.0022761342051983886]:16.314646127859774)[&rate=0.004113296739932655]:34.43901771664384,(33[&rate=0.007330837763864815]:40.385964534423046,35[&rate=0.0021144577588327537]:40.385964534423046)[&rate=0.0013625008202015243]:10.367699310080567)[&rate=0.004674261974470875]:62.06027305293207)[&rate=0.007350392319567908]:47.33546704510614,13[&rate=0.003782830468994351]:160.14940394254182)[&rate=0.0034934787618781733]:218.23675894255655,(((((4[&rate=0.0019957968705965386]:47.22153349841306,((5[&rate=0.0011692338055942805]:6.572262822810705,37[&rate=0.010565768146527835]:6.572262822810705)[&rate=0.0012485808877028114]:13.474143286909053,42[&rate=0.0016954596728723217]:20.046406109719758)[&rate=9.310073570206773E-4]:27.1751273886933)[&rate=0.002766588814925122]:15.825382867695986,31[&rate=0.001423569843133618]:63.046916366109045)[&rate=7.067290575817094E-4]:42.63048310522426,36[&rate=0.0011740241128672315]:105.6773994713333)[&rate=0.008513094525406996]:12.63241708783535,23[&rate=0.0027791468508206576]:118.30981655916865)[&rate=0.005211925032757795]:110.22463740978414,((26[&rate=0.004954759726395872]:6.6678285106459505,30[&rate=0.0012846187864460122]:6.6678285106459505)[&rate=0.0022060793594442696]:112.90438123231046,27[&rate=0.0014899193287562444]:119.5722097429564)[&rate=0.001849059064147]:108.96224422599639)[&rate=0.006096024753501628]:149.85170891614558)[&rate=0.009566012343010518]:44.8425661008402,(((24[&rate=0.0027770338437435775]:15.395396080120015,25[&rate=0.0018790873545960428]:15.395396080120015)[&rate=0.0035911423413854376]:209.81651011257523,41[&rate=0.004553723945811066]:225.21190619269524)[&rate=0.0051153870378375646]:26.121486577862186,38[&rate=0.0031713088933538925]:251.33339277055742)[&rate=0.001630331934168151]:171.89533621538115)[&rate=0.0019164584401342468]:36.206324333602765,((((3[&rate=0.002783734074792659]:10.646007588559375,28[&rate=0.002682393920343693]:10.646007588559375)[&rate=0.0030724442028183213]:14.060982464120887,((20[&rate=0.002054112218166368]:8.845763447369391,40[&rate=0.0029758384104405836]:8.845763447369391)[&rate=0.0011120747866328496]:3.367626241155575,(29[&rate=0.00605066207149827]:5.518912347960899,39[&rate=0.0016122811269520785]:5.518912347960899)[&rate=0.001455162396116315]:6.694477340564068)[&rate=0.0024552983827913146]:12.493600364155295)[&rate=0.0024382144933831748]:50.944385427016634,6[&rate=8.344775577840898E-4]:75.6513754796969)[&rate=0.003004408210086995]:310.9238847366893,((((7[&rate=0.0014979741880258276]:41.35871901241052,19[&rate=0.002215893835400841]:41.35871901241052)[&rate=0.00450701760475209]:129.1466673083742,((8[&rate=0.0012970026663745352]:20.20619471059444,18[&rate=0.001409609721165678]:20.20619471059444)[&rate=0.0025675976905845384]:114.52627527374764,((9[&rate=9.966024402979581E-4]:23.574587278585238,15[&rate=0.0015006673040435722]:23.574587278585238)[&rate=0.0036195498357652466]:62.064356420260694,(11[&rate=0.004168490156581493]:19.078569627717606,17[&rate=9.200450242566916E-4]:19.078569627717606)[&rate=0.0027812809075610147]:66.56037407112834)[&rate=0.003707716797810573]:49.093526285496154)[&rate=0.0019324310229279305]:35.77291633644262)[&rate=0.007720743777649401]:10.010771731759263,(10[&rate=0.001455419619009331]:59.682482893758205,16[&rate=0.0010474787117772965]:59.682482893758205)[&rate=0.0015437062470391337]:120.83367515878577)[&rate=0.0025871564236973027]:42.10275020694854,(12[&rate=0.004183391176795278]:38.775163602449446,14[&rate=0.0023971323830514544]:38.775163602449446)[&rate=0.006760683507013197]:183.84374465704306)[&rate=0.004378484863282618]:163.95635195689368)[&rate=0.006162339588033932]:72.85979310315514)[&rate=1.0]:0.0;
tree STATE_18689000 = (((((((1[&rate=7.681239232053114E-4]:5.561338686438589,2[&rate=0.005009202271635439]:5.561338686438589)[&rate=0.0010753944135519016]:5.308885021907878,(21[&rate=0.001187370819758161]:1.3419603103595719,22[&rate=0.0010521556827683951]:1.3419603103595719)[&rate=0.0025385196993687647]:9.528263397986896)[&rate=0.0032989808954989315]:91.12010786229102,(((32[&rate=0.0038660335366399044]:10.147718227271104,34[&rate=0.004630931195533637]:10.147718227271104)[&rate=0.0044254312411188285]:29.285088660064368,35[&rate=0.0021192715638209307]:39.432806887335474)[&rate=7.301100930994704E-4]:15.392152870279489,33[&rate=0.005649284232869935]:54.82495975761496)[&rate=0.0054916799466115775]:47.16537181302253)[&rate=0.007367126328589931]:31.778437283615915,13[&rate=0.0037914425153239627]:133.7687688542534)[&rate=0.003550385886976534]:293.3130452523242,(((((4[&rate=0.001720701963811148]:65.97319230854788,((5[&rate=0.0022072517028494418]:9.818149418839308,37[&rate=0.010589822326468396]:9.818149418839308)[&rate=0.0012514234249349973]:12.345415010079567,42[&rate=0.001699319580783195]:22.163564428918875)[&rate=9.331269017789182E-4]:43.809627879629005)[&rate=0.0026341908520493605]:6.258105364481565,31[&rate=0.0013660744818751417]:72.23129767302945)[&rate=0.004971964600855488]:16.684889953604497,36[&rate=6.200193583831998E-4]:88.91618762663394)[&rate=0.003875761396830577]:90.57992445917087,23[&rate=0.0027854738965691346]:179.4961120858048)[&rate=0.008270260096107988]:64.66895764928327,((26[&rate=0.0017138807516318712]:15.471392089861357,30[&rate=0.001287543368077529]:15.471392089861357)[&rate=8.966789948911855E-4]:190.2254875689756,27[&rate=0.0014781947937448918]:205.69687965883696)[&rate=0.0013380071964619634]:38.46819007625112)[&rate=0.006123501913471798]:182.91674437148953)[&rate=0.008252402828905565]:40.772875516178715,(((24[&rate=0.0016420805537209475]:38.902665111835006,25[&rate=0.001111118184849178]:38.902665111835006)[&rate=0.003959408441851606]:159.44455656335163,41[&rate=0.005543430596685262]:198.34722167518663)[&rate=0.00442515857850984]:54.0623803792553,38[&rate=0.00354559749132152]:252.40960205444193)[&rate=0.0014781376195586058]:215.4450875683144)[&rate=0.004612775095917598]:35.16394079251336,((((3[&rate=0.0021077223939316454]:16.458179376518288,28[&rate=0.002688500696977119]:16.458179376518288)[&rate=0.003285269740625397]:16.58206966143002,(20[&rate=0.002496937588414231]:16.136915995563058,((29[&rate=0.0062699246641097]:2.5848899946430786,39[&rate=0.0016589794553283045]:2.5848899946430786)[&rate=0.0016088611428067537]:8.657318136568804,40[&rate=0.0029826132470266295]:11.242208131211882)[&rate=0.0011146065521092498]:4.894707864351176)[&rate=0.0024608881504531045]:16.90333304238525)[&rate=9.27126006870598E-4]:129.15604649952147,6[&rate=7.478079518335253E-4]:162.19629553746978)[&rate=0.0032412630858406535]:220.96964190657178,((((7[&rate=0.0013843800041977265]:47.007575425585316,19[&rate=7.845221843746742E-4]:47.007575425585316)[&rate=0.0048066311405465445]:137.07860144448225,(10[&rate=0.002878389440447959]:53.575877792352756,16[&rate=0.0012139597023849537]:53.575877792352756)[&rate=0.0022272408317525454]:130.51029907771482)[&rate=0.0012126002399642528]:19.326703860459673,((8[&rate=0.0012999554413254614]:21.99532901147699,18[&rate=0.001412818858959415]:21.99532901147699)[&rate=0.002607323128550275]:154.451727884167,((9[&rate=9.988713197675505E-4]:25.792122779121826,15[&rate=0.0015040837448419863]:25.792122779121826)[&rate=0.00285203198280415]:36.849223747922544,(11[&rate=0.0026176692245418135]:20.724289546661716,17[&rate=0.0011056103760738217]:20.724289546661716)[&rate=0.004621294906883246]:41.917056980382654)[&rate=0.001687485709713406]:113.80571036859965)[&rate=0.0022513230857131618]:26.965823834883224)[&rate=0.004745624829829604]:44.91476788529795,(12[&rate=0.002062794955079106]:42.11485221434198,14[&rate=0.0028044742335249628]:42.11485221434198)[&rate=0.005952233208474464]:206.21279640148322)[&rate=0.005623292812187551]:134.83828882821638)[&rate=0.007068455162227378]:119.85269297122812)[&rate=1.0]:0.0;
tree STATE_18690000 = (((((((1[&rate=0.003513339157172509]:3.1396482806799075,2[&rate=0.004727545377308503]:3.1396482806799075)[&rate=0.0010149272504642983]:9.505742660321676,(21[&rate=0.0012811474625523717]:0.289094708521865,22[&rate=9.929951845717925E-4]:0.289094708521865)[&rate=0.001997008545682042]:12.356296232479718)[&rate=0.004301700252905307]:83.52382303569631,(((32[&rate=0.006676186148488703]:12.027018768266629,34[&rate=0.003330897259251672]:12.027018768266629)[&rate=0.002038864209858331]:36.51301480927647,33[&rate=0.0035444669174708753]:48.5400335775431)[&rate=0.0033938978687041497]:6.655532383583022,35[&rate=0.0018727575490375774]:55.19556596112612)[&rate=0.005595562366565287]:40.97364801557177)[&rate=0.0038544830683085603]:83.36872048518391,13[&rate=0.003212224047904311]:179.5379344618818)[&rate=0.003703650118711654]:191.12901913934556,(((((4[&rate=0.0016239505159550837]:52.371082669292115,((5[&rate=0.0020831425878596725]:5.359764513411844,37[&rate=0.009994378917005544]:5.359764513411844)[&rate=0.005165416962082534]:9.635078413212124,42[&rate=0.0021836657466169727]:14.994842926623967)[&rate=8.793887930531887E-4]:37.37623974266815)[&rate=0.0036559518480283955]:17.08438492953855,31[&rate=0.0012892629907159875]:69.45546759883067)[&rate=0.005694313077436595]:15.562768008608572,36[&rate=6.080277764241313E-4]:85.01823560743924)[&rate=0.0034842772077027235]:70.03254105343899,23[&rate=0.0026288525655879104]:155.05077666087823)[&rate=0.003135972880823284]:125.48446588403698,((26[&rate=0.0022175842352499743]:9.36711778270003,30[&rate=0.0012151475158971243]:9.36711778270003)[&rate=0.001475911582360173]:144.36805245143674,27[&rate=0.001477503769354111]:153.73517023413677)[&rate=0.0024389248155621142]:126.80007231077843)[&rate=0.006200810111160005]:90.13171105631216)[&rate=0.0037418185801810786]:59.1510162802042,(((24[&rate=0.0028014324310672613]:15.006499980749314,25[&rate=0.0025942322579236457]:15.006499980749314)[&rate=0.00360640419851589]:154.11404623331993,41[&rate=0.005541200811438506]:169.12054621406924)[&rate=0.0015246922510696217]:83.57291102115468,38[&rate=0.0030258487877302663]:252.69345723522392)[&rate=0.0029908805346772517]:177.12451264620765)[&rate=0.0015853038472038242]:14.887720379752295,((((3[&rate=0.0037630096932576053]:10.61725107967768,28[&rate=0.00240218049957485]:10.61725107967768)[&rate=0.0012736668451293503]:35.85397080013473,(20[&rate=0.0023565400466233465]:13.755783261998824,((29[&rate=0.0024976225346737603]:2.2192068249817978,39[&rate=0.004578254851140405]:2.2192068249817978)[&rate=0.001578963662945861]:8.41175270971673,40[&rate=0.002532707786424385]:10.630959534698528)[&rate=0.0010519345730516248]:3.1248237273002957)[&rate=0.002311628482951203]:32.71543861781359)[&rate=0.001038062608193375]:50.13086581032949,6[&rate=6.782591190387711E-4]:96.6020876901419)[&rate=0.003152849147782138]:230.736910824762,(((7[&rate=0.0025024449007540616]:42.93337785409619,19[&rate=7.913211193868022E-4]:42.93337785409619)[&rate=0.004183130621220382]:141.1948988557894,(((8[&rate=0.0012268616844794975]:21.304243385866496,18[&rate=0.0022194225546899003]:21.304243385866496)[&rate=0.0022448175603879523]:141.65082361696685,(12[&rate=8.446306039461636E-4]:41.09545440088283,14[&rate=0.003383597781795429]:41.09545440088283)[&rate=0.0047861544811307445]:121.85961260195052)[&rate=0.0031098839794048445]:12.279581734506877,((9[&rate=9.427068890825882E-4]:25.039080731577428,15[&rate=0.001419512283754424]:25.039080731577428)[&rate=0.004352062424595727]:71.27405385184923,(11[&rate=0.0024704831968713676]:20.05394485727162,17[&rate=0.0010434442330487358]:20.05394485727162)[&rate=0.003972033624184541]:76.25918972615504)[&rate=0.002559818200027862]:78.92151415391356)[&rate=0.0035553029849186117]:8.893627972545374)[&rate=0.0014160641677048804]:20.40808936834665,(10[&rate=0.003045965929140459]:47.08504454545938,16[&rate=0.0012846350257450022]:47.08504454545938)[&rate=0.0018495331222937786]:157.45132153277285)[&rate=0.005110553599119223]:122.80263243667164)[&rate=0.0040269925009844285]:117.36669174627997)[&rate=1.0]:0.0;
tree STATE_18691000 = ((((((1[&rate=0.002493947173722048]:7.424381466955841,2[&rate=0.001731145995759773]:7.424381466955841)[&rate=0.0020040777245407385]:9.316853929732712,(21[&rate=0.0013729069758333353]:0.39381491959821,22[&rate=0.0010641163923198037]:0.39381491959821)[&rate=0.0012329073284137728]:16.347420477090342)[&rate=0.004992302718148881]:70.23460642232206,(((32[&rate=0.0033989079495778977]:13.821134908522891,34[&rate=0.003569465823981835]:13.821134908522891)[&rate=0.004893210454198712]:30.995696971978177,35[&rate=0.0019797147694676225]:44.81683188050107)[&rate=0.0023972427050113518]:1.3854554252331752,33[&rate=0.0037983319632580157]:46.202287305734245)[&rate=0.0059963328433315114]:40.773554513276366)[&rate=0.004130552372963502]:36.09460015688367,13[&rate=0.0034422928915384776]:123.07044197589428)[&rate=0.004130717873014085]:192.2715006072356,(((((4[&rate=0.001884879346752636]:48.60943124348575,((5[&rate=0.0011957424688236878]:14.453130119277983,37[&rate=0.005736862847551688]:14.453130119277983)[&rate=0.004027998390887461]:2.9537345391105028,42[&rate=0.002340066248474661]:17.406864658388486)[&rate=0.0010618283248496813]:31.202566585097266)[&rate=0.001970473205934767]:15.118596942753854,31[&rate=0.0015065867273301341]:63.728028186239605)[&rate=0.0044533681291211566]:15.236383319529004,36[&rate=6.515764969778416E-4]:78.96441150576861)[&rate=0.003908951735185185]:38.36562507618429,23[&rate=0.0028700797568517174]:117.3300365819529)[&rate=0.0038395923689806054]:72.15741512597234,((26[&rate=0.002376414078078071]:8.485974857187152,30[&rate=0.001302179920925874]:8.485974857187152)[&rate=0.0036991100889944136]:76.57146926898702,27[&rate=0.0028293302637030886]:85.05744412617416)[&rate=0.0029351789574620095]:104.43000758175107)[&rate=0.006385749673249036]:125.85449087520465)[&rate=0.003257898832374179]:151.13885890724686,(((((3[&rate=0.004032527409139689]:9.618511030253925,28[&rate=0.002574231664672221]:9.618511030253925)[&rate=0.0043884440217388425]:9.893231934477841,(20[&rate=0.00246344320819229]:12.77483633155371,((29[&rate=0.0020080166521229867]:2.2582276302520516,39[&rate=0.0019040371063520566]:2.2582276302520516)[&rate=0.002107977011245705]:6.158306602395426,40[&rate=0.002195273571391747]:8.416534232647477)[&rate=0.004964106911808884]:4.358302098906233)[&rate=0.0047005934000840825]:6.736906633178057)[&rate=0.0012039142984780525]:141.9742936883427,6[&rate=5.6055861482958E-4]:161.48603665307448)[&rate=0.0026850702951044685]:161.8366038652688,(((7[&rate=0.001182294446470083]:48.530650659031856,19[&rate=6.796251657562065E-4]:48.530650659031856)[&rate=0.00498005723019499]:124.54140744392603,((9[&rate=9.74972550366485E-4]:22.793986482990576,15[&rate=7.39971092302557E-4]:22.793986482990576)[&rate=0.00150863492139465]:67.2068977284103,(11[&rate=0.002647426400037474]:18.167517030747927,17[&rate=0.0011181787486099428]:18.167517030747927)[&rate=0.002102143889576877]:71.83336718065294)[&rate=0.0028204908293636764]:83.07117389155702)[&rate=0.0013720085738043659]:20.595875041574345,(((8[&rate=0.0013147330919463897]:19.300202892479014,18[&rate=0.003051099021082248]:19.300202892479014)[&rate=0.00244214086338286]:157.555370091287,(12[&rate=0.0010268368288679933]:42.91761604197811,14[&rate=0.004113517554114559]:42.91761604197811)[&rate=0.008665411784300156]:133.9379569417879)[&rate=0.004761975730773986]:10.173981664207133,(10[&rate=0.0028632516017588075]:48.62798397699696,16[&rate=0.0012075753246617018]:48.62798397699696)[&rate=0.0019081342265344875]:138.40157067097618)[&rate=0.0017419838449836556]:6.638378496559113)[&rate=0.0058868459019031155]:129.65470737381105)[&rate=0.005178268847149094]:60.264266080789184,(((24[&rate=0.004483043123785685]:7.10171678617368,25[&rate=0.0053218504840597735]:7.10171678617368)[&rate=0.0038472071506215617]:146.21496918489981,41[&rate=0.006167966414581948]:153.3166859710735)[&rate=0.004356903581683152]:105.01161917817691,38[&rate=0.0032425688923415357]:258.3283051492504)[&rate=0.0027546730578172324]:125.25860144988206)[&rate=7.264026853437645E-4]:82.89389489124426)[&rate=1.0]:0.0;
tree STATE_18692000 = (((((((1[&rate=0.0024778379514294423]:9.093004758992654,2[&rate=0.0017199639563162397]:9.093004758992654)[&rate=0.001247077875125505]:7.09396048975246,(21[&rate=0.004576679397796313]:1.8805585451761984,22[&rate=0.00354730484680602]:1.8805585451761984)[&rate=0.0014362157683125967]:14.306406703568916)[&rate=0.005415690386239675]:86.51393061242868,((32[&rate=0.0043475584439802584]:21.25752631788162,34[&rate=0.0019773334135669814]:21.25752631788162)[&rate=0.003647231544109326]:43.334865968217365,(33[&rate=0.0038281889886055266]:63.463796397635996,35[&rate=0.001978081834573601]:63.463796397635996)[&rate=0.0017435834614153828]:1.1285958884629892)[&rate=0.006413411619807718]:38.108503575074806)[&rate=0.0044921672094119895]:64.29378739232484,13[&rate=0.003615566580055323]:166.99468325349864)[&rate=0.00394263756876835]:235.26590793070937,(((((4[&rate=0.0015521552237547777]:47.73337832331528,((5[&rate=0.001307846510967556]:16.79922227797035,37[&rate=0.006234852368510429]:16.79922227797035)[&rate=0.002962931833261048]:3.7394673654831934,42[&rate=0.003178215883346641]:20.538689643453544)[&rate=0.0011996514719532188]:27.194688679861734)[&rate=0.0039505286492766065]:14.151038317876086,31[&rate=0.0016813748345649274]:61.884416641191365)[&rate=0.003039966806591607]:10.325315673981123,36[&rate=0.0012411586075523945]:72.20973231517249)[&rate=0.0034089473518195057]:78.88901168675801,23[&rate=0.002695955680229126]:151.0987440019305)[&rate=0.00491920624178771]:89.29283827267389,((26[&rate=0.0033127797653219526]:5.795491686243162,30[&rate=0.0018152708876142485]:5.795491686243162)[&rate=0.0036077719019923667]:84.21135795448116,27[&rate=0.002971900663269159]:90.00684964072433)[&rate=0.002109998548648776]:150.38473263388005)[&rate=0.005503324301334193]:161.86900890960362)[&rate=0.0040217185955740056]:29.436338513993746,(((24[&rate=0.004658753427486944]:7.616438049309456,25[&rate=0.005287474907319797]:7.616438049309456)[&rate=0.004124727248736123]:149.67703837892725,41[&rate=0.0065895212607629825]:157.29347642823672)[&rate=0.00466499105399743]:91.72001489212755,38[&rate=0.0036070723238766584]:249.01349132036427)[&rate=0.0028193497740648713]:182.6834383778375)[&rate=0.0022850051053235807]:72.54697236251673,((((3[&rate=0.005390309657218142]:11.8786664817726,28[&rate=0.0034409947891612044]:11.8786664817726)[&rate=0.0015137316438343128]:23.142288795870677,((20[&rate=0.002425053018178564]:8.9939436159563,(29[&rate=0.008090959747462611]:4.256348648523406,39[&rate=0.0018917383065527736]:4.256348648523406)[&rate=0.0021852130516360653]:4.737594967432895)[&rate=0.003172239457347915]:1.360046197002248,40[&rate=0.002139642757794811]:10.353989812958549)[&rate=0.0030813343905579356]:24.666965464684726)[&rate=0.0018704559599925755]:65.34129002848562,6[&rate=7.14002906790944E-4]:100.3622453061289)[&rate=0.0025350875928028785]:339.85238954217687,((((7[&rate=0.0014049296309819718]:44.95875505132075,19[&rate=8.076038386061128E-4]:44.95875505132075)[&rate=0.005173489421587213]:164.07519062214436,((9[&rate=9.686748830748388E-4]:25.47877795559269,15[&rate=7.351913764602947E-4]:25.47877795559269)[&rate=0.003664698394940759]:94.30193676374473,(11[&rate=0.0016405960535166855]:19.968659247783503,17[&rate=0.0011109560655419041]:19.968659247783503)[&rate=0.0016345825818435537]:99.81205547155392)[&rate=0.002201407035506675]:89.25323095412767)[&rate=6.772440419453377E-4]:27.45647249268268,((8[&rate=0.0013062407999456732]:21.31768653980853,18[&rate=0.003031390972377266]:21.31768653980853)[&rate=0.002426366275030463]:146.61796163959605,(12[&rate=9.721976908582466E-4]:43.09620829429061,14[&rate=0.0038946326767649994]:43.09620829429061)[&rate=0.007042251465923654]:124.83943988511396)[&rate=9.053399559502321E-4]:68.5547699867432)[&rate=8.782697399536648E-4]:42.26405508569604,(10[&rate=0.002844756921110238]:54.20870858725119,16[&rate=0.0011997751998054048]:54.20870858725119)[&rate=0.0023443437533948]:224.54576466459264)[&rate=0.0033538250650572586]:161.46016159646194)[&rate=0.005831337118854109]:64.02926721241272)[&rate=1.0]:0.0;
tree STATE_18693000 = (((((((1[&rate=0.0025740611704091997]:6.871486655738356,2[&rate=0.001196712321863177]:6.871486655738356)[&rate=0.0014424545003141253]:11.873014357953373,(21[&rate=0.0047544080598509045]:0.14195380808660568,22[&rate=0.004569233718105993]:0.14195380808660568)[&rate=0.002051690306079483]:18.602547205605124)[&rate=0.0038210778261668437]:131.2315249113484,(((32[&rate=0.005702165589987541]:8.22518862628795,34[&rate=0.0025934286326244884]:8.22518862628795)[&rate=0.003975436716869566]:44.993919949417645,33[&rate=0.0038242023142451642]:53.2191085757056)[&rate=0.0026814943305959317]:2.481945640544488,35[&rate=0.001971193764056856]:55.701054216250085)[&rate=0.0035933706466994113]:94.27497170879003)[&rate=0.007393654441687422]:31.028285949588394,13[&rate=0.0034809023728748618]:181.0043118746285)[&rate=0.004401419098225725]:215.90345886710787,(((24[&rate=0.0020250018887056896]:24.825997026948336,25[&rate=0.003626812659622974]:24.825997026948336)[&rate=0.0044834173879175635]:181.53299310198472,41[&rate=0.006845415697632319]:206.35899012893304)[&rate=0.0029154383384131046]:60.62521275152494,38[&rate=0.003747147710927787]:266.984202880458)[&rate=0.0028770157754563746]:129.9235678612784)[&rate=0.001987728892668119]:11.30185952142699,(((((4[&rate=0.0016124309058812656]:45.686120336953365,((5[&rate=0.0012660562698790518]:15.178129185997697,37[&rate=0.006035627169279123]:15.178129185997697)[&rate=0.0025123110262042065]:8.012775020781245,42[&rate=0.0025020265656062577]:23.190904206778942)[&rate=0.0018017491265429411]:22.495216130174423)[&rate=0.004103941661161548]:12.997814972881741,31[&rate=0.0017466685709931532]:58.68393530983511)[&rate=0.0026426972673780245]:20.220496684903296,36[&rate=0.0012893571898746666]:78.9044319947384)[&rate=0.003903648757536386]:47.62573418901128,23[&rate=0.0029399397121293515]:126.53016618374969)[&rate=0.004933442687486103]:95.38517988280566,((26[&rate=0.0013489531048159085]:26.33435963575926,30[&rate=7.391723788573939E-4]:26.33435963575926)[&rate=0.004421307889806941]:59.628611648171784,27[&rate=0.002232783848378626]:85.96297128393104)[&rate=0.0022468281999471736]:135.9523747826243)[&rate=0.005501508185275084]:186.29428419660803)[&rate=0.0032456785801426367]:58.79002373857867,((((3[&rate=0.005599634462441081]:6.899888831728643,28[&rate=0.0035746207976396502]:6.899888831728643)[&rate=0.00239362912078787]:17.24405500776977,((20[&rate=0.002519226411345934]:8.30078312039938,40[&rate=0.004199075733011183]:8.30078312039938)[&rate=0.0018309858205775148]:0.46344880779140496,(29[&rate=0.006756318480289636]:3.9512624281862596,39[&rate=0.001579687315144528]:3.9512624281862596)[&rate=0.0042197634333042576]:4.812969500004526)[&rate=0.004596927390472501]:15.379711911307627)[&rate=0.0019618565246801393]:65.07591224513624,6[&rate=5.332583053141127E-4]:89.21985608463464)[&rate=0.002486808341976994]:281.5182021645194,((((7[&rate=0.0014594880218709474]:40.91853423413377,19[&rate=8.389659545283939E-4]:40.91853423413377)[&rate=0.004733883985858861]:71.79140286770928,(12[&rate=0.0010099515686873973]:49.838039791789875,14[&rate=0.0030683438392058874]:49.838039791789875)[&rate=0.01468149429237424]:62.87189731005318)[&rate=0.0012844353832506146]:114.21188606537163,(10[&rate=0.0028063662287387443]:49.10864251891599,16[&rate=8.120843593562261E-4]:49.10864251891599)[&rate=0.0018040753640056464]:177.8131806482987)[&rate=3.8820716752551175E-4]:37.925577771595016,((8[&rate=0.0013569667541837441]:20.383640739601404,18[&rate=0.0012945199867380522]:20.383640739601404)[&rate=0.002520590666609515]:134.40086490576675,((9[&rate=0.0010062919578072778]:23.998010750099507,15[&rate=7.637414601011261E-4]:23.998010750099507)[&rate=0.0064418780927226645]:26.94318028727938,(11[&rate=0.002623496015028499]:19.211860718344692,17[&rate=0.0011390526327509538]:19.211860718344692)[&rate=0.005395177965844929]:31.729330319034194)[&rate=0.002193449614414185]:103.84331460798929)[&rate=0.00177979024382598]:110.06289529344153)[&rate=0.0031505890492684167]:105.89065731034435)[&rate=0.005483425313157648]:96.261595752588)[&rate=1.0]:0.0;
tree STATE_18694000 = (((((((1[&rate=0.002510420985626221]:4.0105330619223825,2[&rate=0.0023064294265832726]:4.0105330619223825)[&rate=0.001406791761605225]:21.233571312597775,(21[&rate=0.004636861743958771]:0.1213538262968338,22[&rate=0.006747012632103411]:0.1213538262968338)[&rate=0.0016603307158056975]:25.122750548223326)[&rate=0.0031354735624113503]:163.98960737159743,((32[&rate=0.003023951661894209]:33.15222069007936,34[&rate=0.001151463204348841]:33.15222069007936)[&rate=0.003380826514705466]:25.933659429157288,(33[&rate=0.003960345022351932]:52.00582318414647,35[&rate=0.0018837474539486517]:52.00582318414647)[&rate=0.0017246897427127344]:7.080056935090177)[&rate=0.0036974086833799244]:130.14783162688093)[&rate=0.007171688571190008]:20.55585561170659,13[&rate=0.0040334150001002595]:209.78956735782418)[&rate=0.0048685890130998844]:130.2587344629926,(((((4[&rate=0.0022040633368352962]:49.25211635270097,((5[&rate=0.0012347547390968822]:20.473891444320948,37[&rate=0.005886404441882545]:20.473891444320948)[&rate=0.0020445128436518407]:15.193889340540267,42[&rate=0.001724062894372374]:35.667780784861215)[&rate=0.003171299036979018]:13.584335567839759)[&rate=0.004002477248171952]:13.997061249952026,31[&rate=0.0017034845503915937]:63.249177602653)[&rate=0.006785658748827074]:10.552549040383404,36[&rate=0.0014815150354928349]:73.8017266430364)[&rate=0.0024370184254579423]:77.43918559591674,23[&rate=0.0033130891227243606]:151.24091223895314)[&rate=0.006130968567026326]:73.61882469036146,((26[&rate=0.0025975316483825626]:5.748277769988304,30[&rate=0.0010310537733990773]:5.748277769988304)[&rate=0.0036709462265141057]:74.03952060694847,27[&rate=0.0021135972983651256]:79.78779837693678)[&rate=0.002226063598219211]:145.07193855237784)[&rate=0.005641041856014331]:115.18856489150218)[&rate=0.00553800596630135]:113.79951582009369,(((24[&rate=0.0022146272610414227]:11.632827329437292,25[&rate=0.003354102309893422]:11.632827329437292)[&rate=0.004325234284276351]:139.81544433090406,41[&rate=0.009421386635571256]:151.44827166034136)[&rate=0.0028450149164128817]:189.61863145654715,38[&rate=0.0017329260216537858]:341.0669031168885)[&rate=0.002382341633076795]:112.78091452402197)[&rate=0.007649131856005825]:26.561532368033056,((((3[&rate=0.0054611910656782005]:13.866287658457017,28[&rate=0.003486243127867839]:13.866287658457017)[&rate=0.0015572603047702529]:20.28502725204308,((20[&rate=0.0047074337005382615]:11.345580158872817,40[&rate=0.003971931500151402]:11.345580158872817)[&rate=0.0013840462678888223]:1.6134630388046727,(29[&rate=0.004320855208122007]:10.72583328491111,39[&rate=8.625515588166732E-4]:10.72583328491111)[&rate=0.0020401927251936895]:2.2332099127663803)[&rate=0.003095297768958963]:21.19227171282261)[&rate=0.002204949609898204]:62.35250388340052,6[&rate=5.20074214167649E-4]:96.50381879390062)[&rate=0.002459349815757672]:356.62269900386326,((((7[&rate=0.0014234041523544956]:38.038915399138915,19[&rate=0.0013967159932138716]:38.038915399138915)[&rate=0.003814350807024495]:130.82900329274457,(12[&rate=0.00184521442565021]:53.674419576760236,14[&rate=0.002992483183231758]:53.674419576760236)[&rate=0.011509015514364226]:115.19349911512325)[&rate=0.0014130865496784096]:77.20971546565895,((8[&rate=0.0013234175845006928]:21.255808356679196,18[&rate=0.0012625147290121171]:21.255808356679196)[&rate=0.0026289731161112198]:176.3992549385493,((9[&rate=9.81412748689532E-4]:25.024828683063657,15[&rate=7.448589843441375E-4]:25.024828683063657)[&rate=0.007604800570840178]:27.110620244141753,(11[&rate=0.001837006344976575]:20.03389064893484,17[&rate=0.0013349844587640155]:20.03389064893484)[&rate=0.006173175479839658]:32.10155827827057)[&rate=0.00199384243643476]:145.5196143680231)[&rate=0.001905802203112623]:48.42257086231393)[&rate=0.002301716969466778]:9.265271641795323,(10[&rate=0.002495938992586795]:58.50709151781888,16[&rate=7.222553482258874E-4]:58.50709151781888)[&rate=0.0027171270977340376]:196.83581428151888)[&rate=0.0031244384356945948]:197.78361199842612)[&rate=0.0020594993460147926]:27.282832211179652)[&rate=1.0]:0.0;
tree STATE_18695000 = (((((((1[&rate=0.002193368452555077]:5.0207193265596,2[&rate=0.0019955161621720524]:5.0207193265596)[&rate=0.0017818820311459036]:6.786064062388277,(21[&rate=0.005539368505990919]:0.4371388587284596,22[&rate=0.005837496087949775]:0.4371388587284596)[&rate=0.001671641412636825]:11.369644530219418)[&rate=0.002677321527610809]:136.65602259203894,((32[&rate=0.003360675720735088]:28.249704224809975,34[&rate=0.001279681313341792]:28.249704224809975)[&rate=0.0019188977299678031]:23.365145029302866,(33[&rate=0.0030929493886101174]:45.14178005566136,35[&rate=0.0014711686742212425]:45.14178005566136)[&rate=0.0037381660416400133]:6.473069198451483)[&rate=0.0031989874482182107]:96.84795672687397)[&rate=0.007563449666154803]:17.939180355768684,13[&rate=0.0036804291455266197]:166.4019863367555)[&rate=0.00415938706870524]:165.90687931355154,(((((4[&rate=0.002114815105021502]:43.24880457597384,(5[&rate=9.040275158714176E-4]:35.07718784420134,(37[&rate=0.003161378392597877]:27.148652621010704,42[&rate=0.001491654299354781]:27.148652621010704)[&rate=0.002743798882572561]:7.928535223190636)[&rate=0.008234343199289345]:8.171616731772502)[&rate=0.0014020527686366456]:21.322993623303212,36[&rate=0.0015290723988119683]:64.57179819927705)[&rate=0.0011970371537371332]:28.856636493497945,31[&rate=0.0012960679430451762]:93.428434692775)[&rate=0.0027252843273858317]:40.649704700873514,23[&rate=0.0032813299680475375]:134.0781393936485)[&rate=0.004130215069539587]:94.8763211169103,((26[&rate=0.0022473769742784987]:9.85434216108,30[&rate=0.0018174133602694641]:9.85434216108)[&rate=0.003769857918766028]:94.20286502857897,27[&rate=0.0014521357170786987]:104.05720718965897)[&rate=0.002299327377664224]:124.89725332089985)[&rate=0.005311436858140966]:103.35440513974822)[&rate=0.004357043454743238]:89.48998115631429,(((24[&rate=0.0020088105711064215]:24.465483971144515,25[&rate=0.0011339891867253049]:24.465483971144515)[&rate=0.005726343542441102]:106.61749298827817,41[&rate=0.006122909521740025]:131.0829769594227)[&rate=0.0027079699759121278]:159.55510715398782,38[&rate=0.0015716808136065463]:290.6380841134105)[&rate=0.001901587191590298]:131.1607626932108)[&rate=0.003945805537713939]:66.25428511310372,((((3[&rate=0.0027258258428983035]:6.761257116634545,28[&rate=0.0030162876118123424]:6.761257116634545)[&rate=0.0024664097543966182]:25.630071018006028,((20[&rate=0.004072858212461293]:10.720795292953825,40[&rate=0.003961737904617241]:10.720795292953825)[&rate=0.00119747288381481]:1.7882095819285482,(29[&rate=0.0037383916034314977]:2.6385124658789594,39[&rate=0.0024286365602095104]:2.6385124658789594)[&rate=0.0016860927518089035]:9.870492409003415)[&rate=0.001953890183513014]:19.882323259758202)[&rate=0.0018750590804858162]:70.0376110320879,6[&rate=4.1181549688941275E-4]:102.42893916672847)[&rate=0.002120298788678762]:357.67279472030634,((((7[&rate=9.438407337393455E-4]:44.56382960064552,19[&rate=7.915754379227662E-4]:44.56382960064552)[&rate=0.0035664401262435284]:115.40496371669413,(12[&rate=0.0015964742587045583]:40.32328736455284,14[&rate=0.002589087915867512]:40.32328736455284)[&rate=0.009957567400469965]:119.6455059527868)[&rate=0.0012225984527993142]:94.39752428902244,((8[&rate=0.0011450171198512616]:16.99156999720093,18[&rate=0.002326969006521691]:16.99156999720093)[&rate=0.0025787788318389327]:135.20748179139548,((9[&rate=0.001093977594816045]:22.275764973366623,15[&rate=6.444498689907528E-4]:22.275764973366623)[&rate=0.006579651765755991]:24.721297252156422,(11[&rate=0.002691336913822946]:24.332954933841176,17[&rate=0.001155024746477663]:24.332954933841176)[&rate=0.005341013819874339]:22.66410729168187)[&rate=0.0020227814704969482]:105.20198956307337)[&rate=0.0012679533413079837]:102.16726581776567)[&rate=0.00199143895771425]:25.124298689012164,(10[&rate=0.0015171503210140917]:63.21645079717965,16[&rate=0.0014887382119120895]:63.21645079717965)[&rate=0.0013848277040302234]:216.2741654981946)[&rate=0.003243956916570638]:180.61111759166056)[&rate=0.001563033100561313]:27.951398032690236)[&rate=1.0]:0.0;
tree STATE_18696000 = (((((((1[&rate=0.002366671594150182]:3.993431142238615,2[&rate=0.0017885726837136768]:3.993431142238615)[&rate=0.0036382532374372445]:9.325325667620346,(21[&rate=0.008314324534630274]:0.01905339077841635,22[&rate=0.002178259637418758]:0.01905339077841635)[&rate=0.003044785696433564]:13.299703419080544)[&rate=0.003249448450242537]:98.05541291752809,((32[&rate=0.004034106516370359]:20.926761606422936,34[&rate=0.0015645115987113225]:20.926761606422936)[&rate=0.002165432514849418]:32.912088708648405,(33[&rate=0.005985862865647782]:38.078883233157185,35[&rate=0.001798620039601328]:38.078883233157185)[&rate=0.004309333290514791]:15.759967081914155)[&rate=0.0038408301285913628]:57.5353194123157)[&rate=0.002993072167186743]:29.472737574958174,13[&rate=0.0044126587180159165]:140.84690730234522)[&rate=0.00487555887071447]:178.26867560253638,(((((4[&rate=0.0025855286987787173]:40.959309171492464,((5[&rate=8.184038723615457E-4]:19.73919390305328,37[&rate=0.005372234423075601]:19.73919390305328)[&rate=0.001871677830874549]:11.284579851349612,42[&rate=0.0022819648754399506]:31.023773754402892)[&rate=0.007559929239434155]:9.935535417089572)[&rate=0.003342644590795907]:14.121595622523536,36[&rate=0.0022214346883955684]:55.080904794016)[&rate=7.305922155254068E-4]:16.98138912649467,31[&rate=0.0015845455493265603]:72.06229392051067)[&rate=0.00476596663723566]:57.01880628512548,23[&rate=0.0035978447814049366]:129.08110020563615)[&rate=0.002015461355575227]:109.85940721736543,((26[&rate=0.0012746724821844303]:7.179085900928037,30[&rate=0.002221931548229975]:7.179085900928037)[&rate=0.005128603350026781]:70.60286279856817,27[&rate=0.001956615822919288]:77.7819486994962)[&rate=0.00310118556578754]:161.1585587235054)[&rate=0.010348813259796443]:80.17507548188001)[&rate=0.007030481548403687]:116.21288793220344,(((24[&rate=0.0021706134228785066]:17.421293291270693,25[&rate=0.0029852115802852745]:17.421293291270693)[&rate=0.005170883065369366]:88.00456808315636,41[&rate=0.0071384273292423705]:105.42586137442704)[&rate=0.0036550238787492785]:153.45561931376352,38[&rate=0.0019849576061119444]:258.88148068819055)[&rate=0.0040704173386422755]:176.44699014889449)[&rate=0.022476197430952898]:18.341744820237523,((((3[&rate=0.0033325376426298014]:8.915785978536046,28[&rate=0.0036876501239252496]:8.915785978536046)[&rate=0.002000016051214445]:17.331202617755867,((20[&rate=0.005530557258996522]:7.284834501914442,(29[&rate=0.00681650124912727]:2.6801967243869513,39[&rate=0.0027037770171144076]:2.6801967243869513)[&rate=0.0018542135424856963]:4.60463777752749)[&rate=0.002607410058437399]:5.978702375014863,40[&rate=0.0017911523641013713]:13.263536876929304)[&rate=0.003842934934914223]:12.983451719362609)[&rate=0.0035500919808907783]:50.7636313653429,6[&rate=4.4719953721219624E-4]:77.01061996163482)[&rate=0.002707029257763736]:368.3621505847727,((((7[&rate=0.0014016223987850897]:34.988258475807086,19[&rate=0.003080634683281854]:34.988258475807086)[&rate=0.004382053699623699]:102.80676637260079,((8[&rate=0.0013579628944820183]:16.748500872798196,18[&rate=0.0024238931212879487]:16.748500872798196)[&rate=0.003024728488296447]:114.75158119740411,(12[&rate=0.0014906720511455617]:50.930210874281904,14[&rate=0.004152468133394446]:50.930210874281904)[&rate=0.01476569830231768]:80.5698711959204)[&rate=0.0023702484142227483]:6.294942778205581)[&rate=0.0019731761700737655]:48.373514939588006,(10[&rate=0.0015315629857156365]:49.61168209020387,16[&rate=0.0015028809665089602]:49.61168209020387)[&rate=0.001921058590038917]:136.556857697792)[&rate=0.003865138731528119]:1.1020400481486092,((9[&rate=0.0013374741179508654]:21.95710397333135,15[&rate=0.001228571161279973]:21.95710397333135)[&rate=0.005891624563916908]:42.49028107590386,(11[&rate=0.0032903721995597443]:23.984865260498786,17[&rate=9.37759546953773E-4]:23.984865260498786)[&rate=0.0035247830268238197]:40.46251978873642)[&rate=0.0023355098707534814]:122.82319478690928)[&rate=0.0038021301904486815]:258.102190710263)[&rate=0.0011671351074850685]:8.297445110915078)[&rate=1.0]:0.0;
tree STATE_18697000 = (((((((1[&rate=0.0019364329337046042]:8.052894731918174,2[&rate=0.001463426973957147]:8.052894731918174)[&rate=7.600057950312379E-4]:5.3148127785584425,(21[&rate=0.0011351275344408868]:1.9624638287803282,22[&rate=0.001782272500697373]:1.9624638287803282)[&rate=0.0023748820364012896]:11.40524368169629)[&rate=0.0028192288763034517]:132.52472157898796,13[&rate=0.006334733341404221]:145.89242908946457)[&rate=0.0019739221588623754]:26.666033369979516,(((32[&rate=0.0033007438532578776]:21.85140870966926,34[&rate=0.0014001340011737082]:21.85140870966926)[&rate=0.003634858723340555]:17.524186703392136,33[&rate=0.004897689235810877]:39.3755954130614)[&rate=0.003124144660065648]:10.182527068501535,35[&rate=0.0016099305216198258]:49.55812248156293)[&rate=0.002920178477413951]:123.00033997788115)[&rate=0.0039639946357509235]:201.34314397187117,(((((4[&rate=0.0021155038731090403]:40.06006921894074,((5[&rate=0.0015965938620330399]:20.527149614334604,37[&rate=0.004395612678612327]:20.527149614334604)[&rate=0.0030158344637684076]:7.809214605021907,42[&rate=0.0025084083823476784]:28.33636421935651)[&rate=0.0015686058384319326]:11.723704999584228)[&rate=0.004277433865646594]:8.437076396002226,36[&rate=0.00181759873304831]:48.497145614942966)[&rate=0.004610385392586137]:7.361253627866162,31[&rate=0.0016115960744991617]:55.85839924280913)[&rate=0.0024990427020268897]:80.21881677487173,23[&rate=0.002695621898331088]:136.07721601768085)[&rate=0.0017309942549249722]:170.71928643028892,((26[&rate=0.002210795474855034]:8.791892779465298,30[&rate=0.0018180052684329594]:8.791892779465298)[&rate=0.002708747851912]:107.64724427469217,27[&rate=0.0018891168634915018]:116.43913705415747)[&rate=0.002656612368799465]:190.3573653938123)[&rate=0.010608052018182941]:67.10510398334549)[&rate=0.005976940881667306]:66.592788308102,(((24[&rate=0.0031727245741362126]:11.104381100429483,25[&rate=0.00244252816189096]:11.104381100429483)[&rate=0.00412047768657091]:108.10855932568464,41[&rate=0.01112862950190283]:119.21294042611412)[&rate=0.0030718522439802977]:181.55285847229993,38[&rate=0.0016241109625552146]:300.76579889841406)[&rate=0.0034767088437229515]:139.7285958410032)[&rate=0.010746184621168598]:35.9775535954285,((((3[&rate=0.0011373416809348567]:13.57105055053054,28[&rate=0.0030172699779046695]:13.57105055053054)[&rate=0.0016364319238731254]:24.607938638207965,((20[&rate=0.004525153910450869]:9.211152692713057,(29[&rate=0.00333170913809014]:3.2533455237018054,39[&rate=9.110943743926176E-4]:3.2533455237018054)[&rate=0.0035691518351146797]:5.957807169011252)[&rate=0.001718339306692378]:5.02621246332591,40[&rate=0.0011876859298835785]:14.237365156038967)[&rate=0.001994847729484158]:23.941624032699536)[&rate=0.002904718613123004]:63.24322048375243,6[&rate=3.659028628403072E-4]:101.42220967249094)[&rate=0.002135965661312286]:316.20494659562837,(((((7[&rate=0.001146820615040549]:37.53141168589173,19[&rate=0.0025206042412805386]:37.53141168589173)[&rate=0.0038563362194909724]:88.73630386857423,(8[&rate=0.0022247229580366853]:17.192221899955257,18[&rate=0.0019832521248582696]:17.192221899955257)[&rate=0.0027923396749123352]:109.0754936545107)[&rate=0.0011311574281116154]:59.75857200926953,(12[&rate=0.0013498754509635134]:63.12638096998727,14[&rate=0.003760260204952277]:63.12638096998727)[&rate=0.008274232509350277]:122.89990659374821)[&rate=0.0013849374585565275]:13.52497991261427,(10[&rate=0.0012531392243766326]:53.967893473124114,16[&rate=0.0012296713267843844]:53.967893473124114)[&rate=0.003188860251468112]:145.58337400322563)[&rate=0.002985738590012977]:24.49593319311225,((9[&rate=0.001236452920635938]:20.186084997378135,15[&rate=7.219441498976834E-4]:20.186084997378135)[&rate=0.005479323052536097]:53.39311190337959,(11[&rate=0.004459088379488711]:25.261506144026292,17[&rate=7.672836716862819E-4]:25.261506144026292)[&rate=0.0032130688303082483]:48.31769075673143)[&rate=0.0017123724018423719]:150.46800376870428)[&rate=0.0052959418521832426]:193.57995559865734)[&rate=0.001969638867023089]:58.84479206672643)[&rate=1.0]:0.0;
tree STATE_18698000 = ((((((1[&rate=7.877367419795112E-4]:12.664723899921864,2[&rate=0.0010453351337167004]:12.664723899921864)[&rate=0.0017435361370066503]:4.154498377043595,(21[&rate=0.0011464221308445353]:5.243438404840869,22[&rate=0.001800006233680967]:5.243438404840869)[&rate=0.0012407772814809952]:11.575783872124589)[&rate=0.004389479167980305]:92.91316462371215,((32[&rate=0.0033335864797655493]:13.786761259180137,34[&rate=0.0038406854413941573]:13.786761259180137)[&rate=0.003671025815599578]:36.29796470015364,(33[&rate=0.0049464215779863865]:38.223085049030374,35[&rate=0.003241958709463956]:38.223085049030374)[&rate=0.0036123681914769206]:11.861640910303407)[&rate=0.004110897023265418]:59.64766094134383)[&rate=0.0016642857214456946]:50.44093479720682,13[&rate=0.004493629554821921]:160.17332169788443)[&rate=0.003886893875620518]:226.200138132336,(((((4[&rate=0.002136553280936487]:46.00180644324796,((5[&rate=0.0016124800798765966]:12.304219022317863,37[&rate=0.006993079385128242]:12.304219022317863)[&rate=0.0015670397577184877]:16.386606835519984,42[&rate=0.002533367216870261]:28.690825857837847)[&rate=0.0038343275256378104]:17.31098058541011)[&rate=0.0032194347559204]:9.647215991970484,36[&rate=0.0023603931745077274]:55.64902243521844)[&rate=0.004007769094293995]:6.458057407878172,31[&rate=9.772754974655767E-4]:62.107079843096614)[&rate=0.0031228579067519857]:72.05144815621449,23[&rate=0.00226504649372138]:134.1585279993111)[&rate=0.0022427205702163842]:147.92589939367906,((26[&rate=0.0033172159212751006]:11.314962888643631,30[&rate=0.002727848907784019]:11.314962888643631)[&rate=0.002487600102448767]:131.98887772477195,27[&rate=0.0015003074276765287]:143.3038406134156)[&rate=0.002942158738864178]:138.78058677957458)[&rate=0.004341972805622208]:104.28903243723028)[&rate=0.0062699745374294675]:91.6768415142675,(((((3[&rate=0.0025356880970859954]:18.309204609677238,28[&rate=0.0023989352438077453]:18.309204609677238)[&rate=0.00149093606431011]:24.660525154809832,((20[&rate=0.003038173917579488]:9.425222063358554,40[&rate=0.002430976726767307]:9.425222063358554)[&rate=0.005480311685695994]:1.8398596415336321,(29[&rate=0.002008826406400446]:8.72201697398696,39[&rate=0.001649680721069966]:8.72201697398696)[&rate=0.0031181755572381553]:2.5430647309052254)[&rate=0.0028911332856861086]:31.704648059594884)[&rate=0.004623194380215958]:34.95607078283341,6[&rate=4.4133392099669695E-4]:77.92580054732048)[&rate=0.0017397302198193295]:290.51706604972463,((((7[&rate=0.0011582315583938399]:37.1124286198454,19[&rate=0.002545684425431453]:37.1124286198454)[&rate=0.004083193784898755]:98.37991761141807,(8[&rate=6.689319397932313E-4]:18.54104662720326,18[&rate=0.002002985618793797]:18.54104662720326)[&rate=0.002820123645167346]:116.95129960406021)[&rate=0.0024015391386728855]:55.092475328477235,((10[&rate=0.0014629108321297575]:54.34911113937759,16[&rate=0.0014355144814871576]:54.34911113937759)[&rate=0.0031990912776789482]:129.96777287971685,(12[&rate=0.0022705728050392824]:45.02702225237164,14[&rate=0.0032069102369511548]:45.02702225237164)[&rate=0.0072206808511058596]:139.2898617667228)[&rate=6.941898650438872E-4]:6.2679375406462725)[&rate=0.006112908066178048]:3.6680071632698628,((9[&rate=0.0012487557115011998]:21.769794813900717,15[&rate=7.291275434996671E-4]:21.769794813900717)[&rate=0.004611219741855492]:70.43675719380357,(11[&rate=0.0045034566140512485]:27.143450190182715,17[&rate=7.74918196562003E-4]:27.143450190182715)[&rate=0.0026593299934278163]:65.06310181752157)[&rate=0.0020696193417195107]:102.04627671530628)[&rate=0.005567604538583286]:174.19003787403454)[&rate=0.003567052428660565]:78.92252672395705,(((24[&rate=0.0032042934000852965]:11.975581105652992,25[&rate=0.00246683148354624]:11.975581105652992)[&rate=0.006266687756364859]:115.89371277113602,41[&rate=0.011239360124613532]:127.86929387678902)[&rate=0.0030124093020072627]:212.95466547624596,38[&rate=0.0015837707674344376]:340.823959353035)[&rate=0.0038076288558391686]:106.54143396796718)[&rate=0.008252971761872025]:30.684908023485775)[&rate=1.0]:0.0;
tree STATE_18699000 = (((((((1[&rate=0.00283521545383307]:3.4338586377223828,2[&rate=0.0010255044665953205]:3.4338586377223828)[&rate=0.0013157645872001857]:22.348282949720563,(21[&rate=0.0017400899937389893]:2.7284757536661055,22[&rate=0.0017658589795753663]:2.7284757536661055)[&rate=9.624198761578246E-4]:23.05366583377684)[&rate=0.0030949585118094096]:91.71157413136542,((32[&rate=0.007912498049548179]:7.419211048399544,34[&rate=0.004728437339032119]:7.419211048399544)[&rate=0.003601384139360963]:32.562660175412844,(33[&rate=0.004852584839326033]:38.20273308196649,35[&rate=0.0031804567069816958]:38.20273308196649)[&rate=0.0020485366800951604]:1.7791381418458982)[&rate=0.005621277241457543]:77.51184449499598)[&rate=0.007257680715871447]:28.73130573971156,13[&rate=0.0048442680463532785]:146.22502145851993)[&rate=0.0034356769470949614]:226.38870480799116,(((((4[&rate=0.0017392720637751007]:51.41154838852641,((5[&rate=0.0010792355402778897]:18.501883368974095,37[&rate=0.004680479407220111]:18.501883368974095)[&rate=0.00236407155766315]:4.100889494379889,42[&rate=0.0025251385907836855]:22.602772863353984)[&rate=0.002270000105065283]:28.80877552517243)[&rate=0.005272851517568007]:3.4809850654984515,31[&rate=0.002180088155650444]:54.892533454024864)[&rate=0.0010046493368021164]:6.269840225785707,36[&rate=0.002220309474752383]:61.16237367981057)[&rate=0.003544629441550513]:73.1046471352272,23[&rate=0.0023533853579610557]:134.26702081503777)[&rate=0.0025778782147516666]:86.39808127003249,((26[&rate=0.002829778059222504]:8.437601485438163,30[&rate=0.0012164006726871012]:8.437601485438163)[&rate=0.0021485207633086915]:111.54003727093193,27[&rate=0.001274868990698638]:119.9776387563701)[&rate=0.003775246408221537]:100.68746332870016)[&rate=0.00523512067657638]:151.94862418144083)[&rate=0.007504340461468356]:86.41155305935155,((((3[&rate=0.0016946550229571017]:22.344055274978388,28[&rate=0.0013125727310942905]:22.344055274978388)[&rate=0.002505234956186091]:21.51003315760537,((20[&rate=0.0016989988437277883]:10.760101675552097,(29[&rate=0.0024825979787879192]:8.572498543320073,39[&rate=0.001618385236798065]:8.572498543320073)[&rate=0.00844298555978659]:2.1876031322320237)[&rate=0.00105184757867279]:8.270395053400211,40[&rate=0.0014076523989880732]:19.030496728952308)[&rate=0.0015913845947194741]:24.82359170363145)[&rate=0.0036634501355271906]:40.137720942605945,6[&rate=0.0012575962012271818]:83.9918093751897)[&rate=0.0017556434762983505]:257.6278764065142,((((7[&rate=0.002279666179270388]:38.07335361698056,19[&rate=0.0024973911854852156]:38.07335361698056)[&rate=0.003278071944155982]:144.64192668101535,(8[&rate=6.562418787811869E-4]:19.021116400044832,18[&rate=0.001964987717667118]:19.021116400044832)[&rate=0.002328908866597872]:163.69416389795109)[&rate=0.004102976458997698]:26.051516312131895,(((9[&rate=0.0012250660276553554]:22.33346420437532,15[&rate=7.152955339002557E-4]:22.33346420437532)[&rate=0.006089986817955821]:47.53702673222877,(11[&rate=0.001937162224293929]:19.70935456173606,17[&rate=0.0022502692056066667]:19.70935456173606)[&rate=0.0023540550638871975]:50.16113637486802)[&rate=0.0021853281473074907]:122.94776144696687,(12[&rate=0.002227498606134766]:62.585655977129605,14[&rate=0.0031460731261089975]:62.585655977129605)[&rate=0.010476411366110293]:130.23259640644136)[&rate=0.0013091220894743078]:15.948544226556862)[&rate=0.0012380550217265343]:1.8095486119188138,(10[&rate=0.0016750136094318652]:53.61619867916809,16[&rate=0.0016436451492583114]:53.61619867916809)[&rate=0.002812389055352878]:156.96014654287853)[&rate=0.006408604681350762]:131.04334055965725)[&rate=0.0033036621383428226]:117.40559354415876)[&rate=0.007759416314606245]:9.0756296275855,(((24[&rate=0.0025085437500748345]:10.336234196365854,25[&rate=0.0035791927416265593]:10.336234196365854)[&rate=0.005178795956135414]:88.62697295029034,41[&rate=0.010236448290496285]:98.96320714665619)[&rate=0.002337153284558557]:288.64506255253787,38[&rate=0.0015122029438895425]:387.60826969919407)[&rate=0.0027148029418556474]:80.49263925425407)[&rate=1.0]:0.0;
tree STATE_18700000 = (((((((1[&rate=0.0029944198938831167]:9.37833608759351,2[&rate=0.0010830891077034254]:9.37833608759351)[&rate=0.003506984804097369]:7.293516046051717,(21[&rate=0.0036651421324524302]:0.9204886646911312,22[&rate=0.0018650163785908684]:0.9204886646911312)[&rate=0.0021372048491906676]:15.751363468954096)[&rate=0.005034157151328143]:62.84265893244596,((32[&rate=0.003932023766264862]:15.641569421605912,34[&rate=0.003925269621674878]:15.641569421605912)[&rate=0.004641156162607131]:21.804584916620424,(33[&rate=0.005412340959035839]:31.2304656029359,35[&rate=0.0033790447821158386]:31.2304656029359)[&rate=0.0012734794341968455]:6.215688735290435)[&rate=0.009708609768517472]:42.06835672786485)[&rate=0.0031037503051783684]:54.85735744036421,13[&rate=0.005192941623397379]:134.3718685064554)[&rate=0.0037606649683865436]:221.6676797165026,(((((4[&rate=0.0019599609785735193]:38.99675328713111,((5[&rate=0.0011398373155820417]:20.63953523897708,37[&rate=0.0049433000341974525]:20.63953523897708)[&rate=0.007469654968518871]:2.8173853224015133,42[&rate=0.001350799890641529]:23.456920561378592)[&rate=0.002397466289390668]:15.539832725752522)[&rate=0.005526115603313663]:13.423267938506562,36[&rate=0.0023449854058841335]:52.420021225637676)[&rate=0.003959109192064241]:7.335571355799509,31[&rate=0.002025785844062617]:59.755592581437185)[&rate=0.003622168906000781]:73.66158029840145,23[&rate=0.0024397244954344702]:133.41717287983863)[&rate=0.0027987216186146015]:88.80677574264462,((26[&rate=0.0029886771759634755]:12.058285828537839,30[&rate=0.0012847046132958605]:12.058285828537839)[&rate=0.003560688800633121]:109.48349975430364,27[&rate=0.001346456073622776]:121.54178558284147)[&rate=0.0029942723373281035]:100.68216303964178)[&rate=0.0032005452686787107]:133.81559960047474)[&rate=0.007143519063165848]:108.28433383894253,((((3[&rate=0.0017898141416911413]:26.12602835569766,28[&rate=0.0013862769733578948]:26.12602835569766)[&rate=0.002645910165844035]:28.31532153244022,(20[&rate=0.0013988389731508697]:20.326778026740985,((29[&rate=0.002622002065538351]:6.052459689805763,39[&rate=0.0025766012401010198]:6.052459689805763)[&rate=0.0017422957861652493]:8.77068741488317,40[&rate=0.0011435746886067973]:14.823147104688934)[&rate=0.0017247944216041726]:5.503630922052052)[&rate=0.001373248015145381]:34.1145718613969)[&rate=0.005751910951814207]:19.57557551250001,6[&rate=0.0014909677437160425]:74.01692540063789)[&rate=0.0016743742358535636]:292.3742722085854,((((7[&rate=9.187792024227007E-4]:31.871084878019598,19[&rate=0.002194167122967853]:31.871084878019598)[&rate=0.004281644728547052]:126.21841782683173,(8[&rate=0.0012723558658785977]:18.8284625785519,18[&rate=0.0018552854790570006]:18.8284625785519)[&rate=0.0026153404132476387]:139.26104012629943)[&rate=0.0014597948539952232]:47.113804193559815,(((9[&rate=6.584357475872068E-4]:22.07357071562977,15[&rate=7.55461167447058E-4]:22.07357071562977)[&rate=0.0064319548119416165]:41.524564186451244,(11[&rate=0.003243815780964992]:19.50272971192232,17[&rate=0.0013051264940263162]:19.50272971192232)[&rate=0.0028049568283097506]:44.095405190158694)[&rate=0.0025842892898854603]:111.29906946183384,(10[&rate=0.0017690698136632874]:52.664440152987225,16[&rate=0.0017359399359824993]:52.664440152987225)[&rate=0.0034361122945172416]:122.23276421092763)[&rate=0.0015558466942396179]:30.30610253449629)[&rate=9.753967593016385E-4]:7.2522201759408915,(12[&rate=0.0011232755802747232]:49.50921544992661,14[&rate=0.004059919936791118]:49.50921544992661)[&rate=0.009026631579741172]:162.94631162442542)[&rate=0.005829488259812944]:153.93567053487126)[&rate=0.00453361364266188]:97.93268445267722)[&rate=0.002067888582904659]:13.853817728950276,(((24[&rate=0.0026494047567866097]:20.66435893388533,25[&rate=0.0022405712048770305]:20.66435893388533)[&rate=0.0052181803427606985]:94.09716550347457,41[&rate=0.010380529578916064]:114.7615244373599)[&rate=0.0026385255791953987]:179.2812997481461,38[&rate=0.0016311662529615344]:294.042824185506)[&rate=0.0023248582354879733]:184.1348756053448)[&rate=1.0]:0.0;
tree STATE_18701000 = ((((((1[&rate=0.0026626396354283636]:10.051709399487338,2[&rate=9.630833644938893E-4]:10.051709399487338)[&rate=0.0033822871420361358]:4.825858413330861,(21[&rate=0.0010987912907478427]:1.5622850904503807,22[&rate=0.0016583734767356057]:1.5622850904503807)[&rate=0.0021227742057423555]:13.315282722367819)[&rate=0.004390749175114123]:60.714696421213034,(((32[&rate=0.0034963574575786432]:21.270550507538193,34[&rate=0.0016069965235527743]:21.270550507538193)[&rate=0.0043443770172379445]:15.971233374398398,33[&rate=0.004201766780660093]:37.24178388193659)[&rate=0.0023096738575373358]:2.9051580068194838,35[&rate=0.0030744931371821725]:40.146941888756075)[&rate=0.009296768327360962]:35.44532234527516)[&rate=0.0026109735356203874]:59.43090634592494,13[&rate=0.004853394709817726]:135.02317057995617)[&rate=0.005052120895499447]:205.91333531628834,(((((4[&rate=0.0014085261709507189]:45.15982021967659,((5[&rate=0.0018741122649614712]:11.397762795437433,37[&rate=0.008127738140379426]:11.397762795437433)[&rate=0.0015744703114787032]:6.463390850389825,42[&rate=0.0018042662029744373]:17.861153645827258)[&rate=0.0022495567770449976]:27.29866657384933)[&rate=0.0023846250577784934]:17.166480401502497,31[&rate=0.0020074261908492813]:62.32630062117909)[&rate=0.007676099618570265]:1.8421643190483223,36[&rate=0.0016896750183473023]:64.16846494022741)[&rate=0.0037035409039178624]:88.47182261990952,23[&rate=0.002169404215225487]:152.64028756013693)[&rate=0.007173176834605484]:63.058475224534305,((26[&rate=0.0026575332078305905]:6.47296518115625,30[&rate=0.0015523845019420645]:6.47296518115625)[&rate=0.0023711567131564242]:114.32044046704205,27[&rate=0.0019136189076623185]:120.7934056481983)[&rate=0.0033110258041380573]:94.90535713647293)[&rate=0.0023211047326439365]:125.23774311157328)[&rate=0.007738398422089248]:109.14667545870634,(((((3[&rate=0.0015915036108842325]:35.68455966686005,28[&rate=0.001232678163265163]:35.68455966686005)[&rate=0.002730302280912296]:17.879617593608245,6[&rate=0.0026592161955191398]:53.5641772604683)[&rate=0.0015244126808716695]:4.452688249213679,((20[&rate=0.0020698575736423806]:12.397430914816816,(29[&rate=0.002260784614990279]:4.463849488732153,39[&rate=0.0030624676006585872]:4.463849488732153)[&rate=9.565947962624766E-4]:7.933581426084663)[&rate=0.001533688044028412]:7.2407183464511675,40[&rate=0.001207422520724803]:19.638149261267984)[&rate=0.0012210928072446151]:38.378716248413994)[&rate=0.0019054478133303221]:263.5800527127129,(((7[&rate=8.554969517879776E-4]:40.84620166281604,19[&rate=7.94881521189328E-4]:40.84620166281604)[&rate=0.0029671081856564793]:134.93566814575624,((9[&rate=0.0023034957074287007]:21.760798497017802,15[&rate=6.717564399537762E-4]:21.760798497017802)[&rate=0.006104490481825782]:36.13682768639585,(11[&rate=0.0028844025802186937]:19.226385113235875,17[&rate=0.0011605191171104186]:19.226385113235875)[&rate=0.002651141504023188]:38.67124107017777)[&rate=0.002519806986377079]:117.88424362515863)[&rate=0.0011381189292360425]:36.813344429770865,((8[&rate=0.0011313794587248754]:18.561672031176784,18[&rate=0.0016497207561076918]:18.561672031176784)[&rate=0.0022007132220004323]:156.81115786179527,((10[&rate=0.0016073047933551506]:49.83301739403666,16[&rate=0.0015772043356051806]:49.83301739403666)[&rate=0.0036670519810228517]:108.39224845717311,(12[&rate=9.988171958601742E-4]:47.60575123470409,14[&rate=0.0036100827955145923]:47.60575123470409)[&rate=0.009697965453070527]:110.61951461650568)[&rate=0.004341978744759609]:17.14756404176228)[&rate=0.00144893012665744]:37.2223843453711)[&rate=0.008037444236878738]:109.00170398405174)[&rate=0.0033144055971523396]:118.61469477440363,(((24[&rate=0.0015622207215565153]:20.840284731355847,25[&rate=0.0021643264216908487]:20.840284731355847)[&rate=0.004085055660555227]:123.95625805924332,41[&rate=0.00846760167386541]:144.79654279059918)[&rate=0.00243124122666208]:231.48503211534478,38[&rate=0.002452623470032057]:376.28157490594396)[&rate=0.002272286657088723]:63.930038090854566)[&rate=0.0020235352935491172]:9.87156835815233)[&rate=1.0]:0.0;
tree STATE_18702000 = ((((((1[&rate=0.0027161426303088194]:4.740514448035113,2[&rate=9.824355304620777E-4]:4.740514448035113)[&rate=0.001187983525227481]:7.438942111488907,(21[&rate=0.002618788256951888]:0.40932308617643326,22[&rate=0.0016916967798609667]:0.40932308617643326)[&rate=0.001976276822027817]:11.770133473347586)[&rate=0.004012292778323259]:72.6084575269712,((32[&rate=0.003566613151426343]:20.99518267617711,34[&rate=0.0016392874598043364]:20.99518267617711)[&rate=0.003913432580317852]:27.587393781340495,(33[&rate=0.004463364995811465]:32.34978141496036,35[&rate=0.0031541433503727936]:32.34978141496036)[&rate=0.0023560843694994307]:16.232795042557242)[&rate=0.007391771581077001]:36.20533762897762)[&rate=0.0038278246131422124]:43.03962950889934,13[&rate=0.005276144992311462]:127.82754359539456)[&rate=0.00520047413116016]:262.66659605701227,(((((4[&rate=0.0014368290503458244]:46.86811599285717,((5[&rate=6.451594158096554E-4]:11.802350395539957,42[&rate=0.003580235691181442]:11.802350395539957)[&rate=0.00249049620615077]:10.993704068349547,37[&rate=0.004038463146307767]:22.796054463889504)[&rate=0.002294759298280492]:24.072061528967666)[&rate=0.002637455461412412]:6.590029767046062,31[&rate=0.002142408534588089]:53.45814575990323)[&rate=0.0019989916373556824]:23.465338129020694,36[&rate=6.539851685479204E-4]:76.92348388892393)[&rate=0.0035942542324836207]:50.61484204639592,23[&rate=0.0021721556105062036]:127.53832593531985)[&rate=0.005874539532969281]:76.19859024621974,((26[&rate=0.0030620416648446365]:6.440277617521524,30[&rate=8.022150127325556E-4]:6.440277617521524)[&rate=0.0027227822448508687]:126.78171392485626,27[&rate=0.001471967291455655]:133.2219915423778)[&rate=0.0034722108892380333]:70.51492463916179)[&rate=0.0025124108513933418]:186.75722347086725)[&rate=0.0067961304765124875]:79.2420746789644,(((((3[&rate=0.0011244930889547377]:40.11903612990531,28[&rate=0.0012574475584722553]:40.11903612990531)[&rate=0.0024917557849976884]:8.357693696532195,((20[&rate=0.0017488859808397377]:13.881425509632802,(29[&rate=0.0028137484495547303]:8.857850728935878,39[&rate=0.0018493304038222455]:8.857850728935878)[&rate=0.0012653202820863468]:5.023574780696924)[&rate=0.0011493269437204516]:6.128751135895747,40[&rate=0.0024819401766152664]:20.01017664552855)[&rate=0.001579732665385496]:28.466553180908956)[&rate=0.0015550441800553472]:17.357777553776984,6[&rate=0.0026320841321092647]:65.83450738021449)[&rate=0.0018983654040956963]:237.7110791436841,((((7[&rate=8.726872800769378E-4]:42.39132281944697,19[&rate=8.108538448059258E-4]:42.39132281944697)[&rate=0.0034437699403717455]:117.145030210425,(10[&rate=0.0025727461661679825]:51.7180898448339,16[&rate=0.001608896628594272]:51.7180898448339)[&rate=0.004326995240635713]:107.81826318503808)[&rate=0.0022944689269176867]:41.51371887764773,((9[&rate=0.002349782075792036]:22.583961209195593,15[&rate=6.852546921631814E-4]:22.583961209195593)[&rate=0.004773380431604579]:53.35781244345117,(11[&rate=0.0029423616725228452]:22.379869184379174,17[&rate=0.001017806496890702]:22.379869184379174)[&rate=0.0020753867292251063]:53.561904468267585)[&rate=0.0012213489084279996]:125.10829825487295)[&rate=0.0014020178766424207]:19.028358651890784,((8[&rate=0.0011541133607910338]:19.263818889153153,18[&rate=0.0016828701917665752]:19.263818889153153)[&rate=0.002321857613363911]:119.02096516313969,(12[&rate=0.001130473150332969]:44.52979058026967,14[&rate=0.0040859345310827735]:44.52979058026967)[&rate=0.010039705378928666]:93.75499347202319)[&rate=0.0019074121997906502]:81.79364650711764)[&rate=0.0072787883425870364]:83.46715596448809)[&rate=0.004509326731481419]:145.36341674356072,(((24[&rate=0.0012739033795231439]:18.541844771565586,25[&rate=0.003974104953621267]:18.541844771565586)[&rate=0.0033067716855950295]:119.5974104837671,41[&rate=0.0074984272136028275]:138.1392552553327)[&rate=0.0027168576165994525]:95.13203012577694,38[&rate=0.00242695307842455]:233.27128538110964)[&rate=0.002840789571664194]:215.63771788634966)[&rate=0.0018022616807154574]:20.827211063911932)[&rate=1.0]:0.0;
tree STATE_18703000 = ((((((1[&rate=0.002997114657478937]:4.486942844902776,2[&rate=0.0012659856901712319]:4.486942844902776)[&rate=0.003289236787423033]:8.828422823242997,(21[&rate=0.0028896894374940293]:0.4508744424964588,22[&rate=0.0013533404584950138]:0.4508744424964588)[&rate=0.0010954997787058346]:12.864491225649314)[&rate=0.00504186992111135]:71.92731275950356,((32[&rate=0.0039355623054701735]:21.561240150214577,34[&rate=0.0032981791967393644]:21.561240150214577)[&rate=0.0054879835876836145]:19.52989212826095,(33[&rate=0.004148141648927809]:35.864863702422156,35[&rate=0.0034804244671968183]:35.864863702422156)[&rate=0.0025998100832722946]:5.226268576053371)[&rate=0.010585923386928691]:44.15154614917381)[&rate=0.004057565945277172]:69.71519754289969,13[&rate=0.00398149284860282]:154.95787597054903)[&rate=0.005287083647953705]:245.59495387651668,(((((4[&rate=0.004645499232396901]:32.16591651225313,((5[&rate=3.644393532362422E-4]:9.764490821419527,37[&rate=0.008979168693378501]:9.764490821419527)[&rate=0.0023778238931440815]:11.579434057049673,42[&rate=0.0023691979495519843]:21.3439248784692)[&rate=0.005813522815093789]:10.821991633783934)[&rate=0.004256359960494105]:9.519008294920354,31[&rate=0.0029802619157920335]:41.68492480717349)[&rate=0.0017705768549888849]:39.17141422481532,36[&rate=7.216368214483154E-4]:80.85633903198881)[&rate=0.0032660307663427653]:64.00400082696096,23[&rate=0.0027240111709327716]:144.86033985894977)[&rate=0.008279512859411933]:53.126868262950296,((26[&rate=0.002157888305601559]:15.554426055512257,30[&rate=8.556149119516578E-4]:15.554426055512257)[&rate=0.0030077071869379396]:92.60131408435865,27[&rate=0.0016242353016373036]:108.1557401398709)[&rate=0.0038313945790529242]:89.83146798202917)[&rate=0.0023204092906638353]:202.56562172516564)[&rate=0.006304710593130703]:74.62184302255326,(((((3[&rate=0.0014797608108335697]:42.66234622587487,28[&rate=0.0016547203685860345]:42.66234622587487)[&rate=0.002600469047694655]:7.189448445269825,6[&rate=0.003329903660001498]:49.851794671144695)[&rate=0.0014752618644976137]:2.2945360451454135,((20[&rate=0.002080785659049437]:16.955579325938704,40[&rate=0.001831562054374513]:16.955579325938704)[&rate=0.0012682193455939947]:0.4275421862224569,(29[&rate=0.0031048173342866224]:9.377598708089,39[&rate=0.00204063483139005]:9.377598708089)[&rate=0.0015098325446699353]:8.00552280407216)[&rate=0.0018499145331813992]:34.76320920412895)[&rate=0.002666048833616938]:303.7497276799386,(((7[&rate=0.0011722556683152305]:35.0995301501641,19[&rate=0.001089196597229987]:35.0995301501641)[&rate=0.003468652639663698]:136.7018789659894,(((8[&rate=0.0012735008947298702]:19.783196540155082,18[&rate=0.0018569551031502487]:19.783196540155082)[&rate=0.0026553655888053515]:112.87023861829647,(12[&rate=0.0011774195483876342]:46.90852549942152,14[&rate=0.004255615614459959]:46.90852549942152)[&rate=0.011943416227318617]:85.74490965903001)[&rate=0.0027548690246605987]:18.003790304664506,(10[&rate=0.0024557812902498005]:59.43935803806356,16[&rate=0.0015357512880223433]:59.43935803806356)[&rate=0.005137045479956779]:91.21786742505249)[&rate=0.0032108549512529496]:21.14418365303746)[&rate=0.0034655297397422685]:49.766673114135784,((9[&rate=0.0011649509093083227]:23.192854222083874,15[&rate=7.56141028318295E-4]:23.192854222083874)[&rate=0.004174178270044067]:74.47797142340542,(11[&rate=0.002115058971914733]:22.98325961042072,17[&rate=0.0027249266773649965]:22.98325961042072)[&rate=0.0015397035425720013]:74.68756603506858)[&rate=0.0015181318727330872]:123.89725658479999)[&rate=0.008031744350541556]:134.3279761659394)[&rate=0.00712569978174134]:100.06410415106387,(((24[&rate=0.0014056826207570086]:21.544108093103365,25[&rate=0.004385207196317338]:21.544108093103365)[&rate=0.00369524647310507]:168.5142196503985,41[&rate=0.006360355510550265]:190.05832774350188)[&rate=0.002084307691835433]:163.34201076459868,38[&rate=0.0026780098226871296]:353.40033850810056)[&rate=0.0023735026352521204]:102.559824039192)[&rate=0.0029820172209583835]:19.21451032232642)[&rate=1.0]:0.0;
tree STATE_18704000 = (((((((1[&rate=0.002847216572967916]:5.302687255945218,2[&rate=0.0012026685160913713]:5.302687255945218)[&rate=0.0016963423116954242]:10.693974275673469,(21[&rate=7.47394316870265E-4]:0.4360224218120247,22[&rate=0.0012856543116042797]:0.4360224218120247)[&rate=0.0010407093093359884]:15.560639109806662)[&rate=0.006003493872325588]:78.94782195435356,((32[&rate=0.00373872857702488]:18.942935447440448,34[&rate=0.003133223630546794]:18.942935447440448)[&rate=0.004049202681590265]:23.092513396334823,(33[&rate=0.0040878168605602136]:39.19003117531468,35[&rate=0.0013486899014570313]:39.19003117531468)[&rate=0.0024914885260303543]:2.845417668460591)[&rate=0.0065115800819695495]:52.90903464219697)[&rate=0.0028773543395984886]:93.15064232329168,13[&rate=0.0036154183913673925]:188.09512580926392)[&rate=0.005838579497098101]:128.53532986005897,(((((4[&rate=0.004413158624888782]:25.195442836246958,((5[&rate=2.811414687283813E-4]:6.982621313061271,37[&rate=0.008530083376621108]:6.982621313061271)[&rate=0.0022588990979204096]:9.850356701013288,42[&rate=0.0022507045733418394]:16.83297801407456)[&rate=0.0030958650728113877]:8.362464822172399)[&rate=0.001611408038198487]:22.139022510695245,31[&rate=0.002831206706072739]:47.3344653469422)[&rate=0.0014387018810898728]:68.69928206584191,36[&rate=6.268294437771043E-4]:116.03374741278412)[&rate=0.003535737721770166]:51.87445824303754,23[&rate=0.002489309688273064]:167.90820565582166)[&rate=0.008208405786135062]:44.18506768499449,((26[&rate=0.0025259262907257533]:13.665563141952298,30[&rate=8.128220756948347E-4]:13.665563141952298)[&rate=0.0028572793266149303]:98.74461243529794,27[&rate=0.0015430005845715883]:112.41017557725024)[&rate=0.003404536439560254]:99.68309776356591)[&rate=0.008026958705255799]:104.53718232850673)[&rate=0.005072169795455389]:92.13948686088366,(((3[&rate=0.0014057518598652164]:29.95884253143912,28[&rate=0.0015719609672679678]:29.95884253143912)[&rate=0.0014665289786673153]:12.862450040346797,(6[&rate=0.003603275983328468]:35.60447575780182,((20[&rate=0.0019542606799697747]:13.084423519292303,40[&rate=0.0018154868495007656]:13.084423519292303)[&rate=0.002231774661461949]:4.948092970283126,(29[&rate=0.002949532594372611]:5.846453109732675,39[&rate=0.0022575133562477653]:5.846453109732675)[&rate=0.0013778474894402715]:12.186063379842754)[&rate=0.001712225683129523]:17.571959268226394)[&rate=0.002660055947070273]:7.216816813984096)[&rate=0.0024484657749536264]:246.31661402727985,(((7[&rate=0.0011136263197977557]:31.89893538788384,19[&rate=0.0010347213760042485]:31.89893538788384)[&rate=0.0036874652996058605]:159.63606472384225,((9[&rate=9.976313606139796E-4]:22.603850068791147,15[&rate=6.47538018081193E-4]:22.603850068791147)[&rate=0.004105154480843232]:68.67274412103649,(11[&rate=0.0020092761355232913]:20.192270951892908,17[&rate=0.002588641838370834]:20.192270951892908)[&rate=0.0014626966083516727]:71.08432323793473)[&rate=0.00144220382649495]:100.25840592189847)[&rate=0.001672259792433912]:20.976102102036236,(((8[&rate=0.0012098078542287511]:21.329148393798892,18[&rate=0.002719080046543199]:21.329148393798892)[&rate=0.0026435566696757394]:116.82423997997905,(12[&rate=0.001121861864536564]:50.97389910190605,14[&rate=0.0040548102610728515]:50.97389910190605)[&rate=0.012327796971219811]:87.17948927187189)[&rate=0.0035298842526742397]:27.089494733233494,(10[&rate=0.0018743438348887496]:54.45322436841605,16[&rate=0.0011721426375792669]:54.45322436841605)[&rate=0.003042961903400826]:110.78965873859539)[&rate=0.001263153858821956]:47.268219106750905)[&rate=0.008102663295118499]:76.62680438530344)[&rate=0.004082055228672053]:119.63203593114076)[&rate=0.003263301201609345]:48.87820225096783,(((24[&rate=0.003167505812388306]:18.927883834004554,25[&rate=0.0020721239263760687]:18.927883834004554)[&rate=0.003577085328516205]:169.90840304470208,41[&rate=0.0061480972856942425]:188.83628687870663)[&rate=0.0019686447348576438]:120.58370351712068,38[&rate=0.002592462354348594]:309.4199903958273)[&rate=0.0023690241055159393]:148.22815438534707)[&rate=1.0]:0.0;
tree STATE_18705000 = ((((((1[&rate=0.0010295998623885724]:22.602757813232436,2[&rate=0.0010352897700450316]:22.602757813232436)[&rate=0.0018104020237844545]:13.40146575887637,(21[&rate=7.11801979666473E-4]:0.908714405841336,22[&rate=0.0015534036181243005]:0.908714405841336)[&rate=9.911487549767802E-4]:35.09550916626747)[&rate=0.004880363221506713]:62.674823302162814,((32[&rate=0.003746539582437417]:20.934589337328273,34[&rate=0.0026173588690498947]:20.934589337328273)[&rate=0.004851895404988526]:23.478021031675656,(33[&rate=0.0037413504363471087]:43.180848714263846,35[&rate=0.0022515163168156348]:43.180848714263846)[&rate=0.0011152414410457465]:1.2317616547400831)[&rate=0.0050742521045462]:54.26643650526769)[&rate=0.005543617720498638]:55.32222623083928,13[&rate=0.0039694599418597775]:154.0012731051109)[&rate=0.003812736166642642]:222.0743341697933,(((((4[&rate=0.00420299562743836]:25.452716310453997,((5[&rate=4.366005913216463E-4]:16.213997237383502,37[&rate=0.00812386460151921]:16.213997237383502)[&rate=0.00461444953259057]:5.3490352164971675,42[&rate=0.0019567069756642247]:21.56303245388067)[&rate=0.00509517017754368]:3.8896838565733276)[&rate=0.0016032023789120152]:24.433216862349834,31[&rate=0.0026896308544487988]:49.88593317280383)[&rate=0.002743809452114041]:13.078839421897825,36[&rate=0.0013398753466502217]:62.96477259470166)[&rate=0.002843283250368254]:84.14134923642942,23[&rate=0.0022966097239140045]:147.10612183113108)[&rate=0.008927729907798833]:54.72942834326486,((26[&rate=0.0015788156609155446]:11.150142310201847,30[&rate=0.002754314932554961]:11.150142310201847)[&rate=0.002435391765133143]:102.21037227657392,27[&rate=0.0014062923212576045]:113.36051458677576)[&rate=0.0034192614614705578]:88.47503558762017)[&rate=0.005522094983082177]:174.24005710050827)[&rate=0.004756933723232876]:79.83313638149929,((((3[&rate=0.0013388072857738595]:28.4132900613078,28[&rate=0.0014971011997325498]:28.4132900613078)[&rate=7.230754472246631E-4]:59.85240899587836,(6[&rate=0.0032526920438766312]:61.072965308154906,((20[&rate=0.004161512475017583]:9.864720993827662,40[&rate=0.0017290299168242257]:9.864720993827662)[&rate=0.004131363522354823]:0.7737704359992783,(29[&rate=0.00164760096401374]:7.640387545364407,39[&rate=0.001261040881231175]:7.640387545364407)[&rate=0.0027272019600593014]:2.998103884462534)[&rate=0.0015080945412588322]:50.434473878327964)[&rate=0.0010928328019731987]:27.192733749031262)[&rate=0.002639938325309483]:207.85858432181982,((((7[&rate=0.001532009994228063]:33.20970121982038,19[&rate=0.0033662721131184035]:33.20970121982038)[&rate=0.003895839702991539]:123.96902343793093,(8[&rate=0.0011521945059231068]:21.058573875800654,18[&rate=8.461210274250696E-4]:21.058573875800654)[&rate=0.0027483117461315635]:136.12015078195066)[&rate=0.001684681098839338]:43.68747948536307,((10[&rate=7.261799396942145E-4]:54.961503706464455,16[&rate=0.001228718572932038]:54.961503706464455)[&rate=0.0027751334323117]:107.2455959606937,(12[&rate=0.0011953469288802543]:59.938582179254894,14[&rate=0.004320411581837494]:59.938582179254894)[&rate=0.012756709757183135]:102.26851748790327)[&rate=0.0037972061426647967]:38.65910447595621)[&rate=0.0029088284172095326]:3.937149529623838,((9[&rate=9.501222600086371E-4]:22.433636028802926,15[&rate=8.9355270072218E-4]:22.433636028802926)[&rate=0.0037795977051828943]:85.10355976189864,(11[&rate=0.0019135905889024027]:19.804035887937527,17[&rate=0.002465365796351997]:19.804035887937527)[&rate=0.0013483397568117884]:87.73315990276403)[&rate=0.0017304298626086654]:97.26615788203665)[&rate=0.01012416204987849]:91.32092970626778)[&rate=0.004028331350050479]:93.82738138803654,(((24[&rate=0.0014875942234278184]:11.968538624922429,25[&rate=0.006132506935339794]:11.968538624922429)[&rate=0.0032821378997480192]:186.87672173945083,41[&rate=0.005855313213331364]:198.84526036437325)[&rate=0.002274933091159139]:158.48274339568866,38[&rate=0.0024690043721010135]:357.3280037600619)[&rate=0.0071943098463207724]:32.623661006980626)[&rate=9.119880251189347E-4]:65.95707888936096)[&rate=1.0]:0.0;
tree STATE_18706000 = ((((((1[&rate=5.772883135656897E-4]:19.102896900808183,2[&rate=5.040184289267372E-4]:19.102896900808183)[&rate=0.0020314278048979492]:5.830407134956065,(21[&rate=7.142911619166362E-4]:1.4425683611054598,22[&rate=8.773061112309884E-4]:1.4425683611054598)[&rate=5.490981871194004E-4]:23.490735674658787)[&rate=0.0029579226994280684]:103.18572787502617,(((32[&rate=0.006604594193933434]:10.02860728440272,34[&rate=0.003214354328090461]:10.02860728440272)[&rate=0.004186221497372252]:31.213835736174268,33[&rate=0.0042768940042230965]:41.242443020576985)[&rate=0.001119141457257311]:8.176521894133941,35[&rate=0.002070732241162793]:49.41896491471093)[&rate=0.005091996841032732]:78.7000669960795)[&rate=0.002227237299342524]:52.721826533454134,13[&rate=0.0037192200905297275]:180.84085844424456)[&rate=0.00418571838537683]:251.021199361386,(((((4[&rate=0.0028375276814105684]:35.71900906588412,((5[&rate=4.3812739013243847E-4]:17.597354183122757,37[&rate=0.00815227387964229]:17.597354183122757)[&rate=0.009883172580523434]:3.9465604349979557,42[&rate=0.002677189818483248]:21.543914618120713)[&rate=0.0016741397082718867]:14.17509444776341)[&rate=0.001445960365005114]:29.287977212670256,31[&rate=0.001496370532404763]:65.00698627855438)[&rate=0.001185548294501188]:25.056534409093317,36[&rate=6.957875054907261E-4]:90.0635206876477)[&rate=0.002638716834449597]:71.19759097451171,23[&rate=0.002304641002913001]:161.2611116621594)[&rate=0.009347902949048586]:38.625182879984294,((26[&rate=0.00158433680320159]:6.204689567240158,30[&rate=0.0027639468140748837]:6.204689567240158)[&rate=0.0027549714681164815]:125.87608966627117,27[&rate=0.0015740332207074036]:132.08077923351132)[&rate=0.0028133985946530047]:67.80551530863238)[&rate=0.003628292037075116]:231.97576326348687)[&rate=0.00670726480722364]:16.706174400065322,(((((3[&rate=0.0019372256058114053]:25.67612342772084,28[&rate=0.002166273525303797]:25.67612342772084)[&rate=0.0013597443270517114]:17.99845581848215,((20[&rate=0.004176065347191436]:9.217586483641096,40[&rate=0.005034255750653725]:9.217586483641096)[&rate=0.0013600189161181622]:3.2304581794946703,(29[&rate=0.0044046487755260025]:5.691824434099195,39[&rate=0.001265450760456471]:5.691824434099195)[&rate=0.0016256841344921568]:6.756220229036571)[&rate=0.0015133683707238546]:31.22653458306722)[&rate=0.0030878271037178464]:11.741351780142075,6[&rate=0.0032640667572267756]:55.41593102634506)[&rate=0.00292732908520139]:245.7426525799413,((((7[&rate=0.0017924515852463234]:37.18289230327036,19[&rate=0.0023953261373670484]:37.18289230327036)[&rate=0.003726213719799153]:129.00453936101928,(12[&rate=0.0013140543864684504]:45.6697419642704,14[&rate=0.002320165868284147]:45.6697419642704)[&rate=0.012103662100134019]:120.51768970001925)[&rate=0.003043322783027865]:30.129634004558824,((8[&rate=0.0011562237475660781]:22.855263736539346,18[&rate=8.490799254770181E-4]:22.855263736539346)[&rate=0.00275254008831417]:112.03166471071364,(10[&rate=0.002020749391559851]:56.21798074217905,16[&rate=0.0013083054553320137]:56.21798074217905)[&rate=0.002737295374094126]:78.66894770507393)[&rate=0.001160429758737729]:61.43013722159549)[&rate=0.0045035245373225095]:29.449152542128445,((9[&rate=9.534448519466172E-4]:24.347644386167055,15[&rate=8.966774680543892E-4]:24.347644386167055)[&rate=0.004294542590942532]:68.39822181088113,(11[&rate=0.0019202824441820808]:21.493690215501033,17[&rate=7.967712022269615E-4]:21.493690215501033)[&rate=0.0015264255461041269]:71.25217598154714)[&rate=0.001613549263127686]:133.02035201392874)[&rate=0.011655633030505529]:75.39236539530944)[&rate=0.003936639216449117]:98.46065890158087,(((24[&rate=0.0014254097839017316]:18.789097735661297,25[&rate=0.003805105864729622]:18.789097735661297)[&rate=0.003524590680154902]:163.48075148134546,41[&rate=0.005666432421301367]:182.26984921700677)[&rate=0.00318229653257328]:133.15687151568187,38[&rate=0.002556580809145845]:315.42672073268864)[&rate=0.005713271060962889]:84.19252177517859)[&rate=0.006076536676168009]:48.948989697828665)[&rate=1.0]:0.0;
tree STATE_18707000 = ((((((1[&rate=5.931922349431076E-4]:29.998075997792846,2[&rate=5.179038121538972E-4]:29.998075997792846)[&rate=0.0037606645623369144]:5.145576362118739,(21[&rate=0.0016645675415952414]:2.5471757889286133,22[&rate=5.860358335778597E-4]:2.5471757889286133)[&rate=5.234695327299122E-4]:32.59647657098297)[&rate=0.0033738353895418744]:75.8100231295748,(((32[&rate=0.004435450040364207]:14.795488055757898,34[&rate=0.002158665258702705]:14.795488055757898)[&rate=0.0033020673414908843]:25.965236008660348,35[&rate=0.0024298369076870734]:40.76072406441825)[&rate=0.002005417831406457]:4.894108727893084,33[&rate=0.005072504640616426]:45.65483279231133)[&rate=0.005011640588733851]:65.29884269717505)[&rate=0.0021135405139736277]:74.76155075742491,13[&rate=0.0039779594920137575]:185.7152262469113)[&rate=0.004182653537670391]:220.3041063002592,(((((4[&rate=0.0032233595366339338]:34.96851195290945,((5[&rate=8.515345837391971E-4]:7.088714837893021,37[&rate=0.01584457694491708]:7.088714837893021)[&rate=0.0029968150458438065]:9.175288547199631,42[&rate=0.0022550059194190977]:16.264003385092654)[&rate=0.0014433679028731789]:18.7045085678168)[&rate=0.0010271005291099383]:42.62392344055675,31[&rate=0.0015375945772011287]:77.5924353934662)[&rate=0.0012182093867523364]:26.837018579133442,36[&rate=7.149560033152626E-4]:104.42945397259965)[&rate=0.003170953873565471]:89.27961571252152,23[&rate=0.0025068175869767608]:193.70906968512116)[&rate=0.007096320394822773]:46.93159090925519,((26[&rate=0.002507038418097466]:4.172787700062754,30[&rate=0.002455815273535148]:4.172787700062754)[&rate=0.003141836784238719]:79.87841677619862,27[&rate=0.0017702924961448937]:84.05120447626138)[&rate=0.0017703132117077166]:156.58945611811498)[&rate=0.003853893286015911]:165.37867195279415)[&rate=0.00610703041869724]:64.3847865849857,((((3[&rate=0.0014795102789111085]:35.79884897300815,28[&rate=0.0011744196804673631]:35.79884897300815)[&rate=8.985840738693992E-4]:22.07656402005024,(6[&rate=0.004291339917475729]:46.4509108176993,(20[&rate=0.001478888389527456]:15.587851261460578,((29[&rate=0.004033539611970167]:6.094096892197362,39[&rate=6.225405187837635E-4]:6.094096892197362)[&rate=0.0022788141808663008]:8.325640061524263,40[&rate=0.0014983200310275367]:14.419736953721625)[&rate=0.001397486561669735]:1.1681143077389535)[&rate=0.002406847953983763]:30.863059556238724)[&rate=0.0012058039726856218]:11.424502175359088)[&rate=0.0032255623822329675]:222.71848641461702,(((((7[&rate=0.0019603449832259587]:34.130658152604504,19[&rate=0.0011025955132051663]:34.130658152604504)[&rate=0.004957594947069218]:101.56058240088345,(10[&rate=0.0011905234499047317]:55.66993628678506,16[&rate=0.0013443484283323318]:55.66993628678506)[&rate=0.007476491433687268]:80.02130426670288)[&rate=0.0026627385548261867]:38.12711351708816,(8[&rate=0.0011880769674284647]:22.03757330584401,18[&rate=8.724715307816937E-4]:22.03757330584401)[&rate=0.0016897984543806446]:151.7807807647321)[&rate=0.002901737693472001]:4.752428638399294,(12[&rate=0.0011310920342070554]:53.64939438449284,14[&rate=0.0019971175916913262]:53.64939438449284)[&rate=0.009022790268354381]:124.92138832448256)[&rate=0.0024598116254543017]:19.324337551198653,((9[&rate=9.7971164378483E-4]:23.476561205765474,15[&rate=9.213803550135178E-4]:23.476561205765474)[&rate=0.005092424208946213]:50.96512493642726,(11[&rate=0.0021052255378313767]:20.724712661264938,17[&rate=8.187217358827349E-4]:20.724712661264938)[&rate=0.004689023632890848]:53.7169734809278)[&rate=0.0016355534397004786]:123.45343411798132)[&rate=0.010861451109567986]:82.69877914750134)[&rate=0.004604729910776672]:153.4944459302468,(((24[&rate=0.001257602043009929]:53.00453787247626,25[&rate=7.855177705753734E-4]:53.00453787247626)[&rate=0.004220380902826703]:225.7184260300196,41[&rate=0.00548742980075006]:278.72296390249585)[&rate=0.003813262428554757]:70.55642949032813,38[&rate=0.0028885157128795158]:349.279393392824)[&rate=0.004396565649093088]:84.80895194509822)[&rate=0.0038469311701892998]:36.31577379423402)[&rate=1.0]:0.0;
tree STATE_18708000 = ((((((1[&rate=0.0012945528318967006]:17.346874851243392,2[&rate=0.001130247173141481]:17.346874851243392)[&rate=0.0021056769334360666]:10.13136878708427,(21[&rate=0.0014659454985520958]:2.854505308205141,22[&rate=0.0010064325090320375]:2.854505308205141)[&rate=8.174442906563045E-4]:24.62373833012252)[&rate=0.004971407195264385]:87.62253486293343,(((32[&rate=0.0026650849942607253]:23.85058806011653,34[&rate=9.695142223622341E-4]:23.85058806011653)[&rate=0.004944562728801391]:22.98814767548226,35[&rate=0.0012695643633194114]:46.83873573559879)[&rate=0.0028849985546830132]:2.0463299302234574,33[&rate=0.0038693847427212357]:48.885065665822246)[&rate=0.004601135734368945]:66.21571283543886)[&rate=0.0033223238653994213]:60.11396341261813,13[&rate=0.0038843524696829663]:175.21474191387924)[&rate=0.0034645681665360735]:246.55927830472254,(((((4[&rate=0.002805202696586501]:43.074602309018374,((5[&rate=0.0018580016372330747]:6.466720970831387,37[&rate=0.011191279154746511]:6.466720970831387)[&rate=0.0017582084115586921]:17.968434358867952,42[&rate=0.0027135713697846956]:24.43515532969934)[&rate=0.0014620734678347342]:18.639446979319032)[&rate=0.0011741072100640698]:32.683065234979495,31[&rate=0.0015092895654125367]:75.75766754399787)[&rate=0.0020374720449844847]:26.97086153856442,36[&rate=7.16486433199776E-4]:102.72852908256229)[&rate=0.0024653460901063093]:83.85580233037567,23[&rate=0.0022076953115389973]:186.58433141293796)[&rate=0.005287762431508746]:93.61824905769089,((26[&rate=0.00507054899959855]:2.6613995895733615,30[&rate=0.003657473913826733]:2.6613995895733615)[&rate=0.0026720709573679227]:94.66414815387449,27[&rate=0.0015740746391713371]:97.32554774344786)[&rate=0.0010884750850954745]:182.877032727181)[&rate=0.005196232305589021]:141.57143974797293)[&rate=0.01185259706746889]:17.07162789783922,((((3[&rate=0.001302969918152281]:61.02871661296157,28[&rate=5.909259827779153E-4]:61.02871661296157)[&rate=6.064503435773967E-4]:13.540153108799764,(6[&rate=0.0027474245115397394]:54.23629438481768,(20[&rate=0.0015245380599904173]:18.638972896168116,((29[&rate=0.004346612343215736]:3.5324773785534203,39[&rate=0.0015040645255153947]:3.5324773785534203)[&rate=0.0013004654958679903]:7.978231418747281,40[&rate=0.0013216423484365954]:11.510708797300701)[&rate=0.001334104398559414]:7.128264098867415)[&rate=0.0012459134381756533]:35.59732148864957)[&rate=0.0011272947829858444]:20.33257533694365)[&rate=0.0027540133976631646]:235.39947905098435,(((((7[&rate=0.0012822574014556892]:33.79204331000445,19[&rate=9.511796112974352E-4]:33.79204331000445)[&rate=0.004366037312812104]:148.1264325494556,(12[&rate=0.002644060861304352]:56.251017670089375,14[&rate=0.001323590520074033]:56.251017670089375)[&rate=0.006597561752103996]:125.66745818937068)[&rate=0.0018559897043038134]:10.973090827845311,(10[&rate=0.0011847818759110123]:51.36350238348594,16[&rate=0.0013378649978923619]:51.36350238348594)[&rate=0.0036727632160775204]:141.5280643038194)[&rate=0.0022749886116777813]:15.957121406683854,((9[&rate=8.628090108672054E-4]:22.372126401230258,15[&rate=8.114380162621451E-4]:22.372126401230258)[&rate=0.0040537805000468085]:54.353779331607754,(11[&rate=0.0018540226356109336]:19.77878593947646,17[&rate=0.002807144158098249]:19.77878593947646)[&rate=0.0034745333553129207]:56.94711979336155)[&rate=0.0015735448870749056]:132.1227823611512)[&rate=0.0015586091432667113]:15.704089698983466,(8[&rate=0.001046311452562666]:21.01602504445381,18[&rate=8.225039339001599E-4]:21.01602504445381)[&rate=0.001510954316529671]:203.53675274851886)[&rate=0.0076357549052076526]:85.41557097977301)[&rate=0.004725125173641102]:90.92949215199951,(((24[&rate=0.0012795405286927792]:24.731163176613812,25[&rate=7.992208895064996E-4]:24.731163176613812)[&rate=0.003467696063282966]:165.67102193830198,41[&rate=0.004733266064924059]:190.4021851149158)[&rate=0.0023059796336702336]:124.49112382001479,38[&rate=0.0025438478769895232]:314.8933089349306)[&rate=0.004017060597063361]:86.00453198981461)[&rate=0.0036874905489378625]:37.9478071916958)[&rate=1.0]:0.0;
tree STATE_18709000 = ((((((1[&rate=0.0013698249616643271]:7.258111010631019,2[&rate=0.0011959657052785975]:7.258111010631019)[&rate=0.002175479927760887]:11.043548999462217,(21[&rate=0.0024094429816207564]:0.06678463887013311,22[&rate=0.005385829757291278]:0.06678463887013311)[&rate=8.575941133203377E-4]:18.234875371223104)[&rate=0.0027877580103188543]:92.17027933812511,((32[&rate=0.004282167013893269]:15.164193875836274,34[&rate=0.0021748922304977896]:15.164193875836274)[&rate=0.0019810413440366397]:34.80941455340427,(33[&rate=0.0034026700797191306]:48.16739855396772,35[&rate=0.0010760097296149836]:48.16739855396772)[&rate=0.002654261960613009]:1.8062098752728204)[&rate=0.006570028277923838]:60.4983309189778)[&rate=0.003053790160879936]:78.00654970810913,13[&rate=0.0025196958642975612]:188.47848905632748)[&rate=0.0031094967007417543]:235.04956387062293,(((((4[&rate=0.0019877422550100576]:30.42264728074398,((5[&rate=0.001966035652454657]:11.868598054617726,37[&rate=0.005876082605048633]:11.868598054617726)[&rate=0.004829627679659152]:2.645915232806699,42[&rate=0.0016491022736970322]:14.514513287424425)[&rate=0.002106140755237476]:15.908133993319556)[&rate=0.0014896343294789913]:24.574425677170062,31[&rate=0.0018063523212688455]:54.99707295791404)[&rate=0.001617788168242439]:35.19347958223153,36[&rate=8.520271118347138E-4]:90.19055254014557)[&rate=0.002339616132575828]:110.11243414582458,23[&rate=0.0023360623614446163]:200.30298668597015)[&rate=0.008204821808728677]:79.04549203228487,((26[&rate=0.005365377463054683]:5.015177608896945,30[&rate=0.0021939807593667647]:5.015177608896945)[&rate=0.0016281997625596139]:151.6614625212061,27[&rate=0.0017778624325081613]:156.67664013010304)[&rate=0.001224775607976715]:122.67183858815199)[&rate=0.0030554384275093605]:144.17957420869539)[&rate=0.00868605922286296]:36.96365183252601,(((3[&rate=9.152167979566425E-4]:69.56756003230157,((6[&rate=0.002907174263936001]:45.487162171696696,(20[&rate=0.0016507421758247978]:19.825461532608685,((29[&rate=0.00411314808968354]:3.3242269577396475,39[&rate=0.0014232785538237207]:3.3242269577396475)[&rate=0.0014885885752575576]:5.28214115700807,40[&rate=0.005189192181114147]:8.606368114747717)[&rate=0.0014116762650276174]:11.219093417860968)[&rate=0.0011524477377817903]:25.66170063908801)[&rate=0.0011747208260787958]:22.452832115672948,28[&rate=4.3889363753646263E-4]:67.93999428736964)[&rate=0.0025536751130511835]:1.6275657449319283)[&rate=0.0028454614331480297]:295.3929262842224,(((7[&rate=0.001356814610045206]:41.749545962546534,19[&rate=3.2055913331194654E-4]:41.749545962546534)[&rate=0.0023678964759152035]:186.6478054132293,(12[&rate=0.003055063662030135]:50.59766000046618,14[&rate=0.0017480388370053035]:50.59766000046618)[&rate=0.006900689275914053]:177.79969137530964)[&rate=0.001791883908888341]:4.3827430382339685,(((8[&rate=0.0011071495191862268]:20.60193292239563,18[&rate=8.703286509155381E-4]:20.60193292239563)[&rate=0.0015945932356395708]:162.25102218934185,(10[&rate=9.601438469287924E-4]:56.917997833586675,16[&rate=0.0012951803945743109]:56.917997833586675)[&rate=0.004041721099568142]:125.93495727815082)[&rate=0.002016316459809067]:45.37312319965335,((9[&rate=9.40614096349343E-4]:22.102684113420096,15[&rate=8.586193024588474E-4]:22.102684113420096)[&rate=0.004289488679991793]:67.46364853500829,(11[&rate=0.0028619630471535935]:17.07421078295452,17[&rate=0.0019880969217248557]:17.07421078295452)[&rate=0.0015155343569970155]:72.49212186547386)[&rate=0.0024283268980256644]:138.65974566296245)[&rate=0.0068436761094084675]:4.554016102618959)[&rate=0.005033659777364731]:132.1803919025142)[&rate=0.010968582918566977]:50.54400167906459,(((24[&rate=0.002261161713978463]:13.198659933751603,25[&rate=0.0030671464550693856]:13.198659933751603)[&rate=0.0033999263235643907]:172.49642180743956,41[&rate=0.004918919462706675]:185.69508174119116)[&rate=0.0024110380568821825]:130.5487604763944,38[&rate=0.002629373396411629]:316.24384221758555)[&rate=0.007118075629747008]:99.26064577800304)[&rate=0.005825382493854978]:44.98721676388783)[&rate=1.0]:0.0;
tree STATE_18710000 = ((((((1[&rate=0.0015139220356327299]:4.94590109952159,2[&rate=0.0020574097704805032]:4.94590109952159)[&rate=0.005478982662495312]:3.4430200423253847,(21[&rate=0.002662901411173257]:0.047138736762091626,22[&rate=0.0017975453705690878]:0.047138736762091626)[&rate=0.0020702533689216417]:8.341782405084883)[&rate=0.004803252958757981]:84.84084123312333,((32[&rate=0.004732624374661702]:15.157165431423397,34[&rate=0.00240367737851449]:15.157165431423397)[&rate=0.0038642649669802524]:30.227975742593753,(33[&rate=0.00376060982814628]:36.75429133052349,35[&rate=0.0011087399571633547]:36.75429133052349)[&rate=0.0029334738254670925]:8.630849843493657)[&rate=0.0062664702707944326]:47.844621200953156)[&rate=0.0038102923675554057]:123.0903542836935,13[&rate=0.002838857060077053]:216.3201166586638)[&rate=0.003375713982408223]:251.279757538935,((((3[&rate=9.182059985828215E-4]:59.02374265241875,28[&rate=5.397434268948046E-4]:59.02374265241875)[&rate=0.002822305866581559]:4.264382113796643,(6[&rate=0.002713814414496733]:60.72243845762441,(20[&rate=9.4425600749044E-4]:20.238308184855597,((29[&rate=0.0034950955909373873]:5.0578190699450065,39[&rate=0.001887886870676093]:5.0578190699450065)[&rate=0.0020950417425161195]:5.9166675585724455,40[&rate=0.003448811234048833]:10.974486628517452)[&rate=0.003061098918228322]:9.263821556338145)[&rate=7.781379085153345E-4]:40.484130272768816)[&rate=0.0030849081946202547]:2.5656863085909762)[&rate=0.0033380918229650846]:260.93028292385685,(((7[&rate=0.001847660952468715]:42.16188341299932,19[&rate=0.0028635221831028995]:42.16188341299932)[&rate=0.0026524442930538823]:178.56668774159945,((8[&rate=0.0012236147688531793]:20.534755643802487,18[&rate=0.0011558492405666172]:20.534755643802487)[&rate=0.0019110118066151198]:129.8250804658281,((9[&rate=0.00103956085437359]:21.872065638342285,15[&rate=9.489407176758592E-4]:21.872065638342285)[&rate=0.0028928181913861393]:49.05729688127327,(11[&rate=0.0031630237756713913]:19.82944690648518,17[&rate=0.001906746084590978]:19.82944690648518)[&rate=0.005236227424126168]:51.09991561313037)[&rate=0.00313997894647273]:79.43047359001505)[&rate=0.0025131513235452175]:70.36873504496816)[&rate=0.0023456124234980617]:1.6033879169201555,((10[&rate=0.0010098053888399831]:59.664160074553344,16[&rate=0.0012313749329873071]:59.664160074553344)[&rate=0.004829118136951598]:144.4606812286957,(12[&rate=0.0015485956098169576]:51.52718487205769,14[&rate=0.0019319216604644065]:51.52718487205769)[&rate=0.0076265989073287105]:152.59765643119135)[&rate=0.00198037896145926]:18.20711776826988)[&rate=0.006029755060981137]:101.88644861855332)[&rate=0.00882474612727555]:77.2600815741763,(((24[&rate=0.002499021875584657]:15.627906966974884,25[&rate=0.0010496002921941377]:15.627906966974884)[&rate=0.0037639848146204494]:161.9427241290354,41[&rate=0.00544479710012653]:177.5706310960103)[&rate=0.003937466784577145]:113.49609246986029,38[&rate=0.0028592323766244215]:291.0667235658706)[&rate=0.0048452777429420545]:110.41176569837796)[&rate=0.006090301853544174]:66.12138493335027)[&rate=0.0013660178994131674]:14.077390846044239,(((((4[&rate=0.002196840388542605]:41.017482946828366,((5[&rate=0.0021728503862817206]:11.40269675372906,37[&rate=0.006494209981524071]:11.40269675372906)[&rate=0.002931363725537015]:5.829567261301047,42[&rate=0.0018225775854811472]:17.232264015030108)[&rate=0.00232769367527376]:23.78521893179826)[&rate=0.0011967261274182187]:46.6639423004424,31[&rate=0.001701095471720141]:87.68142524727077)[&rate=0.004715095038904195]:10.877609362956179,36[&rate=9.433093523707013E-4]:98.55903461022695)[&rate=0.003066110765888482]:89.86081641881523,23[&rate=0.0032629150490446493]:188.41985102904218)[&rate=0.00863755277441403]:55.45597152147727,((26[&rate=7.838425322454097E-4]:5.564300531010025,30[&rate=0.002424773902005668]:5.564300531010025)[&rate=0.001643844102768975]:90.48595616282472,27[&rate=0.001801550518707095]:96.05025669383474)[&rate=0.0016649822589418716]:147.8255658566847)[&rate=0.0030848398656162833]:237.8014424931236)[&rate=1.0]:0.0;
tree STATE_18711000 = ((((((1[&rate=0.003844438292075961]:5.770000122693318,2[&rate=0.0037181916543937536]:5.770000122693318)[&rate=0.001490904421132587]:6.9648234315899735,(21[&rate=0.0018278690611162223]:0.04738638765622234,22[&rate=0.0032198595686516287]:0.04738638765622234)[&rate=0.002191570935363757]:12.687437166627069)[&rate=0.004712518614015121]:93.27855149661828,((32[&rate=0.0012008525113724913]:20.113616759471544,34[&rate=0.0020101133800349484]:20.113616759471544)[&rate=0.006140955535462011]:25.81186079453013,(33[&rate=0.005479936055610641]:40.3339837888525,35[&rate=0.001407499505912348]:40.3339837888525)[&rate=0.001955912092581601]:5.591493765149174)[&rate=0.007879332852468442]:60.0878974968999)[&rate=0.003990653204439139]:102.68691902209781,13[&rate=0.0029257232181390115]:208.70029407299938)[&rate=0.003713943067690066]:267.62165811828913,(((3[&rate=0.0013386908604451605]:66.49456621580347,((6[&rate=0.00418477807029101]:48.77429314747492,(20[&rate=8.974272211839222E-4]:19.080112150462558,((29[&rate=0.0036999094064152343]:6.560027153120867,39[&rate=0.001998517696902693]:6.560027153120867)[&rate=0.002217811916763894]:1.1408836935748585,40[&rate=0.003650912770164582]:7.7009108466957255)[&rate=0.003240480377993736]:11.379201303766832)[&rate=8.237370602206792E-4]:29.694180997012364)[&rate=0.00149013525658483]:12.427581310288694,28[&rate=7.355820204599881E-4]:61.201874457763616)[&rate=0.0017595461461990616]:5.292691758039858)[&rate=0.0027888355600917273]:265.7295257361915,((((7[&rate=8.261651662864206E-4]:42.697853512488884,19[&rate=0.0030313255777869147]:42.697853512488884)[&rate=0.00388281716312065]:130.12795337686205,(10[&rate=0.0010689803353438243]:61.00483120955059,16[&rate=0.0013035339317309888]:61.00483120955059)[&rate=0.004787545937025601]:111.82097567980034)[&rate=0.0031063287573664554]:29.02931323213241,(12[&rate=0.0022787573091721264]:51.50732050235375,14[&rate=0.0023641750493401423]:51.50732050235375)[&rate=0.008862633209072405]:150.3477996191296)[&rate=0.001827365180235978]:1.795375569564868,((8[&rate=0.0019505186007936152]:20.64263826742072,18[&rate=0.0012235824074313796]:20.64263826742072)[&rate=0.002091131453337419]:150.33384894309356,((9[&rate=0.0011004794816829703]:21.986974033939703,15[&rate=0.0010045489733104158]:21.986974033939703)[&rate=0.0024321675729966946]:93.89271927379022,(11[&rate=0.0033483780674827194]:19.93362407782715,17[&rate=0.0024950327590134275]:19.93362407782715)[&rate=0.002896890067084862]:95.94606922990278)[&rate=0.0035204613963851035]:55.096793902784356)[&rate=0.002813221167142179]:32.67400848053393)[&rate=0.0070880195403256584]:128.57359626094672)[&rate=0.01073928172680178]:37.3688671564359,(((24[&rate=0.002321738713054235]:21.862725229480112,25[&rate=0.0019446749736665512]:21.862725229480112)[&rate=0.0036383472139196247]:168.70563847377403,41[&rate=0.005780509419841526]:190.56836370325414)[&rate=0.008941029039117648]:59.67350016509482,38[&rate=0.0029712504719464493]:250.24186386834896)[&rate=0.005323848004326706]:119.35109524008186)[&rate=0.0050726806154820295]:106.7289930828577)[&rate=6.738668414280716E-4]:66.75387375760516,(((((4[&rate=0.0023255759988100675]:67.47582994178862,((5[&rate=0.0023001801739910145]:15.171112289976689,37[&rate=0.006874772941988871]:15.171112289976689)[&rate=0.0014081037862521608]:3.91892896092571,42[&rate=0.0013710497088369486]:19.0900412509024)[&rate=6.12909618502466E-4]:48.385788690886216)[&rate=0.002865639902672142]:12.114413372382515,31[&rate=0.0018007802571746554]:79.59024331417113)[&rate=0.007133814810260178]:9.028179421895857,36[&rate=0.001287773366478401]:88.61842273606699)[&rate=0.003943494745167428]:37.969948178866204,23[&rate=0.0038300771367023568]:126.5883709149332)[&rate=0.010583895967622306]:74.17093373236105,((26[&rate=0.0022771983168504042]:8.240741200219203,30[&rate=0.0027017850428144308]:8.240741200219203)[&rate=0.0017401739381252257]:96.55493689781768,27[&rate=0.0019071220049457248]:104.79567809803689)[&rate=0.0019581989351993767]:95.96362654925736)[&rate=0.0031270781467633577]:342.31652130159944)[&rate=1.0]:0.0;
tree STATE_18712000 = ((((((1[&rate=0.002294690947436242]:2.3167166970704756,2[&rate=0.002255298922664382]:2.3167166970704756)[&rate=0.005075144705204801]:5.080771613193921,(21[&rate=0.0030847740158575845]:0.10690458610354867,22[&rate=0.003031980550799201]:0.10690458610354867)[&rate=0.00206369262697452]:7.2905837241608475)[&rate=0.0038655721824876078]:92.8773665687889,((32[&rate=0.0035344964260621715]:23.41032354020783,34[&rate=0.0010742917553573244]:23.41032354020783)[&rate=0.003043486820616867]:23.276326397503173,(33[&rate=0.0053687893908589725]:35.78689821382528,35[&rate=0.0030165525803029824]:35.78689821382528)[&rate=0.0013479795115571712]:10.899751723885721)[&rate=0.006000048062769062]:53.58820494134229)[&rate=0.0043634353455667555]:76.26957466087606,13[&rate=0.002422761423318125]:176.54442953992935)[&rate=0.0036817248592032345]:281.01302626782405,(((3[&rate=0.001024997478826333]:72.01422519354895,((6[&rate=0.002949869966069863]:48.78335523164427,(20[&rate=8.450622837339713E-4]:15.564624941585222,((29[&rate=0.0022954274394235445]:8.77780167384169,39[&rate=0.0015326905038152304]:8.77780167384169)[&rate=0.004772500739283556]:2.935992940400503,40[&rate=0.003437881769619843]:11.713794614242193)[&rate=0.005124309520384631]:3.8508303273430293)[&rate=7.756719485152899E-4]:33.21873029005905)[&rate=0.0025322470191284775]:14.702654306597843,28[&rate=5.807695804565389E-4]:63.486009538242115)[&rate=9.298179568381009E-4]:8.528215655306838)[&rate=0.00392278781300731]:238.92332155115957,(((((7[&rate=7.779583744322091E-4]:38.73173358365666,19[&rate=0.0028544475307160466]:38.73173358365666)[&rate=0.0034222354290891297]:134.84095510609922,(8[&rate=0.003141234955842218]:24.879174663980294,18[&rate=8.769692513462871E-4]:24.879174663980294)[&rate=0.0020654315096728286]:148.69351402577558)[&rate=0.004203338294539479]:9.200789538570746,(12[&rate=0.00280855570977189]:46.25697208680233,14[&rate=0.002226225279534732]:46.25697208680233)[&rate=0.00915456276431519]:136.51650614152427)[&rate=0.00415939552145945]:5.099309055195846,((9[&rate=0.0018087900651939431]:20.16962817414898,15[&rate=9.483460805064848E-4]:20.16962817414898)[&rate=0.0018324409576493932]:65.50289987754861,(11[&rate=0.0031529999867608]:18.285999027988826,17[&rate=5.745673376948761E-4]:18.285999027988826)[&rate=0.0035161403878815963]:67.38652902370877)[&rate=0.0030195476929096845]:102.20025923182486)[&rate=0.002066435152205168]:15.944377692444448,(10[&rate=0.001006605262386198]:54.531751527963166,16[&rate=0.001227472640979265]:54.531751527963166)[&rate=0.004082402250761617]:149.28541344800374)[&rate=0.005473361583264147]:107.12038176874162)[&rate=0.009028274039918096]:60.271096786928524,(((24[&rate=0.0022036474119229853]:18.87617614994723,25[&rate=0.0018457623800028319]:18.87617614994723)[&rate=0.0033653631137811127]:232.85741992953686,41[&rate=0.004379086267685919]:251.7335960794841)[&rate=0.009339679596276441]:50.149070830803424,38[&rate=0.002797877811257203]:301.8826669102875)[&rate=0.005013201122709016]:69.32597662134953)[&rate=0.004351256085637566]:86.34881227611635)[&rate=0.003306993325685673]:68.11736242483789,(((((4[&rate=0.0019064409704195949]:47.479661124485325,((5[&rate=0.0021659645093761656]:13.228759581258435,37[&rate=0.006473629488133148]:13.228759581258435)[&rate=0.0030628031430849074]:7.5529335949224485,42[&rate=0.001291048868045307]:20.781693176180884)[&rate=7.777163326758114E-4]:26.69796794830444)[&rate=0.002607841778222324]:13.77694542795836,31[&rate=0.001964275318261398]:61.256606552443685)[&rate=0.0023867794039698345]:23.30774842576568,36[&rate=0.001212631705746969]:84.56435497820937)[&rate=0.001534228970093959]:92.51801702175035,23[&rate=0.0036065918835725074]:177.08237199995972)[&rate=0.012488764911472966]:18.69988384253722,((26[&rate=0.002329580527194591]:5.319290630543606,30[&rate=0.0014347586371265886]:5.319290630543606)[&rate=0.003057765752567933]:78.97827561158739,27[&rate=0.001795841310376799]:84.297566242131)[&rate=0.0033477091076846177]:111.48468960036594)[&rate=0.0021720054487791626]:329.8925623900943)[&rate=1.0]:0.0;
tree STATE_18713000 = ((((((1[&rate=0.0067055053492201975]:3.209506270999954,2[&rate=0.002485376913573989]:3.209506270999954)[&rate=9.366625293557726E-4]:11.220525562366772,(21[&rate=0.002338767071849121]:2.9086605864428328,22[&rate=0.0022987409250219476]:2.9086605864428328)[&rate=0.0013738950220305367]:11.521371246923893)[&rate=0.00475703784881649]:89.77719988314561,((32[&rate=0.0038950738326371075]:17.750814067343818,34[&rate=0.0022698295857094385]:17.750814067343818)[&rate=0.004595956513816233]:20.913470865243944,(33[&rate=0.005916495180212318]:29.11781994658345,35[&rate=0.0022837468450677893]:29.11781994658345)[&rate=0.0021751044717655058]:9.546464986004313)[&rate=0.0061289918189022154]:65.54294678392458)[&rate=0.004660681637729955]:64.78760775191462,13[&rate=0.00266992337383766]:168.99483946842696)[&rate=0.0040573220140525355]:279.5441243502674,(((((4[&rate=0.0024149704842076295]:39.28824236378941,((5[&rate=0.0023869289046901344]:8.98957611901054,37[&rate=0.0052510703088914645]:8.98957611901054)[&rate=0.0016593743400381957]:10.243760606349088,42[&rate=0.003032191257275843]:19.233336725359628)[&rate=0.0011148869800085717]:20.05490563842978)[&rate=0.004350548101931066]:15.315261254111775,31[&rate=0.0023595911066933346]:54.60350361790118)[&rate=0.0018007807082649032]:15.591626998852135,36[&rate=0.001336340303205059]:70.19513061675332)[&rate=0.001739515929269663]:71.19746141670944,23[&rate=0.004025676233941081]:141.39259203346276)[&rate=0.01557757304279714]:28.115053125384264,((26[&rate=0.0026993631235378156]:14.665691101476636,30[&rate=0.0016625029746882751]:14.665691101476636)[&rate=0.003559657855164997]:90.69487110744974,27[&rate=0.0012391294664627541]:105.36056220892638)[&rate=0.004168960737761411]:64.14708294992064)[&rate=0.0023969492514608146]:279.03131865984733)[&rate=0.0013435074424253857]:0.8578060027012953,((((3[&rate=0.0011302232209755832]:63.766845896579966,(6[&rate=0.003250805752637852]:49.109732947569896,(20[&rate=9.312726882533415E-4]:15.053404884725728,((29[&rate=0.0036199139976473]:3.1816959988222533,39[&rate=0.0024170695677556155]:3.1816959988222533)[&rate=0.0025398033636481704]:9.741843198836143,40[&rate=0.0035273122474789123]:12.923539197658396)[&rate=0.005647074297772199]:2.1298656870673316)[&rate=8.5480338502948E-4]:34.056328062844166)[&rate=0.0018707029599476144]:14.65711294901007)[&rate=0.005778157243787956]:4.065151524565621,28[&rate=6.400177346191791E-4]:67.83199742114559)[&rate=0.004720326485759753]:199.11553899815718,(((7[&rate=0.001995128748101171]:35.84599520626204,19[&rate=0.003145648642206919]:35.84599520626204)[&rate=0.0037713603473125204]:87.96621786116765,(12[&rate=0.003095075092443622]:42.22087654710224,14[&rate=0.0024533372754126067]:42.22087654710224)[&rate=0.010088480387075912]:81.59133652032745)[&rate=0.0027746263527092642]:69.34583624541244,(((8[&rate=0.0014815273961867618]:23.025532121214116,18[&rate=9.664346971067477E-4]:23.025532121214116)[&rate=0.0022761398673682752]:116.63214469510204,((9[&rate=0.0019933167281541817]:18.66687410934044,15[&rate=0.0010450931496853062]:18.66687410934044)[&rate=0.0027941423114916882]:64.19435116033797,(11[&rate=0.0026176194173080105]:22.46456490829796,17[&rate=0.0012713124830839113]:22.46456490829796)[&rate=0.0016825361662650795]:60.396660361380455)[&rate=0.004446190361153532]:56.79645154663774)[&rate=5.019867390061318E-4]:47.84926924215563,(10[&rate=0.0016152180157895137]:49.22502973852432,16[&rate=0.0013526952606040627]:49.22502973852432)[&rate=0.004498875161957995]:138.28191631994747)[&rate=0.006850317269837009]:5.651103254370355)[&rate=0.00622732973692031]:73.78948710646063)[&rate=0.0037182503801083872]:139.12475363384397,(((24[&rate=0.004263839478904941]:12.461641225968139,25[&rate=0.002034060833844102]:12.461641225968139)[&rate=0.0038973736991205904]:187.21893828898578,41[&rate=0.005061735791944184]:199.68057951495393)[&rate=0.011010698696839427]:51.12868371869274,38[&rate=0.0031905464982038114]:250.80926323364667)[&rate=0.0022739594331866453]:155.26302681950006)[&rate=0.006701517653430538]:43.32447976824892)[&rate=1.0]:0.0;
tree STATE_18714000 = ((((((1[&rate=0.00195627838867675]:6.293669343696565,2[&rate=0.001056341853120707]:6.293669343696565)[&rate=0.00110546555841195]:23.211946397312715,(21[&rate=0.0021685868514951267]:0.9652742568169813,22[&rate=0.0017838305077633675]:0.9652742568169813)[&rate=0.0013301052414889905]:28.540341484192297)[&rate=0.004166846068292011]:78.21492345066298,(((32[&rate=0.0029298017804016705]:26.780107975069797,34[&rate=0.0014335408858187292]:26.780107975069797)[&rate=0.004937904196269465]:29.025865579750935,35[&rate=0.0011145492192704814]:55.80597355482073)[&rate=0.001833304834858249]:0.27713104828112023,33[&rate=0.004265581580930879]:56.08310460310185)[&rate=0.00639891891470346]:51.63743458857041)[&rate=0.006272782822834015]:62.510370393955554,13[&rate=0.004201615830613668]:170.2309095856278)[&rate=0.003125177037066923]:314.7249211576018,(((3[&rate=8.817681722997113E-4]:69.12303136361143,((6[&rate=0.004212015471248273]:50.70051443940301,(20[&rate=7.657834223567654E-4]:33.444576207645,((29[&rate=0.0039017655227835376]:7.164396109327905,39[&rate=0.0020357260815657067]:7.164396109327905)[&rate=0.003635376425426313]:4.36828489324761,40[&rate=0.00268212268368823]:11.532681002575515)[&rate=0.0010606043108462788]:21.911895205069484)[&rate=0.0013069988310031404]:17.25593823175801)[&rate=0.0029701135146275475]:17.197759150055887,28[&rate=6.157114104050758E-4]:67.8982735894589)[&rate=0.004148858207558352]:1.2247577741525362)[&rate=0.004025090982892179]:242.1824738745992,(((7[&rate=0.001681610804234]:37.21369213420957,19[&rate=5.572368770455629E-4]:37.21369213420957)[&rate=0.003273259224598019]:139.93443896213333,(12[&rate=7.991041798530832E-4]:43.83180582431857,14[&rate=0.0037043659664864744]:43.83180582431857)[&rate=0.008976553523873974]:133.31632527202433)[&rate=0.003951747597721585]:37.86657743812822,(((8[&rate=0.0013386084116949245]:22.298851389648025,18[&rate=8.732053273065815E-4]:22.298851389648025)[&rate=0.001962158027084264]:151.67583740115683,((9[&rate=0.0014961172101207259]:19.3791050357472,15[&rate=8.808654246571127E-4]:19.3791050357472)[&rate=0.0020990084900759276]:58.09551021226095,(11[&rate=0.0022062822249978658]:23.321695983497946,17[&rate=0.0010715362650887187]:23.321695983497946)[&rate=0.003001804295921622]:54.1529192645102)[&rate=0.001608566125272367]:96.50007354279671)[&rate=0.0015148224754446846]:36.198969769445426,(10[&rate=0.0028245774182838104]:51.337597003851975,16[&rate=6.059449823903483E-4]:51.337597003851975)[&rate=0.004178451350786266]:158.8360615563983)[&rate=0.00414786610696855]:4.841049974220823)[&rate=0.003994067968385403]:96.29079670373952)[&rate=0.0036170122872326146]:85.69656675953559,(((24[&rate=0.002388596004920362]:22.835096928568245,25[&rate=0.001995505113720081]:22.835096928568245)[&rate=0.003414555797585363]:206.6426465418577,41[&rate=0.004266325972202199]:229.47774347042593)[&rate=0.011344613710818297]:42.176820221587036,38[&rate=0.002689178564489522]:271.65456369201297)[&rate=0.0020475584531940735]:125.34750830573324)[&rate=0.004702921388956139]:87.95375874548336)[&rate=0.001065207437266878]:89.03570872345921,(((((4[&rate=0.0030284935557431045]:31.433152709988416,(5[&rate=0.001970635956273066]:11.432241157017492,(37[&rate=0.0042365603292154495]:10.557330051599722,42[&rate=0.002673904943629362]:10.557330051599722)[&rate=0.0013230229390949364]:0.8749111054177696)[&rate=0.0016592809687880914]:20.000911552970926)[&rate=0.0021204064063586095]:20.793100095227803,31[&rate=0.0017376271686167987]:52.22625280521622)[&rate=0.0014144008733925986]:10.778217751196763,36[&rate=0.0011263455023349767]:63.00447055641298)[&rate=0.001718210744159898]:87.8460373583769,23[&rate=0.003724429495108031]:150.8505079147899)[&rate=0.0051148458394647735]:96.47580717461835,((26[&rate=0.0031046135123040004]:8.234097073614059,30[&rate=0.004114493500473467]:8.234097073614059)[&rate=0.0030464653137747552]:141.81980560140678,27[&rate=0.0011645336272202993]:150.05390267502085)[&rate=0.003376775724123179]:97.27241241438739)[&rate=0.0019172179859297408]:326.66522437728054)[&rate=1.0]:0.0;
tree STATE_18715000 = ((((((1[&rate=0.0015468541366162399]:5.609427388675624,2[&rate=0.0011983645223051119]:5.609427388675624)[&rate=0.0012540927938407764]:10.325752932630529,(21[&rate=0.0024601482358118276]:2.014065384358271,22[&rate=0.002023662309690633]:2.014065384358271)[&rate=0.0015089347521576814]:13.921114936947884)[&rate=0.004727068688413598]:81.17169189537782,(((32[&rate=0.004373665436682259]:20.53988623770822,34[&rate=0.0021400178900555728]:20.53988623770822)[&rate=0.0036940562990517064]:27.65747719029292,33[&rate=0.0039920189449325644]:48.19736342800114)[&rate=0.002326460406581607]:7.490811193536288,35[&rate=0.0012669335009489707]:55.68817462153743)[&rate=0.006423248441334263]:41.41869759514654)[&rate=0.0038391491299727375]:34.19952066637788,13[&rate=0.004766513163222732]:131.30639288306185)[&rate=0.003493936050056949]:332.301365127284,(((3[&rate=0.0010994449046810664]:63.1434082258583,((6[&rate=0.007833090271507135]:25.776121802019894,(20[&rate=8.687411962431028E-4]:15.08971781249842,((29[&rate=0.004426348689151823]:3.2186963468846823,39[&rate=0.0023094246489169276]:3.2186963468846823)[&rate=0.00204959957162382]:10.115982032242291,40[&rate=0.0023550913490594785]:13.334678379126974)[&rate=0.001203200057412483]:1.7550394333714472)[&rate=0.0030098368683997346]:10.686403989521473)[&rate=0.0015640900182922377]:35.6700702251399,28[&rate=6.986913427306558E-4]:61.446192027159796)[&rate=0.0051913841228537596]:1.6972161986985057)[&rate=0.0038997285770933144]:226.08380371355508,((((7[&rate=0.0019076994082603295]:35.06594235052466,19[&rate=6.32156060084834E-4]:35.06594235052466)[&rate=0.003890061963106588]:88.86929154355343,(12[&rate=7.778280123780611E-4]:48.13670911767866,14[&rate=0.0036057371360050357]:48.13670911767866)[&rate=0.013261434336019735]:75.79852477639943)[&rate=0.0020896520407145515]:63.57314315484362,((8[&rate=0.0017777591438227877]:17.948589784893972,18[&rate=0.001159673539693723]:17.948589784893972)[&rate=0.0021230513581950183]:156.06334896841048,(10[&rate=0.003204335186166953]:48.37470064671876,16[&rate=0.0016298744380122184]:48.37470064671876)[&rate=0.005266468756913004]:125.6372381065857)[&rate=0.0023875372559029545]:13.496438295617253)[&rate=0.0022952869708818117]:32.05916511441362,((9[&rate=0.001697266638183566]:18.260660015607108,15[&rate=5.936058841459526E-4]:18.260660015607108)[&rate=0.00238121522790481]:76.9149521738315,(11[&rate=0.00463689485020195]:21.975708401210255,17[&rate=0.0012156017871033976]:21.975708401210255)[&rate=0.0034053897992475865]:73.19990378822834)[&rate=0.001962604503059253]:124.39192997389674)[&rate=0.011643876062888251]:69.65966977607806)[&rate=0.004770194282496434]:76.93327863426578,(((24[&rate=0.0014862576703626952]:24.55603241712598,25[&rate=0.0025768874735025314]:24.55603241712598)[&rate=0.002702709901132385]:195.12149975818195,41[&rate=0.007194457532708025]:219.67753217530793)[&rate=0.005742565794363688]:89.64531534508592,38[&rate=0.003076555713466793]:309.32284752039385)[&rate=0.004515751090966858]:56.83764305328532)[&rate=0.005464590264707415]:97.44726743666666)[&rate=0.004865530325946096]:28.273821986861492,(((((4[&rate=0.003435667367065391]:42.87297947243652,((5[&rate=0.0015557208591172652]:9.033615718006551,42[&rate=0.0056277469840458035]:9.033615718006551)[&rate=0.002339208748150163]:0.009868116208391342,37[&rate=0.01245898234366421]:9.043483834214943)[&rate=0.0017397151884015246]:33.82949563822157)[&rate=0.0015134613701302392]:30.37578484726719,31[&rate=0.0017791421083064745]:73.24876431970371)[&rate=0.001204130782143893]:14.518968252449696,36[&rate=0.0011093000326957382]:87.7677325721534)[&rate=0.0018073628938638565]:74.98801209618897,23[&rate=0.0037636201323322377]:162.75574466834237)[&rate=0.007262377375814904]:101.84719511453281,((26[&rate=0.003041258479469342]:4.386169344257286,30[&rate=0.0010339245203664282]:4.386169344257286)[&rate=0.0015745858101963767]:163.54202765950868,27[&rate=0.0013211024250997152]:167.92819700376597)[&rate=0.0032460439585652607]:96.67474277910921)[&rate=0.002447835018104831]:227.27864021433214)[&rate=1.0]:0.0;
tree STATE_18716000 = ((((((1[&rate=0.001851496917187796]:7.430428541468124,2[&rate=0.0026890548037930145]:7.430428541468124)[&rate=0.003760111799718283]:10.021393109330148,(21[&rate=0.003772745658018028]:7.6918775572631395,22[&rate=0.0014275624456345523]:7.6918775572631395)[&rate=0.002564813249155133]:9.759944093535132)[&rate=0.004297439711506105]:114.90059294783961,(((32[&rate=0.0029516570765732246]:22.977988212654928,34[&rate=0.0014442345992719948]:22.977988212654928)[&rate=0.003869573293752176]:36.24622240847819,35[&rate=0.0016530060238248918]:59.22421062113312)[&rate=0.0013343941104667632]:26.61842980297397,33[&rate=0.0018900545915491824]:85.84264042410709)[&rate=0.006587039738607878]:46.509774174530804)[&rate=0.0024388857807133217]:56.47420722800345,13[&rate=0.0038732172205389903]:188.82662182664134)[&rate=0.003037522781847915]:261.7141451558474,((((3[&rate=9.315288873666552E-4]:50.53494106070922,(6[&rate=0.00673910181454874]:35.06731185630176,(20[&rate=7.474106857595524E-4]:17.392869314991636,((29[&rate=0.003268964141602482]:8.660697094840282,39[&rate=0.0017055652182750595]:8.660697094840282)[&rate=0.0019016598178881795]:6.451269315839351,40[&rate=0.002026173557673772]:15.111966410679633)[&rate=0.0010351582080487536]:2.2809029043120024)[&rate=0.00273918098270383]:17.67444254131012)[&rate=7.660709723025558E-4]:15.467629204407466)[&rate=8.980373370015523E-4]:0.7395888708891363,28[&rate=6.883652301060364E-4]:51.27452993159836)[&rate=0.0034012334727018226]:228.79431341350323,(((((7[&rate=6.755729391642537E-4]:37.49376949676767,19[&rate=5.438676057389428E-4]:37.49376949676767)[&rate=0.0057628975635144524]:112.09829873987042,(12[&rate=0.0022113817627845275]:52.369269711706444,14[&rate=0.00499065839351563]:52.369269711706444)[&rate=0.008443683472552288]:97.22279852493165)[&rate=6.182604496128136E-4]:52.4218478626137,(8[&rate=0.0010538489981848323]:19.38082443493438,18[&rate=0.0016430087469680498]:19.38082443493438)[&rate=0.001815396134702606]:182.63309166431742)[&rate=0.002950435928842906]:8.918359165838211,(10[&rate=0.0011423262489380411]:48.52253662252358,16[&rate=0.0015263565340463223]:48.52253662252358)[&rate=0.0031527653647976713]:162.40973864256642)[&rate=0.0019747216051122724]:17.131708887133755,((9[&rate=8.105887722700548E-4]:19.71779677790424,15[&rate=5.107014411863622E-4]:19.71779677790424)[&rate=0.0018342584022707335]:134.39153521309458,(11[&rate=0.0042168213156451965]:23.72929302309999,17[&rate=0.0010458278820202128]:23.72929302309999)[&rate=0.0023243789583363207]:130.38003896789886)[&rate=0.0017947196996592476]:73.95465216122491)[&rate=0.01001766398430646]:52.00485919287783)[&rate=0.004103977335711397]:108.61949756333985,(((24[&rate=0.0018121902110317407]:18.70937710077964,25[&rate=0.003141992366222204]:18.70937710077964)[&rate=0.005551259908006596]:174.0527977178675,41[&rate=0.006008597082210823]:192.76217481864714)[&rate=0.004735423828200434]:62.42776888804539,38[&rate=0.0026468764534481786]:255.18994370669253)[&rate=0.003930466031430164]:133.4983972017489)[&rate=0.006784361924264593]:61.852426074047344)[&rate=0.001025694520824263]:35.82622314705765,(((((4[&rate=0.0029558336982644633]:54.35210205808346,((5[&rate=0.002131430635754424]:9.751843232072368,42[&rate=0.004843326588548567]:9.751843232072368)[&rate=0.0025674270323444723]:0.003588010392713059,37[&rate=0.010718930538219049]:9.75543124246508)[&rate=7.474317797268508E-4]:44.59667081561838)[&rate=0.0025853962539770835]:25.425137554259905,31[&rate=0.0015274718122553711]:79.77723961234337)[&rate=0.0017751644563483895]:19.52161338783469,36[&rate=9.543724894790316E-4]:99.29885300017806)[&rate=0.0012275603260875438]:40.58268728255406,23[&rate=0.003237983782638606]:139.88154028273212)[&rate=0.005547003827882163]:116.41400687828903,((26[&rate=0.001116230658457879]:14.042207743496787,30[&rate=3.763676589652383E-4]:14.042207743496787)[&rate=0.0016356238853197677]:113.68550523348468,27[&rate=0.0012782868360090422]:127.72771297698146)[&rate=0.0020920957284358893]:128.56783418403967)[&rate=0.0024000509821353547]:230.07144296852528)[&rate=1.0]:0.0;
tree STATE_18717000 = (((((1[&rate=0.0018966592758217903]:5.803165982424732,2[&rate=0.0023545599748460936]:5.803165982424732)[&rate=0.001708084060008768]:12.35842722869896,(21[&rate=0.0058797591008781635]:0.3189725178795138,22[&rate=8.225061451538376E-4]:0.3189725178795138)[&rate=0.001628475274069196]:17.84262069324418)[&rate=0.006204819929025843]:99.23019148171456,(((32[&rate=0.0023172080107098174]:21.81559730949267,34[&rate=0.002061082697504929]:21.81559730949267)[&rate=0.004837857077937333]:31.76292763696134,35[&rate=0.0022680915643353773]:53.57852494645401)[&rate=6.20461931723077E-4]:30.76398904772192,33[&rate=0.003997226859278133]:84.34251399417593)[&rate=0.011090529305175763]:33.04927069866231)[&rate=0.002707705656601813]:74.47782601265571,13[&rate=0.005314446032663267]:191.86961070549395)[&rate=0.004081613323010207]:252.23661427661213,((((3[&rate=0.0013759950001823453]:46.32216822540055,((6[&rate=0.009246729750186151]:30.080393182257534,(20[&rate=0.0016563996380340518]:11.971380018685961,((29[&rate=0.0071053335532452275]:3.4013287416160884,39[&rate=0.003707171215881773]:3.4013287416160884)[&rate=0.002203503366110335]:7.054178644575398,40[&rate=0.0037277559775478484]:10.455507386191487)[&rate=0.013285451777752057]:1.5158726324944745)[&rate=0.003032040158133799]:18.109013163571575)[&rate=0.005803542235604945]:9.746662380076646,28[&rate=8.736754424619586E-4]:39.82705556233418)[&rate=0.002590489334577293]:6.495112663066372)[&rate=0.004562535845776788]:240.7888558348115,((((7[&rate=0.001425468022801068]:39.40198115554057,19[&rate=7.462413995962381E-4]:39.40198115554057)[&rate=0.006650089806425477]:102.18925335778152,(12[&rate=0.0030342395914247883]:45.32934904801087,14[&rate=0.0039186917308641255]:45.32934904801087)[&rate=0.014484109891466129]:96.26188546531122)[&rate=0.003325015415208774]:64.53565279914045,(10[&rate=0.001556847155549182]:55.719717690447894,16[&rate=0.0010757959414333762]:55.719717690447894)[&rate=0.0036959943087445453]:150.40716962201464)[&rate=0.0023352424223265773]:2.772800012649128,((8[&rate=0.001445987484959028]:17.72901883377437,18[&rate=7.788069995585662E-4]:17.72901883377437)[&rate=0.0032233394588315743]:145.65147670513304,((9[&rate=0.0023756026653838974]:21.38932073847027,15[&rate=7.007340653643858E-4]:21.38932073847027)[&rate=0.002531951002557978]:99.16407664589943,(11[&rate=0.005030299433917203]:21.033523152827996,17[&rate=8.796852495211487E-4]:21.033523152827996)[&rate=0.00343160519790377]:99.5198742315417)[&rate=0.005916135606364861]:42.82709815453771)[&rate=0.0018942442708190664]:45.51919178620426)[&rate=0.011986711877176226]:78.21133673510039)[&rate=0.008660240269346425]:44.392334158506515,(((24[&rate=0.003018700764593127]:18.4812369972353,25[&rate=0.0030386988761555945]:18.4812369972353)[&rate=0.003988916147847258]:158.10300516772014,41[&rate=0.008244403323442447]:176.58424216495544)[&rate=0.005344967409027585]:84.15730244650442,38[&rate=0.0033985549489535826]:260.74154461145986)[&rate=0.006954121567082796]:70.76181360725872)[&rate=0.009686456860191286]:81.34601006792008,(((((4[&rate=0.004055702992244509]:41.114069302072934,((5[&rate=0.0019207514100601348]:7.872969621970356,37[&rate=0.014708291551822772]:7.872969621970356)[&rate=0.001852619483628239]:4.765776518189438,42[&rate=0.004785658912862018]:12.638746140159794)[&rate=0.0011529454623163432]:28.47532316191314)[&rate=0.007856134783738731]:11.683744686138901,31[&rate=0.002957106820367509]:52.797813988211836)[&rate=0.0010394621789377224]:47.992073101232556,36[&rate=0.0011488635697568456]:100.78988708944439)[&rate=0.002035608129905592]:33.49171683505136,23[&rate=0.004442841464265483]:134.28160392449576)[&rate=0.006144612241109811]:92.63195536509951,((26[&rate=0.0015979202574724317]:20.180287745153557,30[&rate=5.387824657585922E-4]:20.180287745153557)[&rate=0.0025569865374514174]:91.76798771277046,27[&rate=0.003638430114158717]:111.94827545792403)[&rate=0.002652494995921862]:114.96528383167124)[&rate=0.0033007725484032564]:185.93580899704338)[&rate=0.002429514883284764]:31.256856695467434)[&rate=1.0]:0.0;
tree STATE_18718000 = ((((((1[&rate=0.0015345700597492289]:5.3541070350962725,2[&rate=0.0019050534206868932]:5.3541070350962725)[&rate=8.261536762838808E-4]:15.393233316929962,(21[&rate=0.0012378456008119991]:5.899097940423427,22[&rate=4.992170614637613E-4]:5.899097940423427)[&rate=8.476995521127689E-4]:14.848242411602808)[&rate=0.003977323911763197]:105.63775079778662,(((32[&rate=0.001788578309128311]:32.879003570876876,34[&rate=0.001590883420496756]:32.879003570876876)[&rate=0.0030055431838228036]:34.73364133486699,33[&rate=0.004190614933747865]:67.61264490574386)[&rate=0.001947535765460531]:7.105108778187102,35[&rate=0.0014004601685213862]:74.71775368393097)[&rate=0.005470757163302182]:51.6673374658819)[&rate=0.004300066923409005]:44.56875203688881,13[&rate=0.0032255833556572317]:170.95384318670168)[&rate=0.0020831424056218153]:292.9256470772774,((((3[&rate=8.8451947195297E-4]:36.35797521115513,28[&rate=6.648576609452857E-4]:36.35797521115513)[&rate=0.0015722879165872446]:5.392355581707072,(6[&rate=0.005612268408249007]:38.41515995662503,(20[&rate=0.001436757768288498]:15.817152246901783,((29[&rate=0.0026117502259547397]:5.8640533525670815,39[&rate=6.483009274154275E-4]:5.8640533525670815)[&rate=8.695657971328853E-4]:6.352650292035095,40[&rate=0.0021047767602844054]:12.216703644602177)[&rate=6.659710974707235E-4]:3.600448602299606)[&rate=0.0019384879184266598]:22.598007709723248)[&rate=0.002613531870682666]:3.335170836237168)[&rate=0.002810018965708201]:247.3491598927235,((((7[&rate=0.0011399084974048897]:40.310448876970185,19[&rate=5.96749207210781E-4]:40.310448876970185)[&rate=0.0038991010561240974]:137.95162049360147,(10[&rate=0.0012807083950293757]:55.11528238850238,16[&rate=7.219680822656219E-4]:55.11528238850238)[&rate=0.0022724225255961413]:123.14678698206927)[&rate=0.0027086655285534673]:18.205254996146408,((8[&rate=8.530120655304356E-4]:17.19419640128062,18[&rate=0.0011025208461918458]:17.19419640128062)[&rate=0.001684500072316778]:152.5301764630414,((9[&rate=0.0014418632478381062]:20.876007375739963,15[&rate=0.0011088888594530033]:20.876007375739963)[&rate=0.0015685935089389345]:87.02090972853432,(11[&rate=0.001540332023424195]:20.518119013082433,17[&rate=5.339217072923215E-4]:20.518119013082433)[&rate=0.002125670706167268]:87.37879809119184)[&rate=0.0016582603983011385]:61.82745576004777)[&rate=0.002021403743974192]:26.74295150239601)[&rate=0.00114487590012878]:6.785913767566285,(12[&rate=0.0018416204933073643]:46.677965859396345,14[&rate=0.0036033473050229373]:46.677965859396345)[&rate=0.008095313517133733]:156.575272274888)[&rate=0.005912069451734003]:85.84625255130135)[&rate=0.0033936222809382837]:112.14506345446944,(((24[&rate=0.0012223567083167425]:26.90648855558428,25[&rate=0.0018078497793229298]:26.90648855558428)[&rate=0.0026679243423280985]:191.1588859053272,41[&rate=0.00522128059923489]:218.06537446091147)[&rate=0.004273417837192892]:47.60146817075042,38[&rate=0.0022565086724337787]:265.6668426316619)[&rate=0.0035246670365058973]:135.57771150839324)[&rate=0.0076627974491469235]:62.63493612392398)[&rate=0.001998960356170616]:106.40650904004093,(((((4[&rate=0.0031527936043224698]:41.49802875951451,((5[&rate=0.0015856983626983357]:3.7416928246170165,37[&rate=0.01307159408900916]:3.7416928246170165)[&rate=0.0013469324862689439]:27.357933475290583,42[&rate=0.0018453334956817643]:31.099626299907598)[&rate=0.0019082899471716294]:10.398402459606913)[&rate=0.0023244466698756423]:13.36477451976414,31[&rate=0.0017948050431040934]:54.86280327927865)[&rate=0.002800286803762519]:49.301126270484986,36[&rate=7.220777722015037E-4]:104.16392954976364)[&rate=0.0013996649703085355]:72.52449363740196,23[&rate=0.002880785540305746]:176.6884231871656)[&rate=0.0032584860836682938]:161.46190897070215,((26[&rate=9.698517876510421E-4]:13.913115405060811,30[&rate=3.270120240654881E-4]:13.913115405060811)[&rate=0.0015519535177603344]:98.47791841147384,27[&rate=0.0022083316951639954]:112.39103381653464)[&rate=5.329077163896479E-4]:225.7592983413331)[&rate=0.0019736636876136375]:232.1356671461523)[&rate=1.0]:0.0;
tree STATE_18719000 = ((((((1[&rate=0.0022707713489536724]:4.725701116614437,2[&rate=0.002818992001665475]:4.725701116614437)[&rate=0.0010522425511056133]:13.75666513001186,(21[&rate=7.329484965461565E-4]:5.2932976866308845,22[&rate=8.714430002980394E-4]:5.2932976866308845)[&rate=0.0011257587606852356]:13.189068559995414)[&rate=0.00559717825778844]:66.34122456609958,((32[&rate=0.0023752610175262587]:19.08709624700019,34[&rate=0.002112718997208566]:19.08709624700019)[&rate=0.00399141011914745]:32.89868415121897,(33[&rate=0.005565204632513528]:44.99850245733289,35[&rate=0.001859833828597575]:44.99850245733289)[&rate=0.00258635909891003]:6.987277940886273)[&rate=0.007899711320273188]:32.83781041450672)[&rate=0.004733011425209711]:84.69762229560413,13[&rate=0.004173198847594186]:169.52121310833002)[&rate=0.0014555430852543514]:280.21873949420046,((((3[&rate=0.0015524577149760254]:20.746397100612487,28[&rate=0.001966728027208961]:20.746397100612487)[&rate=8.099764749012275E-4]:23.95235605680485,(6[&rate=0.005189796174920246]:40.10218902818067,(20[&rate=0.0028284540355951212]:19.59345184195695,((29[&rate=0.004133652882677606]:5.230240542966635,39[&rate=5.421702476716137E-4]:5.230240542966635)[&rate=0.003448069693953898]:9.454907877320034,40[&rate=0.0022336955192187014]:14.68514842028667)[&rate=8.963993258805227E-4]:4.908303421670279)[&rate=0.0014744368905248724]:20.50873718622372)[&rate=0.0064543003526815294]:4.596564129236668)[&rate=0.0037762273004143428]:223.03136308260542,((((7[&rate=6.035695327683056E-4]:33.83962454942781,19[&rate=7.92492630409417E-4]:33.83962454942781)[&rate=0.0049990684104822495]:96.2094733119745,(10[&rate=0.0016402945545863328]:61.45368662533094,16[&rate=9.24675998471125E-4]:61.45368662533094)[&rate=0.00311974340880441]:68.59541123607139)[&rate=0.003116380864314172]:34.226417026988,((9[&rate=0.0019148177900018774]:19.730705578155714,15[&rate=0.0014726223991308005]:19.730705578155714)[&rate=0.002083117633148949]:109.50864928077365,(11[&rate=0.0020455859214359487]:19.425744286863097,17[&rate=7.090566911473801E-4]:19.425744286863097)[&rate=0.0028229251908976198]:109.81361057206628)[&rate=0.0033076753248390445]:35.036160029460945)[&rate=0.003575063691601964]:4.343585712716134,((8[&rate=8.847167709186279E-4]:20.702011344228847,18[&rate=0.0011434992803558222]:20.702011344228847)[&rate=0.002389434417518265]:109.37600465084807,(12[&rate=0.0028339570967516456]:50.32049957682642,14[&rate=0.0018038547152937276]:50.32049957682642)[&rate=0.012582407595893094]:79.7575164182505)[&rate=0.0019596773947303018]:38.54108460602953)[&rate=0.007788424352235393]:99.11101563891631)[&rate=0.0042869929499691276]:99.48326461646298,(((24[&rate=0.001202370412009162]:28.861958443083086,25[&rate=0.0017782903052027284]:28.861958443083086)[&rate=0.006294671844861829]:118.82673236938543,41[&rate=0.006738339183831086]:147.6886908124685)[&rate=0.008254648110337999]:66.54057453143827,38[&rate=0.0030223865046674764]:214.22926534390677)[&rate=0.002144740156893809]:152.98411551257897)[&rate=0.006215668113748332]:82.52657174604474)[&rate=0.0012745408049095789]:28.72534666403476,(((((4[&rate=0.004186961066461537]:35.48950054817545,((5[&rate=0.0012864798850820752]:18.343107472709647,37[&rate=0.006851958728788156]:18.343107472709647)[&rate=0.006331132418731531]:3.8058176794345826,42[&rate=0.002450632826491685]:22.14892515214423)[&rate=0.0029881023007201158]:13.34057539603122)[&rate=0.0030869028960514113]:4.236196734364192,31[&rate=0.0023835302212899573]:39.72569728253964)[&rate=0.003637872556363712]:23.906869886492146,36[&rate=0.0011007734468927977]:63.63256716903179)[&rate=0.0016168771860762743]:75.79072271776856,23[&rate=0.003816834955237563]:139.42328988680035)[&rate=0.004127643977580549]:148.36595816640047,((26[&rate=0.0012879789113451627]:14.302858792340924,30[&rate=3.1512892409096203E-4]:14.302858792340924)[&rate=0.0024459984150499354]:66.4647744639026,27[&rate=0.0033951116675426185]:80.76763325624353)[&rate=6.344486826685666E-4]:207.0216147969573)[&rate=0.0027355976861580178]:190.67605121336442)[&rate=1.0]:0.0;
tree STATE_18720000 = ((((((1[&rate=0.0011169458206557704]:20.165723456430243,2[&rate=7.213536541125609E-4]:20.165723456430243)[&rate=0.0029183351745388645]:8.89836778514034,(21[&rate=8.29641530114464E-4]:1.257119908647456,22[&rate=9.864066950631609E-4]:1.257119908647456)[&rate=0.001675561783096033]:27.806971332923126)[&rate=0.0023786447919605836]:76.18528150624383,((32[&rate=0.001866863852242333]:36.06367333074822,34[&rate=0.001010641018067708]:36.06367333074822)[&rate=0.006206041051729069]:17.714455235101845,(33[&rate=0.005983584134859085]:38.5300770611971,35[&rate=0.0019996519314356333]:38.5300770611971)[&rate=0.0018060279305587114]:15.24805150465297)[&rate=0.00939545115644319]:51.47124418196434)[&rate=0.005612523101944952]:35.304861283288616,13[&rate=0.004687608795144637]:140.55423403110302)[&rate=0.0016483962146512116]:303.75297196368643,((((3[&rate=0.0017986386264742349]:16.385093145600734,28[&rate=0.002533138119152121]:16.385093145600734)[&rate=5.615665189191862E-4]:28.837676129022924,(6[&rate=0.005874451562232742]:32.375865485564205,(20[&rate=0.0021123747118720307]:17.654033860968116,((29[&rate=0.004074140992238741]:6.380027631275628,39[&rate=2.711826680571873E-4]:6.380027631275628)[&rate=0.0014033881184528113]:9.567289874917492,40[&rate=0.0017219987008699515]:15.947317506193121)[&rate=0.0010392888903248464]:1.7067163547749953)[&rate=0.0024053319765811043]:14.721831624596089)[&rate=0.002699603122414153]:12.846903789059454)[&rate=0.0030249249174261928]:223.37779974617342,((((7[&rate=0.001059040281754556]:36.900130581604074,19[&rate=0.0020648677208673348]:36.900130581604074)[&rate=0.00585386491503349]:99.12945959062385,(10[&rate=0.0033603727555370946]:56.65480086526176,16[&rate=0.0013958073796914727]:56.65480086526176)[&rate=0.004959876212247859]:79.37478930696616)[&rate=0.0014851587434691342]:1.50980640439289,((9[&rate=7.562492270964176E-4]:22.17439917847842,15[&rate=0.0016145925988670636]:22.17439917847842)[&rate=0.002664906597178953]:61.041198386465695,(11[&rate=0.004498354963771466]:21.146643448566614,17[&rate=8.025978372542556E-4]:21.146643448566614)[&rate=0.003570174117670728]:62.068954116377505)[&rate=0.0033279047550433846]:54.3237990116767)[&rate=8.189188976969E-4]:41.72641181879982,((8[&rate=0.0010616379300006733]:21.2579399695004,18[&rate=0.001372170449223893]:21.2579399695004)[&rate=0.002489553608430036]:126.46859377840434,(12[&rate=0.004031128906807279]:41.88960096798035,14[&rate=0.002041825302753541]:41.88960096798035)[&rate=0.012950226745882863]:105.83693277992438)[&rate=0.0011619692064494878]:31.539274647515896)[&rate=0.009431882736084066]:89.33476062537645)[&rate=0.004217838660107582]:94.64098739394791,(((24[&rate=0.0013609911652782772]:31.418798446552728,25[&rate=0.0015475288459792515]:31.418798446552728)[&rate=0.0059469202890681735]:98.6085548512169,41[&rate=0.0066322531153480005]:130.02735329776962)[&rate=0.005882651942313015]:56.75153531526141,38[&rate=0.0037347307571220754]:186.77888861303103)[&rate=0.0029708542115005517]:176.46266780171396)[&rate=0.006065254285595986]:81.06564958004446)[&rate=0.001968639759972158]:18.583255328136545,(((((4[&rate=0.003228108039825732]:26.066601361772896,((5[&rate=0.002257346517501232]:4.485688390730842,37[&rate=0.022696392412334322]:4.485688390730842)[&rate=0.003513755942846041]:7.607254172989175,42[&rate=0.0027739285604841597]:12.092942563720017)[&rate=0.00501602444468501]:13.97365879805288)[&rate=0.0016774827175745162]:26.318282274195283,31[&rate=0.0023562850436406628]:52.38488363596818)[&rate=0.003442916417195234]:8.677478399242489,36[&rate=0.002434172925289025]:61.06236203521067)[&rate=0.0010856230060966477]:91.18496142807888,23[&rate=0.003987248296348432]:152.24732346328955)[&rate=0.005275490463736973]:90.51805871543476,((26[&rate=0.0011167167536761473]:14.736448594517816,30[&rate=4.646928882487123E-4]:14.736448594517816)[&rate=0.0024229509870914495]:81.45303690512978,27[&rate=0.002480398962485885]:96.18948549964759)[&rate=7.74243716574144E-4]:146.57589667907672)[&rate=0.003490610277917625]:220.1250791442017)[&rate=1.0]:0.0;
tree STATE_18721000 = ((((((1[&rate=0.0015648319699084767]:21.96652065141496,2[&rate=6.2739130659213E-4]:21.96652065141496)[&rate=0.0017642244990956116]:3.032590993596756,(21[&rate=7.215737809243655E-4]:0.29331910836368175,22[&rate=0.0017265483928503296]:0.29331910836368175)[&rate=0.0014573058448920306]:24.705792536648033)[&rate=0.002404736452430786]:97.6432038891501,((32[&rate=0.0032951952827263062]:30.103363657429437,34[&rate=0.0010357771996867113]:30.103363657429437)[&rate=0.003966304981639629]:20.8747126791657,(33[&rate=0.005204172249035831]:42.99202392355731,35[&rate=0.0017391805404192416]:42.99202392355731)[&rate=0.0028785688320233068]:7.986052413037825)[&rate=0.005470407862193501]:71.66423919756669)[&rate=0.006787135062854306]:51.35070098972396,13[&rate=0.0038082304193396135]:173.99301652388579)[&rate=0.0014767127294464488]:279.6522805063663,(((3[&rate=9.27638668252787E-4]:43.76191887187181,((6[&rate=0.003994252703108601]:33.82602917507491,((20[&rate=0.0021699763088574957]:17.77870616672041,40[&rate=0.001523459840088593]:17.77870616672041)[&rate=9.039128187820131E-4]:5.696611684880914,(29[&rate=0.007009201175855127]:2.713932560486981,39[&rate=4.6654592451241905E-4]:2.713932560486981)[&rate=9.219745688189996E-4]:20.761385291114344)[&rate=0.0012734565458113719]:10.350711323473583)[&rate=0.003712117038633629]:5.329248653794508,28[&rate=0.0013064530232828869]:39.155277828869416)[&rate=0.0019517121905521654]:4.606641043002398)[&rate=0.0025429512857745944]:269.7573523059481,(((7[&rate=9.210914262590115E-4]:36.23891054300272,19[&rate=0.0011755915069077154]:36.23891054300272)[&rate=0.0045081827642804604]:111.03545484644731,((8[&rate=9.233507090919282E-4]:21.65440122916683,18[&rate=0.001193433770103775]:21.65440122916683)[&rate=0.0033466949384887063]:101.34434033233228,(10[&rate=0.002156338793509987]:50.64640810488067,16[&rate=0.0013381114673367692]:50.64640810488067)[&rate=0.0034776330556673227]:72.35233345661845)[&rate=0.004002532677091437]:24.27562382795091)[&rate=0.0015333690213244844]:22.8527456444464,(((9[&rate=6.577414392958407E-4]:22.544793067846964,15[&rate=0.001404278406911796]:22.544793067846964)[&rate=0.002507783575527174]:42.01570581386787,(11[&rate=0.0022375662951731917]:21.54627037845123,17[&rate=6.980527552777761E-4]:21.54627037845123)[&rate=0.004700784549729326]:43.01422850326361)[&rate=0.0019641539584841715]:86.97436198188211,(12[&rate=0.0018907736569570488]:41.10265630177846,14[&rate=0.001775860477345725]:41.10265630177846)[&rate=0.010982714987445436]:110.43220456181848)[&rate=2.41859017704096E-4]:18.59225017029948)[&rate=0.007603052971729194]:143.3921601439235)[&rate=0.00516957421334662]:37.44171846559544,(((24[&rate=0.0012085867639897944]:33.268261488224354,25[&rate=0.002751090856882996]:33.268261488224354)[&rate=0.004908563880763378]:90.23038799927328,41[&rate=0.006031400583677498]:123.49864948749763)[&rate=0.004393354456005419]:108.55929784515405,38[&rate=0.003780898712677505]:232.05794733265168)[&rate=0.0024884036007905294]:118.90304231076368)[&rate=0.0069596537218029565]:102.68430738683674)[&rate=0.0015148096068992023]:106.25680784877568,(((((4[&rate=0.006965858433922602]:27.53413435594532,((5[&rate=0.001963308251052819]:2.8698708602625174,37[&rate=0.019739997446911364]:2.8698708602625174)[&rate=0.0030560598389705344]:6.4576382108378905,42[&rate=0.002412601161764987]:9.327509071100408)[&rate=0.0027362544928248903]:18.20662528484491)[&rate=7.28226612306079E-4]:20.523387906533856,31[&rate=0.0020387718555691585]:48.057522262479175)[&rate=0.0015114822308794074]:12.609525516430914,36[&rate=0.0019845925183636847]:60.66704777891009)[&rate=0.002193922912803416]:97.50781292211228,23[&rate=0.003672306502219449]:158.17486070102237)[&rate=0.007042912952827259]:68.38238807609784,((26[&rate=6.02529058948857E-4]:27.83435020439532,30[&rate=4.041627524311914E-4]:27.83435020439532)[&rate=0.002884751551831819]:79.7242188334761,27[&rate=0.0018847077721708657]:107.55856903787142)[&rate=8.212462151286942E-4]:118.99867973924879)[&rate=0.002614198450478847]:333.34485610190757)[&rate=1.0]:0.0;
tree STATE_18722000 = (((((1[&rate=0.0038659112500270152]:2.7956573429765053,2[&rate=0.0015499677645680525]:2.7956573429765053)[&rate=4.661931174977587E-4]:21.72163863756346,(21[&rate=4.3916651243747294E-4]:7.276229239068448,22[&rate=0.0010489845500405947]:7.276229239068448)[&rate=0.0014493000215459355]:17.241066741471514)[&rate=0.002315233927594308]:136.18429127314445,(((32[&rate=0.002477471227163637]:22.15086386179559,34[&rate=7.787423778577584E-4]:22.15086386179559)[&rate=0.0035405960020900313]:36.21049742308364,35[&rate=0.0014115850486380965]:58.36136128487922)[&rate=0.0017470602542597208]:17.298931755828576,33[&rate=0.0027631468983387226]:75.6602930407078)[&rate=0.006067491272569731]:85.04129421297661)[&rate=0.007214907804811151]:40.06778878339799,13[&rate=0.003795150873978345]:200.7693760370824)[&rate=0.0024524991633086096]:260.0234065508644,(((((3[&rate=8.808126157373536E-4]:60.395892953637194,(6[&rate=0.005122740731160849]:30.775852849514166,((20[&rate=0.0021580553747208376]:17.08184001410479,(29[&rate=0.0030695073700103127]:9.640322651280545,39[&rate=2.0431232002189357E-4]:9.640322651280545)[&rate=8.457341065123945E-4]:7.441517362824246)[&rate=0.0033124297574522784]:5.986483191858863,40[&rate=0.0016350447748785118]:23.068323205963654)[&rate=0.002731009937694907]:7.707529643550512)[&rate=0.0011664887087039673]:29.620040104123028)[&rate=0.006765789478729976]:2.528514783483814,28[&rate=5.277285715139834E-4]:62.92440773712101)[&rate=0.002170697494184582]:219.12473880935565,((((7[&rate=0.0015267507034205548]:39.11101225658316,19[&rate=7.098616426531045E-4]:39.11101225658316)[&rate=0.004185370288684956]:110.56107105224538,(10[&rate=0.0018394367631016323]:51.35915822566279,16[&rate=0.0011414585841312151]:51.35915822566279)[&rate=0.004076520645401683]:98.31292508316577)[&rate=0.0017557441448483712]:13.185762697729103,(8[&rate=5.655027133932919E-4]:23.87536248354963,18[&rate=0.001186877548585688]:23.87536248354963)[&rate=0.002083632859815999]:138.98248352300803)[&rate=8.902413943512191E-4]:33.198851297367696,(((9[&rate=6.541280853874173E-4]:24.80550678412123,15[&rate=0.001396563893933016]:24.80550678412123)[&rate=0.002494006870818084]:36.729971443625246,(11[&rate=0.001190987990928554]:23.762404019489395,17[&rate=6.942179480102442E-4]:23.762404019489395)[&rate=0.004674960423088309]:37.773074208257086)[&rate=0.0019533637254858798]:120.36266845076237,(12[&rate=0.00335242002384942]:44.30924688005107,14[&rate=0.0017661046492751973]:44.30924688005107)[&rate=0.008228270730970062]:137.5888997984578)[&rate=4.431457781250011E-4]:14.158550625416495)[&rate=0.007612352417695991]:85.99244924255132)[&rate=0.008098319171998495]:100.94644425896888,(((24[&rate=0.002376185537898972]:9.527247936317602,25[&rate=0.005287103475197014]:9.527247936317602)[&rate=0.0022566629268813737]:162.31295661744082,41[&rate=0.0059982666140501175]:171.8402045537584)[&rate=0.0039136587932088115]:72.68782973114105,38[&rate=0.0036360304870277026]:244.52803428489946)[&rate=0.002499751349413609]:138.46755652054608)[&rate=0.0037410744583921533]:46.93012953958771,(((((4[&rate=0.006927590947196079]:20.944734594649237,((5[&rate=0.0013295210896175013]:9.889805509055757,37[&rate=0.008431900096941537]:9.889805509055757)[&rate=0.008410829605693919]:4.0914451379723165,42[&rate=0.0023966600967043616]:13.981250647028073)[&rate=0.0027259533168063573]:6.963483947621164)[&rate=7.242260426010425E-4]:32.00259692069571,31[&rate=0.0024016143059912664]:52.94733151534494)[&rate=0.007192069192202206]:4.639480934367143,36[&rate=0.0020581328330122888]:57.586812449712085)[&rate=0.003266088694711511]:92.70933770059716,23[&rate=0.003503497473435846]:150.29615015030924)[&rate=0.007169320913493363]:63.05367609791645,((26[&rate=5.546821200154644E-4]:16.824410978735067,30[&rate=9.885549891617519E-4]:16.824410978735067)[&rate=0.002789201391073179]:116.45686850628559,27[&rate=0.001937723913027147]:133.28127948502066)[&rate=7.961731147393093E-4]:80.06854676320503)[&rate=0.002828079566199658]:216.57589409680756)[&rate=0.00499339592167458]:30.867062242913562)[&rate=1.0]:0.0;
tree STATE_18723000 = ((((((1[&rate=6.96935021839917E-4]:16.616960250972447,2[&rate=0.001083388076982261]:16.616960250972447)[&rate=0.001744637057779846]:25.741478641992614,(21[&rate=0.0015657532744082596]:1.9850167906326064,22[&rate=0.002845271465560939]:1.9850167906326064)[&rate=5.656447271251525E-4]:40.373422102332455)[&rate=0.003996451052661355]:119.66183640220183,(((32[&rate=0.00610498411582693]:17.977677459898505,34[&rate=0.0010375747502298703]:17.977677459898505)[&rate=0.0028029942562173052]:36.92719915026015,35[&rate=0.0013499213058127686]:54.90487661015865)[&rate=5.216847787515083E-4]:11.920074864754255,33[&rate=0.0026494972954080554]:66.82495147491291)[&rate=0.003014330291354452]:95.19532382025399)[&rate=0.004793747721019977]:45.950738048917515,13[&rate=0.0033542486186700724]:207.9710133440844)[&rate=0.004753466450953242]:258.54096903057734,((((3[&rate=8.404420305471329E-4]:72.21603507722925,28[&rate=4.4365751541179785E-4]:72.21603507722925)[&rate=0.006286300545007182]:0.9624666506640551,(6[&rate=0.004759694038879828]:36.908331213106756,((20[&rate=0.002005114808983064]:16.98599001714989,40[&rate=0.0013575322326783747]:16.98599001714989)[&rate=0.0016163228394121506]:9.197803792557487,(29[&rate=0.0022722637218321]:17.29626957404961,39[&rate=1.5124624793050721E-4]:17.29626957404961)[&rate=0.0013945960852177898]:8.887524235657768)[&rate=0.002979359839738929]:10.724537403399378)[&rate=0.001131839039752544]:36.27017051478655)[&rate=0.002016860986236261]:315.03912789242474,(((((7[&rate=0.0014185504602493668]:42.160113605492235,19[&rate=1.208302503714014E-4]:42.160113605492235)[&rate=0.004269887381641967]:102.16563472755453,(8[&rate=7.247460441543682E-4]:17.92823186201639,18[&rate=0.0015210975789516255]:17.92823186201639)[&rate=0.0018618022723027388]:126.39751647103037)[&rate=0.003176315402932124]:14.104914714711015,(10[&rate=0.0015476184958913603]:51.20540741286627,16[&rate=9.60371377006032E-4]:51.20540741286627)[&rate=0.0040985836023791685]:107.22525563489151)[&rate=0.001936832581133168]:28.13582076317516,(12[&rate=0.001673456008886914]:48.10731110139707,14[&rate=0.004097480022430104]:48.10731110139707)[&rate=0.007383397529444451]:138.45917270953586)[&rate=0.0013744913639716168]:16.554425377373548,((9[&rate=5.9642484816365E-4]:20.193356198112728,15[&rate=0.001056952199066102]:20.193356198112728)[&rate=0.002209068563073291]:93.04393330954603,(11[&rate=0.0011065831238184732]:24.600074268065836,17[&rate=6.450189853896776E-4]:24.600074268065836)[&rate=0.004490781556101034]:88.63721523959292)[&rate=0.0015375380484513909]:89.88361968064773)[&rate=0.004452397263288755]:185.09672043201158)[&rate=0.006779408072231305]:58.17390420951574,(((24[&rate=7.316167961708397E-4]:29.251497427033392,25[&rate=0.0016278752832439014]:29.251497427033392)[&rate=0.0022183162724049555]:175.28930109302723,41[&rate=0.004056728702280906]:204.54079852006063)[&rate=0.0025335167527331627]:104.08601432847175,38[&rate=0.0032196902106987587]:308.6268128485324)[&rate=0.001351366823005059]:137.76472098130142)[&rate=0.009546278860489065]:20.120448544827923)[&rate=0.0023163406911178197]:44.94510033554951,(((((4[&rate=0.0033742519740999405]:32.29557164165375,((5[&rate=0.0016162129646743277]:10.677418615719898,37[&rate=0.0108528904806299]:10.677418615719898)[&rate=0.003812001278265481]:7.375152810643964,42[&rate=0.0022658787703526842]:18.052571426363862)[&rate=0.0022913306451108114]:14.24300021528989)[&rate=0.0010948962148231405]:38.96198831651783,31[&rate=0.001872276904094584]:71.25755995817158)[&rate=0.0025844633397390225]:19.120632522418788,36[&rate=0.0015208280946468662]:90.37819248059037)[&rate=0.0019326056380750108]:60.894060212502325,23[&rate=0.0032552059365620746]:151.2722526930927)[&rate=0.007633529305121007]:65.46097575851098,((26[&rate=0.0020072371528505896]:7.402642656865586,30[&rate=0.003722254316343963]:7.402642656865586)[&rate=0.0016613300947541175]:89.79133709949673,27[&rate=0.0016741364405207116]:97.19397975636231)[&rate=8.783609698024843E-4]:119.53924869524137)[&rate=0.0024966541010455904]:294.72385425860756)[&rate=1.0]:0.0;
tree STATE_18724000 = ((((((1[&rate=0.003185214520165116]:7.589110936774988,2[&rate=0.005291751464433571]:7.589110936774988)[&rate=0.003302101413258174]:14.205046532750297,(21[&rate=0.0028413731189872262]:0.07828410470205435,22[&rate=0.0013864394697499643]:0.07828410470205435)[&rate=8.058714863415989E-4]:21.71587336482323)[&rate=0.003444292002313181]:152.69878014582142,((32[&rate=0.008960297806911387]:10.794434446313657,34[&rate=0.001522850605768046]:10.794434446313657)[&rate=0.001012894639141965]:74.3249559716891,(33[&rate=0.005083597912175211]:52.862404034984735,35[&rate=0.0022747028745471903]:52.862404034984735)[&rate=0.0010449670272595886]:32.25698638301803)[&rate=0.0030376629262343375]:89.37354719734394)[&rate=0.005449227682933544]:53.59497538402664,13[&rate=0.0022736936677473212]:228.08791299937334)[&rate=0.004142398082520614]:220.2504840670446,((((3[&rate=7.22667694601551E-4]:58.69991219340774,28[&rate=8.04234253285197E-4]:58.69991219340774)[&rate=0.0016057179016851948]:32.53280187957034,(6[&rate=0.005196453447435812]:40.59631798766202,((20[&rate=0.0015701005587718845]:18.165571821647855,(29[&rate=0.004603145259131948]:8.835815994104273,39[&rate=6.020150162439039E-4]:8.835815994104273)[&rate=8.840234067219572E-4]:9.329755827543583)[&rate=0.0031352315026721726]:1.9037285752918578,40[&rate=0.001819318651194442]:20.069300396939713)[&rate=0.0038482850890542517]:20.527017590722306)[&rate=0.0014180613403857528]:50.636396085316065)[&rate=0.0035658301983971697]:271.99340720986015,((((7[&rate=0.002764690856138528]:40.75216124703555,19[&rate=1.1663421791444037E-4]:40.75216124703555)[&rate=0.004058359786161688]:151.32395393576178,(12[&rate=0.0016153424511726622]:46.39114800118634,14[&rate=0.003955188178185649]:46.39114800118634)[&rate=0.0069585581711106535]:145.684967181611)[&rate=0.004613805738789829]:14.545622461012016,((8[&rate=0.0026222559512938154]:18.41405537049302,18[&rate=0.002255472571577906]:18.41405537049302)[&rate=0.0017971480757003697]:164.6158381625788,(10[&rate=0.0019845063123057533]:48.645335588456064,16[&rate=0.0012314811853734956]:48.645335588456064)[&rate=0.0031611421955048246]:134.38455794461578)[&rate=0.0017339968496582646]:23.591844110737526)[&rate=0.0034340923409951303]:13.650510788829507,((9[&rate=4.3784890799229297E-4]:26.590496726428235,15[&rate=7.759324038661852E-4]:26.590496726428235)[&rate=0.0016292995882331832]:69.95878741888322,(11[&rate=0.0010681551747776046]:24.740132649648555,17[&rate=6.226196227322968E-4]:24.740132649648555)[&rate=0.0026097440316053934]:71.8091514956629)[&rate=0.0017094151233817067]:123.7229642873274)[&rate=0.004280420406975822]:142.95387285019936)[&rate=0.010823347301486791]:51.89059435386832,(((24[&rate=0.0017007256700913686]:18.74260212287956,25[&rate=0.003784179499992881]:18.74260212287956)[&rate=0.0039311963712437455]:193.86752292739368,41[&rate=0.0048044357846379815]:212.61012505027324)[&rate=0.004296303021051204]:93.38184793332428,38[&rate=0.003196407528041659]:305.9919729835975)[&rate=0.004684561711561664]:109.12474265310902)[&rate=0.0024134289575650377]:33.221681429711396)[&rate=0.00232956972598577]:137.8543309186661,(((((4[&rate=0.002572521009900863]:41.55041031411566,((5[&rate=0.0015600872673734488]:6.498362774359901,37[&rate=0.010476005714037173]:6.498362774359901)[&rate=0.0016781894162394987]:10.578715409999027,42[&rate=0.0024318259117999397]:17.07707818435893)[&rate=0.0020972574323501443]:24.47333212975673)[&rate=0.0016882790975783323]:21.481805707971674,31[&rate=0.0018072589583909907]:63.03221602208733)[&rate=0.0020460135402058264]:20.563415014490865,36[&rate=0.0013635957668124384]:83.5956310365782)[&rate=0.0020446265456878364]:80.55993105595556,23[&rate=0.00314673064342695]:164.15556209253376)[&rate=0.008617912809427503]:86.52340446638382,((26[&rate=0.002095488988649233]:5.487406596076554,30[&rate=0.0019506355320785718]:5.487406596076554)[&rate=0.0014829896415782776]:144.61885490529045,27[&rate=0.001381890996183328]:150.10626150136702)[&rate=0.0010270026897486442]:100.57270505755056)[&rate=0.0023676560732877336]:335.51376142616647)[&rate=1.0]:0.0;
tree STATE_18725000 = (((((((1[&rate=0.0028119640262702643]:11.319781469291978,2[&rate=0.004767003551257846]:11.319781469291978)[&rate=0.0026694239790001173]:10.912787801971142,(21[&rate=0.004303683482002882]:0.05500447265093247,22[&rate=0.0018089230282680585]:0.05500447265093247)[&rate=7.887998604484171E-4]:22.177564798612188)[&rate=0.0015220956805478327]:144.53153985729028,((32[&rate=0.002383713784928882]:28.20015433854425,34[&rate=0.0011633984869018844]:28.20015433854425)[&rate=0.0028030259790810036]:35.8655307168973,(33[&rate=0.004360824476532214]:47.370986421334145,35[&rate=0.0019512912207946787]:47.370986421334145)[&rate=0.0010106439905592155]:16.694698634107404)[&rate=0.002430790206494309]:102.69842407311185)[&rate=0.0020767569077324087]:121.5456390443843,13[&rate=0.0028448130995888618]:288.3097481729377)[&rate=0.005457512353192255]:110.39644975444327,(((24[&rate=0.00139264967300196]:13.940051085810987,25[&rate=0.004866177516523344]:13.940051085810987)[&rate=0.0037610784448489152]:186.14801098319163,41[&rate=0.004702658352711231]:200.0880620690026)[&rate=0.002844110366673133]:72.17309499302615,38[&rate=0.0028602391620495327]:272.26115706202876)[&rate=0.005879617090015336]:126.44504086535221)[&rate=0.0010888383784467062]:61.28010006895744,(((3[&rate=6.649265623798179E-4]:47.87608005873229,28[&rate=7.251673883942574E-4]:47.87608005873229)[&rate=0.011222831706162211]:2.47252780496855,(6[&rate=0.005086371491915992]:29.22811171348085,(20[&rate=0.001447959629812949]:21.08879359105032,((29[&rate=0.0013524213914349397]:7.297027030252059,39[&rate=0.0012890212568260747]:7.297027030252059)[&rate=0.003438478385849771]:4.0104735004991685,40[&rate=0.0014974684882444191]:11.307500530751227)[&rate=6.094468257205459E-4]:9.781293060299092)[&rate=0.0037667628060555993]:8.13931812243053)[&rate=0.0014754288780249895]:21.120496150219992)[&rate=0.0034853629097556043]:263.74602417717176,(((7[&rate=9.003193212251785E-4]:42.24354080134515,19[&rate=1.1416343223230771E-4]:42.24354080134515)[&rate=0.0023664246274839014]:107.78062157608531,(12[&rate=0.0027758733628913527]:48.05181346562018,14[&rate=0.0020466900003947037]:48.05181346562018)[&rate=0.006467670160400538]:101.97234891181029)[&rate=0.0026111449904200204]:89.83950823482354,(((8[&rate=0.0020502648637179006]:17.992814720235604,18[&rate=0.0022076925163246166]:17.992814720235604)[&rate=0.0017590771920118703]:142.825729413992,(10[&rate=0.0019424664213551384]:66.80397208161892,16[&rate=0.001205393420168422]:66.80397208161892)[&rate=0.0030941763853289273]:94.01457205260868)[&rate=0.0016972637649643354]:33.25213440296102,((9[&rate=4.285734926470223E-4]:25.982211484185676,15[&rate=0.002128272056951726]:25.982211484185676)[&rate=0.0015947844161124764]:127.62606481329178,(11[&rate=0.0012720724829628812]:26.02499647303016,17[&rate=7.414814889051791E-4]:26.02499647303016)[&rate=0.0013445785039684934]:127.5832798244473)[&rate=0.002405899583923015]:40.46240223971117)[&rate=0.001616333347467369]:45.79299207506537)[&rate=0.005570520814112747]:74.23096142861863)[&rate=0.006490475755941314]:145.89166595546578)[&rate=0.0028877825622056486]:59.372035083914966,(((((4[&rate=0.0017923524066932716]:58.87684093679682,((5[&rate=7.573350059883507E-4]:12.803111031923216,37[&rate=0.005085514135908801]:12.803111031923216)[&rate=0.0027242341574612557]:10.388537828492169,42[&rate=0.0014228277454818052]:23.191648860415384)[&rate=0.0014808486363678064]:35.68519207638143)[&rate=0.0019146714207091229]:16.92707994263595,31[&rate=0.0014124295635512404]:75.80392087943277)[&rate=0.0026948053416844192]:6.389337734526563,36[&rate=0.001334709279174576]:82.19325861395933)[&rate=0.002476523289513627]:77.42745100755027,23[&rate=0.002814541098972755]:159.6207096215096)[&rate=0.005648331514503274]:102.82358534281963,((26[&rate=0.004052231473080914]:4.62763873244239,30[&rate=9.885607589216825E-4]:4.62763873244239)[&rate=0.0016001395151707544]:160.8978839023379,27[&rate=0.0016105258571970085]:165.5255226347803)[&rate=0.0014583518418982918]:96.91877232954894)[&rate=0.002429479256122801]:256.91403811592414)[&rate=1.0]:0.0;
tree STATE_18726000 = (((((((1[&rate=0.0024976788464034488]:4.69803610714737,2[&rate=0.004234209193102418]:4.69803610714737)[&rate=9.999668153943052E-4]:31.988609364511124,(21[&rate=0.005182540843445731]:0.00799680613392148,22[&rate=0.001882547751091364]:0.00799680613392148)[&rate=4.050440864454534E-4]:36.67864866552457)[&rate=0.001350843748424759]:235.4581317840425,((32[&rate=0.0031251922923525932]:26.227905222214154,34[&rate=0.0015252854630401504]:26.227905222214154)[&rate=0.002976115914760403]:46.715650503191945,(33[&rate=0.004219356075559956]:55.342647341807826,35[&rate=0.0011057514275513729]:55.342647341807826)[&rate=0.0014690759524224604]:17.600908383598274)[&rate=0.0017453516371568948]:199.2012215302949)[&rate=0.0019721784170752036]:22.86866354149754,13[&rate=0.0026884368066148303]:295.01344079719854)[&rate=0.004894091510498336]:185.78249552106433,((3[&rate=5.906096215144872E-4]:62.48873872696383,((6[&rate=0.004517882292099814]:47.06354518247856,(20[&rate=7.037324433292583E-4]:35.73134845377874,((29[&rate=0.003279643884687257]:8.674249291720333,39[&rate=8.783885276173113E-4]:8.674249291720333)[&rate=0.0017007846629396354]:11.747640042402875,40[&rate=0.0021117089897124096]:20.421889334123208)[&rate=6.111980562109439E-4]:15.309459119655536)[&rate=0.0033457624963229623]:11.33219672869982)[&rate=0.0013105244105500525]:13.648057923918671,28[&rate=0.0012611192918910673]:60.711603106397234)[&rate=0.009968487892217848]:1.7771356205665967)[&rate=0.0030088058129991266]:357.9843504221683,(((((7[&rate=9.890569027924932E-4]:43.71608553350732,19[&rate=8.059579093973847E-4]:43.71608553350732)[&rate=0.0029029258546205616]:149.24438551927057,(8[&rate=0.0018211126215667555]:20.458585783868845,18[&rate=0.0019609450355241574]:20.458585783868845)[&rate=0.001562470163427527]:172.50188526890904)[&rate=0.003510065991456446]:3.4624480793063697,(12[&rate=0.0030372179184093187]:48.24034502105472,14[&rate=0.0022393829724829824]:48.24034502105472)[&rate=0.011851493320041314]:148.1825741110295)[&rate=0.0015961882724366834]:44.96336298898447,((9[&rate=5.790749808513739E-4]:19.78348958514498,15[&rate=0.002233346440651108]:19.78348958514498)[&rate=0.0010360646773718677]:147.80761543237082,(11[&rate=0.0024357782910727423]:22.980299687134025,17[&rate=8.641370377453249E-4]:22.980299687134025)[&rate=0.0014432349510424848]:144.6108053303818)[&rate=0.0012370684794722896]:73.7951771035529)[&rate=0.0012386715274375684]:15.827731020474431,(10[&rate=0.0015394641370695746]:62.54891851302801,16[&rate=9.553112069316204E-4]:62.54891851302801)[&rate=0.002686152278737742]:194.66509462851513)[&rate=0.004891923381936083]:163.259076007589)[&rate=0.00472933722402056]:60.32284716913074)[&rate=7.448529149573482E-4]:1.1960127524095014,(((24[&rate=0.004019096954648296]:15.85042337204946,25[&rate=0.0025750388271072]:15.85042337204946)[&rate=0.0031871411522341173]:271.97172110627366,41[&rate=0.0039997848451738035]:287.82214447832314)[&rate=0.004414258336348631]:53.04968678153932,38[&rate=0.0017208273731587416]:340.87183125986246)[&rate=0.005237581905817519]:141.12011781080992)[&rate=0.0021578106148796737]:79.91681847494328,(((((4[&rate=0.0016904629484501062]:59.076273733218954,((5[&rate=5.252224190115353E-4]:21.77827902614446,37[&rate=0.0035268751810747065]:21.77827902614446)[&rate=0.005100098908789959]:4.547232856559837,42[&rate=0.001814216414651632]:26.325511882704298)[&rate=0.001869291757073464]:32.75076185051466)[&rate=0.0025834965507263723]:17.843544842710372,31[&rate=0.0015662807973434389]:76.91981857592933)[&rate=0.001690655019509989]:12.684818415504495,36[&rate=0.001185532638948606]:89.60463699143382)[&rate=0.0010398569927210798]:77.87275726091598,23[&rate=0.002499967887057782]:167.4773942523498)[&rate=0.004486719675827934]:143.16969515084546,((26[&rate=0.0035993251465841172]:5.261819534991965,30[&rate=8.780721491726204E-4]:5.261819534991965)[&rate=0.0015446413021589344]:141.87970532839836,27[&rate=0.0015504843389007859]:147.14152486339032)[&rate=7.772877448781948E-4]:163.50556453980494)[&rate=0.003398370814120954]:251.2616781424204)[&rate=1.0]:0.0;
tree STATE_18727000 = ((((((1[&rate=9.055145343334859E-4]:14.770189420011008,2[&rate=4.499007798915279E-4]:14.770189420011008)[&rate=0.00541222196649934]:6.114958865637181,(21[&rate=0.0017824088650886397]:0.25897178553291406,22[&rate=0.001463399657411989]:0.25897178553291406)[&rate=6.3925815996986E-4]:20.626176500115275)[&rate=0.0013572490151849163]:195.69460020938143,((32[&rate=0.0032530616418224734]:24.61792186846111,34[&rate=0.001708700261638591]:24.61792186846111)[&rate=0.003420706435122785]:37.523576433397935,(33[&rate=0.004391993873843239]:53.55971313412502,35[&rate=0.0013670392645826468]:53.55971313412502)[&rate=0.0022840478977440167]:8.581785167734026)[&rate=0.0017170335679204765]:154.43825019317057)[&rate=0.002042800661352543]:138.86385667042848,13[&rate=0.001674631780016511]:355.4436051654581)[&rate=0.005333130690103152]:133.88574353722476,(((((4[&rate=0.0017596293796006612]:50.74989565404163,((5[&rate=5.467122483607063E-4]:19.168378248819455,37[&rate=0.00398979612803394]:19.168378248819455)[&rate=0.0017867075053531454]:4.088789786199847,42[&rate=0.0018884463022994255]:23.2571680350193)[&rate=0.0019457750894851342]:27.49272761902233)[&rate=0.002183217190751252]:38.48573436151867,31[&rate=0.0011343295442266424]:89.2356300155603)[&rate=0.0011428429890712472]:10.940919187501407,36[&rate=0.0011605446716450424]:100.17654920306171)[&rate=0.0013318315804106227]:94.87288256395354,23[&rate=0.002916207509176696]:195.04943176701525)[&rate=0.0032270517946730052]:149.7344819543823,((26[&rate=0.005186109066003117]:10.757849242113023,30[&rate=0.0033927571208528596]:10.757849242113023)[&rate=0.0015336122173847395]:128.35118062449203,27[&rate=0.0015569656974144788]:139.10902986660506)[&rate=7.385758782192645E-4]:205.67488385479248)[&rate=0.003883431799376813]:144.54543498128533)[&rate=8.726231207371924E-4]:20.028003066120277,((((3[&rate=6.147748123344284E-4]:56.747576641654334,(6[&rate=0.004198700950625945]:49.563524701520535,(20[&rate=0.0032233721991378962]:17.483746855914703,((29[&rate=0.0026705489742075285]:5.24592667293676,39[&rate=8.135767060034191E-4]:5.24592667293676)[&rate=0.002255326939115103]:8.33773880918265,40[&rate=0.0012228389600192752]:13.58366548211941)[&rate=5.69695780361843E-4]:3.9000813737952935)[&rate=0.002324006405288875]:32.07977784560583)[&rate=0.003241574108831698]:7.1840519401337986)[&rate=0.010376355294519909]:1.7448854510967493,28[&rate=8.756638004898906E-4]:58.49246209275108)[&rate=0.0030587206204648414]:312.69040720530575,((((7[&rate=0.0010295248327365947]:34.69311251058077,19[&rate=8.389342205917171E-4]:34.69311251058077)[&rate=0.0030717545046111227]:159.12364041844188,((8[&rate=0.003455247504873422]:18.884366389907925,18[&rate=0.0012737240297358728]:18.884366389907925)[&rate=8.509510075479801E-4]:161.20285402668378,(10[&rate=0.0018073105951801663]:51.77846395426345,16[&rate=0.001121522758736302]:51.77846395426345)[&rate=0.0031811913126677037]:128.30875646232823)[&rate=0.008203482501634309]:13.72953251243095)[&rate=0.0015654288661206492]:34.3063883362326,(12[&rate=0.0028339061369741262]:50.81076045115808,14[&rate=0.0013921677869394933]:50.81076045115808)[&rate=0.0076501068395178]:177.31238081409717)[&rate=0.0015792417620883934]:45.79720688312284,((9[&rate=7.092154291219431E-4]:24.060273696202007,15[&rate=0.0017644151934472375]:24.060273696202007)[&rate=0.001120881829906425]:147.41072019980794,(11[&rate=0.002535439801916245]:21.325716947515186,17[&rate=8.994937871970983E-4]:21.325716947515186)[&rate=8.819299099398877E-4]:150.14527694849477)[&rate=0.0010760639003056479]:102.44935425236812)[&rate=0.004995354948510641]:97.26252114967872)[&rate=0.005586789683618521]:109.87633312529704,(((24[&rate=0.0037470882361422203]:20.080445095075664,25[&rate=0.0018502407819750884]:20.080445095075664)[&rate=0.003423555972625917]:209.51415276043153,41[&rate=0.004142725458558593]:229.5945978555072)[&rate=0.004746364469445889]:78.05532346961266,38[&rate=0.001791236185216232]:307.64992132511986)[&rate=0.005172975395344443]:173.40928109823398)[&rate=0.003046070129960498]:28.298149345449303)[&rate=1.0]:0.0;
tree STATE_18728000 = ((((((1[&rate=0.00252466555692237]:10.882349339236669,2[&rate=0.0015508703976622198]:10.882349339236669)[&rate=0.0030705585531754518]:2.3972673543126586,(21[&rate=0.0033557572246958145]:0.8126891722403999,22[&rate=0.0019640313091530614]:0.8126891722403999)[&rate=8.579495248979107E-4]:12.466927521308927)[&rate=0.002571406989647655]:168.30158170624975,((32[&rate=0.004365939873488354]:9.427997471506075,34[&rate=0.0022932496907585556]:9.427997471506075)[&rate=0.002808548105007274]:50.236010793361665,(33[&rate=0.00492683016799012]:48.2108406751391,35[&rate=0.0015781587341828563]:48.2108406751391)[&rate=0.0023414128430024254]:11.453167589728636)[&rate=0.0025897435566389513]:121.91719013493133)[&rate=0.002669449663033452]:108.84300986173753,13[&rate=0.002247526320370863]:290.4242082615366)[&rate=0.0076211255119013515]:208.06127053300685,(((3[&rate=0.0010234687894965166]:59.19660637289359,((6[&rate=0.005929582119477233]:39.074120331020566,((20[&rate=0.0018706594986981954]:14.294545300272024,40[&rate=0.001413808791827611]:14.294545300272024)[&rate=0.009925312337562959]:0.11889787589464795,(29[&rate=0.0025263766811577546]:7.5102912019385135,39[&rate=0.001091902758686022]:7.5102912019385135)[&rate=0.0018232546359398798]:6.903151974228158)[&rate=0.0013949785805426637]:24.660677154853893)[&rate=0.006971438027844221]:13.259582299988352,28[&rate=0.0012859757775423029]:52.33370263100892)[&rate=7.543598119100075E-4]:6.862903741884672)[&rate=0.0016932428242825545]:287.4174758709854,(((((7[&rate=5.154035898784131E-4]:42.927718414955855,19[&rate=0.0011259351245687633]:42.927718414955855)[&rate=0.004039316658038904]:135.22806309666936,(8[&rate=0.0019383567533294052]:17.88436299185234,18[&rate=0.0019858843123312757]:17.88436299185234)[&rate=0.0011661094579429583]:160.27141851977288)[&rate=0.006917801116610006]:11.094197555338923,(10[&rate=0.002425594796554324]:49.03658536372555,16[&rate=4.940641205918897E-4]:49.03658536372555)[&rate=0.002122149605348002]:140.21339370323858)[&rate=0.0024327858333088046]:48.54551751309154,((9[&rate=9.51839301502428E-4]:22.786185121686348,15[&rate=0.0023680248008286432]:22.786185121686348)[&rate=0.0029377252576682114]:119.81056881838981,(11[&rate=0.0018216004746523244]:20.19643418667638,17[&rate=0.0018613710182410128]:20.19643418667638)[&rate=0.0019186467053374184]:122.40031975339977)[&rate=0.001384174747697868]:95.19874263997951)[&rate=0.005230312440220952]:39.920156092453226,(12[&rate=0.0024673708121945312]:48.17761080348589,14[&rate=0.0017826320224558617]:48.17761080348589)[&rate=0.006709778193867096]:229.538041869023)[&rate=0.006704274850356543]:68.89842957137012)[&rate=0.00771507102164217]:52.33983501885291,(((24[&rate=0.005028973853224402]:11.839735808123681,25[&rate=0.0024832114773741957]:11.839735808123681)[&rate=0.002224921547543398]:249.99629683489962,41[&rate=0.005410055426215931]:261.8360326430233)[&rate=0.004821000731270666]:52.01663004148537,38[&rate=0.0013729144205488727]:313.8526626845087)[&rate=0.003696955322412826]:85.10125457822323)[&rate=0.006599982138517098]:99.53156153181152)[&rate=0.0028509689042014786]:18.062291606884116,(((((4[&rate=0.0030843954446235083]:41.85741810315423,((5[&rate=6.861792728716638E-4]:11.764886495603543,37[&rate=0.005007598447354039]:11.764886495603543)[&rate=0.0012724326819227097]:20.67837559590719,42[&rate=0.0015277359926347243]:32.44326209151073)[&rate=0.00909232044006956]:9.414156011643499)[&rate=9.837683152062258E-4]:34.01383051118289,31[&rate=0.0015223857190853787]:75.87124861433712)[&rate=0.0015338116287053945]:15.916253944683632,36[&rate=0.0015575690886880677]:91.78750255902075)[&rate=0.0017969316902064776]:88.62976050595312,23[&rate=0.0027473085951474196]:180.41726306497387)[&rate=0.004763065622783013]:112.3676372855256,((26[&rate=0.0020999927402544096]:5.349334514814514,30[&rate=0.0013738171011371425]:5.349334514814514)[&rate=0.002305232054000585]:97.6526218915735,27[&rate=0.0022048791427521715]:103.00195640638802)[&rate=0.0019848950156554778]:189.78294394411145)[&rate=0.004901368688845058]:223.7628700509281)[&rate=1.0]:0.0;
tree STATE_18729000 = ((((((1[&rate=0.0012493588679410694]:7.426378200929062,2[&rate=0.0014968972078216387]:7.426378200929062)[&rate=0.0030549556145010957]:6.380758731441435,(21[&rate=0.0029740615810851683]:1.0050543445136362,22[&rate=0.0021382733884738226]:1.0050543445136362)[&rate=0.0015441427707730301]:12.80208258785686)[&rate=0.0026415438976320023]:141.34526542673763,(((32[&rate=0.0031710105570261085]:16.57657565634328,34[&rate=0.0017180018839848194]:16.57657565634328)[&rate=0.002858543696749252]:30.011337499892548,33[&rate=0.005006768058804616]:46.58791315623583)[&rate=0.0025491349098431676]:6.770349447812691,35[&rate=0.0017181675305836031]:53.35826260404852)[&rate=0.002819496667312868]:101.7941397550596)[&rate=0.003959420055984053]:79.33440753832326,13[&rate=0.0023966682357612055]:234.48680989743139)[&rate=0.004616137037686955]:164.5353427625758,(((((4[&rate=0.0032310449470852637]:33.46628516079087,((5[&rate=7.470547296044725E-4]:12.05806443295669,37[&rate=0.004397401733936048]:12.05806443295669)[&rate=0.0011159405507313238]:8.13296372229463,42[&rate=0.0015321292238175885]:20.19102815525132)[&rate=0.004456784486742373]:13.275257005539547)[&rate=0.001741927743563223]:17.583291223644416,31[&rate=0.001657446526054199]:51.049576384435284)[&rate=0.0016698861029475457]:11.087780552650187,36[&rate=0.0016957512428026162]:62.13735693708547)[&rate=0.0017148475726572049]:117.73707058951659,23[&rate=0.0027991824824414127]:179.87442752660206)[&rate=0.005999637216291759]:78.89705724961141,((26[&rate=0.005557064438656809]:8.346525189410942,30[&rate=0.0011218548937866454]:8.346525189410942)[&rate=0.0026414575553989268]:94.44358869154226,27[&rate=0.001410006004664364]:102.7901138809532)[&rate=0.0020751161560670496]:155.98137089526028)[&rate=0.002718995428193788]:140.2506678837937)[&rate=0.0013073838541878293]:66.04438808660723,(((3[&rate=9.993015702295088E-4]:44.70844580604544,((6[&rate=0.006455634181103875]:41.692757603202004,(20[&rate=0.0012651862170253248]:12.829997790697496,(29[&rate=0.0026892076915713495]:6.550280453529011,(39[&rate=0.001188772602808452]:5.7641417593268285,40[&rate=0.0037307337026113436]:5.7641417593268285)[&rate=0.0021640944221384835]:0.7861386942021822)[&rate=0.0029205240458576682]:6.279717337168485)[&rate=0.0022828114468374646]:28.862759812504507)[&rate=0.010690299742686446]:2.5012385094585596,28[&rate=0.0013992747607458938]:44.193996112660564)[&rate=0.0015612116686690766]:0.5144496933848757)[&rate=0.0019419321196219239]:230.70664721124209,(((7[&rate=7.499155537163018E-4]:28.43891552287071,19[&rate=0.0016382428814531679]:28.43891552287071)[&rate=0.004140361036326738]:143.0975897672662,((8[&rate=0.0013636985997514367]:24.50354613533294,18[&rate=0.0013971358223623393]:24.50354613533294)[&rate=0.0017106546530723879]:144.77197643242528,(((9[&rate=0.0010362831993588604]:20.174228876574325,15[&rate=0.00257810778870026]:20.174228876574325)[&rate=0.0031983501039502746]:83.95373989629297,(11[&rate=0.0019832065821052134]:20.66731748709645,17[&rate=0.0020265054315391695]:20.66731748709645)[&rate=0.0020888624192010583]:83.46065128577084)[&rate=0.0033147303633818998]:53.95639728401335,(10[&rate=0.0015979661488837078]:43.415573566632204,16[&rate=5.378957842700404E-4]:43.415573566632204)[&rate=0.003976181730143054]:114.66879249024844)[&rate=0.004957513001940891]:11.19115651087759)[&rate=0.0026486141964753426]:2.2609827223786567)[&rate=0.007249215124567974]:62.14372934488355,(12[&rate=0.002686267434182973]:53.304145566063,14[&rate=0.0019407809833167783]:53.304145566063)[&rate=0.007587552637985025]:180.37608906895744)[&rate=0.002955538025937385]:41.73485838226708)[&rate=0.008076801962379233]:82.47979420203512,(((24[&rate=0.0035723348996565644]:16.066059441514852,25[&rate=0.0033509959666414165]:16.066059441514852)[&rate=0.0024352448100024883]:186.7669367516627,41[&rate=0.005776146899630319]:202.83299619317756)[&rate=0.008689293597020132]:43.51406730465419,38[&rate=0.0031517230483720203]:246.34706349783175)[&rate=0.007626958368145851]:111.54782372149089)[&rate=0.0067879843913969005]:107.17165352729177)[&rate=1.0]:0.0;
tree STATE_18730000 = ((((((1[&rate=0.0016422882787319984]:6.429688797222432,2[&rate=0.0014509812999285593]:6.429688797222432)[&rate=0.0019728047564065267]:13.344879859790439,(21[&rate=0.0028828350513596056]:0.5742291172117264,22[&rate=0.0020726838720779277]:0.5742291172117264)[&rate=0.0014967776498641889]:19.200339539801146)[&rate=0.0023624490057936507]:118.75566964983102,(((32[&rate=0.0021535354203010755]:21.2844303424816,34[&rate=0.001166750423175846]:21.2844303424816)[&rate=0.004850656406671008]:21.836046793972038,33[&rate=0.004853190177952908]:43.12047713645364)[&rate=0.0032852228813810974]:2.6759232044907364,35[&rate=0.0016019903486146517]:45.79640034094437)[&rate=0.004379276685177324]:92.73383796589953)[&rate=0.0034711916703255583]:124.83812691627304,13[&rate=0.0022161933988450746]:263.36836522311694)[&rate=0.004733042939701985]:179.04894172906893,(((((4[&rate=0.0024437098767847725]:34.0377267808753,((5[&rate=0.0012079600825069875]:6.5166066259454105,37[&rate=0.010271568794689512]:6.5166066259454105)[&rate=0.0029971078792892128]:8.751721938319463,42[&rate=0.002236466575955114]:15.268328564264873)[&rate=0.0023716883788743493]:18.76939821661043)[&rate=0.0021164004336243027]:22.50625940025472,31[&rate=0.0016066059194779075]:56.54398618113002)[&rate=0.0016186639241003733]:28.222915248155203,36[&rate=0.001643735675222389]:84.76690142928523)[&rate=0.0017646524775287173]:76.19012583320286,23[&rate=0.0028089565826626374]:160.95702726248808)[&rate=0.006008386655454591]:72.25875790599784,((26[&rate=0.005386606736158591]:3.6543140490979686,30[&rate=0.004521567100170113]:3.6543140490979686)[&rate=0.0023806626297109635]:119.30651018053658,27[&rate=0.0012783801123614712]:122.96082422963454)[&rate=0.0023064096333827093]:110.25496093885138)[&rate=0.0025747025321079284]:209.20152178369995)[&rate=0.0012065720928315607]:5.706836447367664,((((3[&rate=0.001047470308836312]:24.768579984859656,28[&rate=0.0014760375189288642]:24.768579984859656)[&rate=8.324767508510142E-4]:6.7245110473762395,(6[&rate=0.007167475782470225]:26.99729736657161,(20[&rate=0.001226377824902617]:12.155330240876568,((29[&rate=0.009696010846487692]:2.221257741920471,39[&rate=0.001519052341182845]:2.221257741920471)[&rate=0.0018795423195901817]:7.160480109632244,40[&rate=0.00325199794870619]:9.381737851552716)[&rate=0.0037758590319255793]:2.773592389323852)[&rate=0.002801585436782364]:14.84196712569504)[&rate=0.004932359115452251]:4.495793665664287)[&rate=0.001778501149568308]:303.458005794479,(((((7[&rate=7.269126024701477E-4]:49.221879139900004,19[&rate=0.0015879913285354076]:49.221879139900004)[&rate=0.00467487936069083]:83.43425775368692,(8[&rate=0.0013218684333425957]:23.672067174316627,18[&rate=0.0013542800007344358]:23.672067174316627)[&rate=0.0015393485188957632]:108.98406971927031)[&rate=0.0044218353880782785]:22.08625523962121,((9[&rate=0.001992303247788328]:19.425133416047387,15[&rate=0.002499026767541393]:19.425133416047387)[&rate=0.0032776514265760517]:61.17542525841192,(11[&rate=0.0019223735935198396]:19.899913002614262,17[&rate=0.0018777487513620332]:19.899913002614262)[&rate=0.0025677346389603325]:60.700645671845045)[&rate=0.0030805760983887444]:74.14183345874883)[&rate=0.0010059032954644702]:31.12382392566647,(10[&rate=0.0018515802612074064]:51.824478708461946,16[&rate=6.232655287703252E-4]:51.824478708461946)[&rate=0.002298593149337994]:134.04173735041266)[&rate=0.0053452716710512]:45.059122142253386,(12[&rate=0.0015391632746636621]:45.10662333340548,14[&rate=0.0026859678716135617]:45.10662333340548)[&rate=0.007220447199685581]:185.81871486772252)[&rate=0.002394769892982726]:104.02575862558689)[&rate=0.00765696985551164]:42.03531012745657,(((24[&rate=0.0020482600444286046]:30.657770552759224,25[&rate=0.0011448307129055598]:30.657770552759224)[&rate=0.004361429843607479]:182.10750085997753,41[&rate=0.005598969049585238]:212.76527141273675)[&rate=0.009875680770761983]:43.93247052566596,38[&rate=0.0031424340869838437]:256.6977419384027)[&rate=0.006330948053647823]:120.28866501576874)[&rate=0.007959095111764706]:71.13773644538207)[&rate=1.0]:0.0;
tree STATE_18731000 = ((((((1[&rate=0.001731211433468651]:10.919987779690716,2[&rate=0.0015295459687062068]:10.919987779690716)[&rate=0.0017278718345254014]:3.773243427551785,(21[&rate=0.0013897727107406745]:2.8966451347204742,22[&rate=0.005150850442320555]:2.8966451347204742)[&rate=0.001158392938908295]:11.796586072522027)[&rate=0.002389083405467252]:121.50910498202002,((32[&rate=0.00262728636456431]:26.954566728502833,34[&rate=0.0014234209703526577]:26.954566728502833)[&rate=0.004373321626116847]:26.580087993361396,(33[&rate=0.005362095775589183]:50.505185850599595,35[&rate=0.0016895148021091558]:50.505185850599595)[&rate=0.0029313372138981947]:3.0294688712646334)[&rate=0.00432135604120031]:82.6676814673983)[&rate=0.0032077703353447905]:91.29583777292669,13[&rate=0.002161820053943216]:227.4981739621892)[&rate=0.004459803765081111]:232.60631839669585,(((((4[&rate=0.002576026714526144]:26.174607567832084,((5[&rate=0.0012733661521901177]:9.059346058680939,37[&rate=0.010827731992811625]:9.059346058680939)[&rate=0.006032107738006434]:3.259554857600465,42[&rate=0.00406421553338153]:12.318900916281404)[&rate=0.0024115996400201844]:13.85570665155068)[&rate=0.0018193459701968066]:20.8931670625484,31[&rate=0.0015548834255899539]:47.067774630380484)[&rate=0.002584553135699666]:24.725921178186482,36[&rate=0.0010130603747232575]:71.79369580856697)[&rate=0.0018660228194491925]:86.84146005667326,23[&rate=0.0029051700197428184]:158.63515586524022)[&rate=0.004505612561372948]:90.26540474509667,((26[&rate=0.0015634972733463808]:18.509462601026847,30[&rate=5.991634092429118E-4]:18.509462601026847)[&rate=0.002965492744768271]:104.40815876480127,27[&rate=0.001427429815828065]:122.91762136582813)[&rate=0.002384477326860996]:125.98293924450877)[&rate=0.005433922855441077]:211.20393174854817)[&rate=0.0014105950820855724]:16.774313095392984,(((3[&rate=5.507083212138262E-4]:42.584337986857186,((6[&rate=0.0075555651126701885]:27.23238241510039,(20[&rate=0.0011265838709087052]:17.907998025599444,((29[&rate=0.004134259516699481]:5.028388528673625,39[&rate=6.477051951919991E-4]:5.028388528673625)[&rate=0.0015618142772700974]:9.728309621420555,40[&rate=0.004529981751370017]:14.75669815009418)[&rate=9.285596172671398E-4]:3.151299875505263)[&rate=0.0014621738644146245]:9.324384389500946)[&rate=0.002868324632381641]:8.259695295066578,28[&rate=0.001405549558047506]:35.49207771016697)[&rate=0.001297075026588791]:7.092260276690219)[&rate=0.003470630828252812]:285.5496255817133,((((7[&rate=7.662719298687283E-4]:41.22102250537727,19[&rate=8.356245946627566E-4]:41.22102250537727)[&rate=0.006652251871828676]:100.96025538397129,(((9[&rate=0.003203086858199635]:19.762860189481998,15[&rate=0.002634338787258535]:19.762860189481998)[&rate=0.0028395840375389854]:81.36302568639519,(11[&rate=0.002026462215922646]:20.245894328253456,17[&rate=0.0011154003390198763]:20.245894328253456)[&rate=0.002221758530983394]:80.87999154762373)[&rate=0.006231800181459637]:30.261159249789657,(10[&rate=0.0019518357158740786]:52.798577091741414,16[&rate=6.570127933428456E-4]:52.798577091741414)[&rate=0.004926986812471446]:78.58846803392544)[&rate=0.003626070495775473]:10.79423276368172)[&rate=0.0022726048712158726]:32.776696821636875,(8[&rate=0.0013934421714975847]:24.083631445000336,18[&rate=0.001427608691941029]:24.083631445000336)[&rate=0.001353194047149112]:150.8743432659851)[&rate=0.0021315979018649987]:17.464074090798448,(12[&rate=7.099583348770542E-4]:50.350287150507214,14[&rate=0.0033873838191204493]:50.350287150507214)[&rate=0.0073346751535630595]:142.0717616512767)[&rate=0.002827267127500811]:135.7119147667866)[&rate=0.010171392323854845]:65.32277106331378,(((24[&rate=0.0025599846437995913]:26.30721105396097,25[&rate=0.002089356183528415]:26.30721105396097)[&rate=0.004508914673244266]:162.89569324564152,41[&rate=0.005952920494935429]:189.2029042996025)[&rate=0.006700098023926726]:84.08980079865125,38[&rate=0.003384956166530563]:273.29270509825375)[&rate=0.0063492674697498705]:120.16402953363053)[&rate=0.005724833918132088]:83.42207082239378)[&rate=1.0]:0.0;
tree STATE_18732000 = (((((1[&rate=0.0019521562740964173]:6.637948314296202,2[&rate=0.0038239062908831645]:6.637948314296202)[&rate=0.0026336798375770206]:3.7306868136128655,(21[&rate=0.0015671416352614246]:2.444849830395605,22[&rate=0.0034769575900706344]:2.444849830395605)[&rate=0.00191580517640172]:7.923785297513462)[&rate=0.0022788517989078302]:152.68762918676194,((32[&rate=0.002305782965868856]:29.336760431593323,34[&rate=0.0012492356642073929]:29.336760431593323)[&rate=0.006223068768808964]:29.76275790048039,(33[&rate=0.006046430094112149]:49.23821152696214,35[&rate=0.0019828497786793632]:49.23821152696214)[&rate=0.002382390222212073]:9.861306805111575)[&rate=0.004414945315595171]:103.9567459825973)[&rate=0.0038818508263265845]:69.01722788898323,13[&rate=0.0024377210661487183]:232.07349220365424)[&rate=0.005517511303405924]:211.8877238088642,(((((3[&rate=0.0016055528607944484]:37.586220780998914,28[&rate=0.0017168414563152763]:37.586220780998914)[&rate=0.002545853616667069]:2.8278816438447407,(6[&rate=0.006384052291336099]:35.563408700559734,(20[&rate=0.0010203093292577708]:14.955055297745265,((29[&rate=0.005817318929639016]:6.5936506435496876,39[&rate=9.839680862074721E-4]:6.5936506435496876)[&rate=0.0013567530876778722]:7.2978254932315325,40[&rate=0.0016804940143109865]:13.89147613678122)[&rate=7.086433144659949E-4]:1.0635791609640446)[&rate=0.0016703913770943013]:20.60835340281447)[&rate=0.0132613179276253]:4.850693724283921)[&rate=0.00423136916579772]:208.2027628220124,((((7[&rate=8.640669341258349E-4]:41.343026940687636,19[&rate=0.0016555228193868027]:41.343026940687636)[&rate=0.007244626687499777]:100.49005849498367,((8[&rate=0.0016342733241516377]:22.234884907783456,18[&rate=0.0016098064113017378]:22.234884907783456)[&rate=0.0014877513801366165]:105.99986192565007,((9[&rate=0.00218876666491613]:18.25413705146313,15[&rate=0.00297054472504227]:18.25413705146313)[&rate=0.0036830035911367713]:71.65517985603009,(11[&rate=0.0022850882639400215]:18.667125163934802,17[&rate=0.0013039665419300366]:18.667125163934802)[&rate=0.004806842499023171]:71.24219174355842)[&rate=0.005188912133238457]:38.3254299259403)[&rate=0.006923037382781754]:13.598338602237789)[&rate=0.002032634835009821]:7.374086594246364,(10[&rate=0.0011252287936030431]:58.04510345817261,16[&rate=0.0019007629893804734]:58.04510345817261)[&rate=0.005560550633842761]:91.16206857174507)[&rate=0.007458876110042419]:57.58700693142788,(12[&rate=0.0010065462346108861]:49.76350200959808,14[&rate=0.004802476794820503]:49.76350200959808)[&rate=0.008050488671495168]:157.03067695174747)[&rate=0.013392395163958603]:41.822686285510514)[&rate=0.00842998069380257]:87.39210043545634,(((24[&rate=0.007322245699911424]:9.69032671920722,25[&rate=0.002516005635761532]:9.69032671920722)[&rate=0.004642428875805801]:161.2858755782314,41[&rate=0.00671265847265001]:170.97620229743865)[&rate=0.006914227195248117]:81.8543927155645,38[&rate=0.0037112286858268957]:252.83059501300315)[&rate=0.007820555837899845]:83.17837066930926)[&rate=0.0044661030549768]:103.405152069483,(((((4[&rate=0.0038223809427567097]:30.317318245018825,((5[&rate=0.0014358787580968247]:7.876031700629691,37[&rate=0.01220961491794707]:7.876031700629691)[&rate=0.003844400469560932]:5.005877043687085,42[&rate=0.004582908649603208]:12.881908744316776)[&rate=0.002669785754870166]:17.43540950070205)[&rate=0.002933338167925494]:14.412228785068123,31[&rate=0.0028660326613757442]:44.72954703008695)[&rate=0.0016587098505610627]:25.78313211068256,36[&rate=9.975800966874756E-4]:70.5126791407695)[&rate=0.002392725595799026]:69.96815779015424,23[&rate=0.0032759406344211256]:140.48083693092374)[&rate=0.005621404897772646]:54.41211727470946,((26[&rate=0.0017630376923905761]:13.341139416614107,30[&rate=6.756312868236015E-4]:13.341139416614107)[&rate=0.003485689906273493]:77.60565753345969,27[&rate=0.001669479494500279]:90.9467969500738)[&rate=0.001403036408182316]:103.9461572555594)[&rate=0.0026910831835508958]:244.5211635461622)[&rate=0.006223042507511423]:4.547098260723033)[&rate=1.0]:0.0;
tree STATE_18733000 = ((((((1[&rate=0.0016625496969862787]:7.0455362798270516,2[&rate=0.0032566215779074575]:7.0455362798270516)[&rate=0.0026326104652635626]:9.399561988375293,(21[&rate=0.0013338415389881422]:0.04714504913420789,22[&rate=0.002959343532573101]:0.04714504913420789)[&rate=0.0016305996008220821]:16.397953219068135)[&rate=0.0018253948318239642]:159.08945057381942,((32[&rate=0.0013371089330508402]:34.40153700826832,34[&rate=0.0013453535509455477]:34.40153700826832)[&rate=0.0026567426537007196]:33.22156638217572,(33[&rate=0.005146299122335272]:45.1655968676546,35[&rate=0.0016876632850973967]:45.1655968676546)[&rate=0.0013513543017579159]:22.457506522789444)[&rate=0.003671595132415416]:107.91144545157772)[&rate=0.0047782918562064335]:82.09808444980933,13[&rate=0.00207481796491304]:257.6326332918311)[&rate=0.002639354040143107]:213.3788441615124,((((3[&rate=8.12695485181624E-4]:12.750292346589722,28[&rate=0.0017324677349431373]:12.750292346589722)[&rate=0.0017808053411865856]:22.326548798027297,(6[&rate=0.004457917507613298]:32.855334615433364,((20[&rate=7.864626203705163E-4]:14.240233558443476,40[&rate=0.0014303191695466924]:14.240233558443476)[&rate=9.272827496896235E-4]:3.089056204641894,(29[&rate=0.004951295696129923]:3.6690457473628566,39[&rate=8.536335272883717E-4]:3.6690457473628566)[&rate=0.0012744308092487175]:13.660244015722514)[&rate=0.0022193759729033876]:15.526044852347994)[&rate=0.0044084676634393695]:2.2215065291836567)[&rate=0.0037981552415674333]:218.27599569628802,(((((7[&rate=6.361430673254467E-4]:47.076177992630996,19[&rate=0.0012188284525551927]:47.076177992630996)[&rate=0.007555508179573324]:77.41506871264943,(10[&rate=9.577161833373914E-4]:59.06566518743352,16[&rate=0.0024640442225336632]:59.06566518743352)[&rate=0.005574450206217317]:65.4255815178469)[&rate=0.002402661229306749]:28.82929924597866,((9[&rate=8.482723237894626E-4]:19.992065131447465,15[&rate=0.0025016704657243546]:19.992065131447465)[&rate=0.0028163503964040186]:66.0201400262922,(11[&rate=9.45887005134915E-4]:19.053011440684266,17[&rate=0.0011098452749531173]:19.053011440684266)[&rate=0.0017771212467920508]:66.9591937170554)[&rate=0.0025393125238217214]:67.30834079351942)[&rate=0.0033583371833953058]:29.43189915281266,(8[&rate=6.289762704993473E-4]:22.69452381177464,18[&rate=0.0013701548174142443]:22.69452381177464)[&rate=0.0012504857201336272]:160.0579212922971)[&rate=0.006784043298955195]:9.460107130771917,(12[&rate=8.567018758405178E-4]:50.689241124641036,14[&rate=0.004087532929276171]:50.689241124641036)[&rate=0.007078932978784855]:141.52331111020263)[&rate=0.00893713181103001]:61.140284606061385)[&rate=0.006508945838174325]:115.27010777336866,(((24[&rate=0.006232184286004865]:9.890644875608997,25[&rate=0.002413360515480793]:9.890644875608997)[&rate=0.0037185169625483165]:193.79801380875526,41[&rate=0.0052329531102655365]:203.68865868436424)[&rate=0.0033724223357147866]:96.96087295310721,38[&rate=0.003284681683236788]:300.64953163747145)[&rate=0.005379411265414803]:67.97341297680225)[&rate=0.0037211798872505844]:102.3885328390698)[&rate=0.003399873518405546]:64.21585254057737,(((((4[&rate=0.003253343772468962]:33.68851534944467,((5[&rate=0.003134544740838106]:7.0917521994599895,37[&rate=0.010391971716920469]:7.0917521994599895)[&rate=0.003868004546003246]:4.2646713718908416,42[&rate=0.0039006518547430088]:11.356423571350831)[&rate=0.0022723352247934836]:22.33209177809384)[&rate=0.002496652637032421]:14.505026171941509,31[&rate=0.00243936688925528]:48.19354152138618)[&rate=9.598456885663046E-4]:32.52992508617662,36[&rate=5.136587888943876E-4]:80.7234666075628)[&rate=0.0029056340010819646]:96.27062664942234,23[&rate=0.002968038954485885]:176.99409325698514)[&rate=0.003207499749345396]:112.46965020965263,((26[&rate=0.0015005745847739222]:16.47011562482853,30[&rate=5.75050177423844E-4]:16.47011562482853)[&rate=0.002741781543502866]:131.19160425453452,27[&rate=0.0013251139581421485]:147.66171987936306)[&rate=0.0012125296256891036]:141.8020235872747)[&rate=0.00235889023438591]:245.7635865272831)[&rate=1.0]:0.0;
tree STATE_18734000 = ((((((1[&rate=0.001561333700032225]:3.8711408172838357,2[&rate=0.003058358512314078]:3.8711408172838357)[&rate=0.0018559784121450166]:13.123921405477924,(21[&rate=0.0012526372889575868]:0.10564130334148637,22[&rate=0.004449484451793621]:0.10564130334148637)[&rate=0.0012817826155438108]:16.889420919420274)[&rate=0.0028759784786766425]:165.57281492181005,((32[&rate=0.0019406163843867137]:29.372168408480828,34[&rate=0.0012634484498604305]:29.372168408480828)[&rate=0.002495000206645184]:29.876906407802036,(33[&rate=0.0039594876398518445]:55.8359820998933,35[&rate=0.0012984635674541782]:55.8359820998933)[&rate=0.007119976045413935]:3.4130927163895635)[&rate=0.003259106159458283]:123.31880232828894)[&rate=0.0028991620574845846]:86.80832785016213,13[&rate=0.001937713075841257]:269.37620499473394)[&rate=0.0026177581618943863]:205.07249327628756,((((3[&rate=5.737185254056507E-4]:46.34483301862312,28[&rate=0.0012230273853448045]:46.34483301862312)[&rate=0.0010828607579035977]:5.661731205129826,(6[&rate=0.004132878657472946]:36.7116421705686,((20[&rate=0.0022670494147096223]:16.277057541344615,(29[&rate=0.0022834230742344733]:10.566927127045464,39[&rate=7.691957068766021E-4]:10.566927127045464)[&rate=9.97144452230069E-4]:5.710130414299151)[&rate=0.003315663530464191]:4.752632517771076,40[&rate=0.001323075427427893]:21.02969005911569)[&rate=0.0015130823393531185]:15.681952111452912)[&rate=0.0022790774356894208]:15.294922053184344)[&rate=0.0036035045133987545]:269.4891219297681,(((((7[&rate=7.171490080581134E-4]:43.25787053446822,19[&rate=0.0013740330762667895]:43.25787053446822)[&rate=0.007443771474587759]:92.71192576837646,(10[&rate=0.0010600466590261993]:41.01372149218645,16[&rate=0.0027273234922921235]:41.01372149218645)[&rate=0.004581262918414707]:94.95607481065824)[&rate=0.002014363333836104]:15.24618816030818,(8[&rate=5.906842060924837E-4]:25.03332402167584,18[&rate=0.0012867398156864085]:25.03332402167584)[&rate=0.0014959094418224837]:126.18266044147703)[&rate=0.0049047094236074045]:11.227848624794603,((9[&rate=7.966295194758168E-4]:19.80270675601395,15[&rate=0.002349368811134298]:19.80270675601395)[&rate=0.0026448910327181727]:53.59131687647509,(11[&rate=0.0021650388492390014]:21.01653301647527,17[&rate=0.0017453295771366571]:21.01653301647527)[&rate=0.0038684327950947346]:52.377490616013766)[&rate=0.0025128557993772944]:89.04980945545843)[&rate=0.004636235745466073]:68.77994692449303,(12[&rate=8.045458805380013E-4]:55.91305673607652,14[&rate=0.003838683994786607]:55.91305673607652)[&rate=0.006254256302284084]:175.31072327636397)[&rate=0.007857741548292661]:90.27190614108054)[&rate=0.0034999783628113876]:127.48821702795044,(((24[&rate=0.0017885635370326004]:20.672802093726546,25[&rate=0.0011960959187227093]:20.672802093726546)[&rate=0.003584910427043751]:176.66356444110764,41[&rate=0.004787581535709806]:197.33636653483418)[&rate=0.0036122139143720594]:54.13063169657437,38[&rate=0.0032079502009064636]:251.46699823140855)[&rate=0.0022477061755587233]:197.51690495006292)[&rate=0.0038194603904627886]:25.464795089550023)[&rate=0.003134269918288251]:147.60217416329465,(((((4[&rate=0.004337333280929559]:26.831337735510708,((5[&rate=0.0020082364099096753]:9.122154287144452,37[&rate=0.00665791612443642]:9.122154287144452)[&rate=0.001846593416078729]:10.75532783343042,42[&rate=0.0019886476959278788]:19.87748212057487)[&rate=0.001491877687420232]:6.953855614935836)[&rate=0.0028394374074018434]:12.048489472231097,31[&rate=0.0033940308978288817]:38.879827207741805)[&rate=0.0024510929387030656]:30.22662436189983,36[&rate=5.456038538517588E-4]:69.10645156964164)[&rate=0.004632590414748154]:64.14775129501622,23[&rate=0.0028492378488538072]:133.25420286465786)[&rate=0.003137980305337348]:138.534677226911,((26[&rate=0.0027558876044594615]:7.43628910912321,30[&rate=0.0022724064844469576]:7.43628910912321)[&rate=0.0025748619302989684]:86.13558230456253,27[&rate=0.001244441043040395]:93.57187141368574)[&rate=0.0011687933447576417]:178.2170086778831)[&rate=0.0021186138074593703]:350.2619923427473)[&rate=1.0]:0.0;
tree STATE_18735000 = (((((((1[&rate=0.00532375474378557]:2.3685452817636823,2[&rate=0.003841029156134166]:2.3685452817636823)[&rate=0.0029925207221042447]:9.321841036373632,(21[&rate=0.0014812751142947542]:3.2482370794461106,22[&rate=0.0032362141703446826]:3.2482370794461106)[&rate=0.0014193253190110458]:8.442149238691204)[&rate=0.00493673877155039]:87.80863132321468,((32[&rate=0.003619158799387667]:35.19560270691398,34[&rate=0.0011147706567055948]:35.19560270691398)[&rate=0.00769809841202976]:17.880089941121753,(33[&rate=0.004615117989571788]:52.28339990204043,35[&rate=0.0017036446675923328]:52.28339990204043)[&rate=0.0025932242882105152]:0.7922927459953044)[&rate=0.008185935983730984]:46.423324993316264)[&rate=0.0020809210935557915]:118.36958837177468,13[&rate=0.0023544086689032827]:217.86860601312668)[&rate=0.003092343951375349]:190.38753550606185,(((24[&rate=0.002115021388198347]:18.29056687158533,25[&rate=0.0031699142724295527]:18.29056687158533)[&rate=0.004317549518854558]:160.40526552601952,41[&rate=0.005934212586695969]:178.69583239760485)[&rate=0.002284110604635115]:75.276705742676,38[&rate=0.003688280293893025]:253.97253814028085)[&rate=0.004460308154211554]:154.28360337890769)[&rate=0.004972101385653868]:61.895491554703995,(((3[&rate=8.776933999510618E-4]:28.87429191071075,28[&rate=0.0018710273708616775]:28.87429191071075)[&rate=8.588114066542667E-4]:14.826977641849556,(6[&rate=0.004887233008162307]:32.795359811179594,(20[&rate=0.0013624297387514659]:16.139451208582706,((29[&rate=0.0019598497924108453]:10.516409079206488,39[&rate=6.601965546175132E-4]:10.516409079206488)[&rate=0.0024883201623576534]:4.894887987387554,40[&rate=0.0024719922510087425]:15.411297066594042)[&rate=0.00440349641940859]:0.7281541419886643)[&rate=0.003826435041744943]:16.655908602596888)[&rate=0.0024743291107077754]:10.905909741380711)[&rate=0.004788870250589823]:172.61892866255687,((((7[&rate=8.48046747661676E-4]:38.715469151926776,19[&rate=0.0016248286875039035]:38.715469151926776)[&rate=0.007973838654986147]:90.64859028418633,((9[&rate=0.0029518432344441243]:17.503692468526094,15[&rate=0.0011349757995354696]:17.503692468526094)[&rate=0.002426362440832402]:59.74326397848691,(11[&rate=0.0029229574447928847]:18.601421387093897,17[&rate=0.0020638961427345286]:18.601421387093897)[&rate=0.0035331435840566853]:58.64553505991911)[&rate=0.00419229966669565]:52.117102989100104)[&rate=0.0017226435766227628]:0.6337574526473873,((8[&rate=0.001130280203664587]:18.845734838810074,18[&rate=0.0015216022103005083]:18.845734838810074)[&rate=0.00305555977584409]:95.18291369261675,(10[&rate=0.0012535318482712401]:57.528550086091116,16[&rate=0.0013453527698502681]:57.528550086091116)[&rate=0.006793880662833809]:56.50009844533571)[&rate=0.004691353781748036]:15.969168357333672)[&rate=0.0027335514466904445]:26.539812831146037,(12[&rate=9.51395748556849E-4]:50.160240381448304,14[&rate=0.004978067604688889]:50.160240381448304)[&rate=0.007945617749648349]:106.37738933845823)[&rate=0.012766334517011244]:59.782568495210654)[&rate=0.0027340523489830628]:253.83143485877534)[&rate=0.005541598532867507]:2.06965256468294,(((((4[&rate=0.003249898858647927]:32.96497444557569,((5[&rate=0.0023747900880062857]:10.987689322892878,37[&rate=0.006999203276784938]:10.987689322892878)[&rate=0.0028800591659230543]:8.321373961896994,42[&rate=0.003789697965042864]:19.30906328478987)[&rate=0.0017641829054537617]:13.65591116078582)[&rate=0.001821944088517214]:15.09484304005754,31[&rate=0.0026907648742747034]:48.05981748563323)[&rate=0.0028467987261763623]:32.26303894391168,36[&rate=6.241321022431024E-4]:80.32285642954491)[&rate=0.006375135930466952]:39.75518955537959,23[&rate=0.0034819389979538267]:120.0780459849245)[&rate=0.0035593337886793666]:150.5864354011084,((26[&rate=0.005754834016457647]:3.0011679606318937,30[&rate=0.0026871778484628002]:3.0011679606318937)[&rate=0.003018325523796064]:63.955079905081284,27[&rate=0.001461394163898087]:66.95624786571318)[&rate=0.00132121022551936]:203.7082335203197)[&rate=0.0027498904535885266]:201.55680425254258)[&rate=1.0]:0.0;
tree STATE_18736000 = ((((((1[&rate=0.0022673110025637944]:7.5714529574016165,2[&rate=0.0016358393815933648]:7.5714529574016165)[&rate=0.0032539413774513486]:1.4793699916473315,(21[&rate=0.0037065744861836387]:0.4110579144563935,22[&rate=0.0014961175628692123]:0.4110579144563935)[&rate=0.0015921187347572347]:8.639765034592555)[&rate=0.002598371877469285]:104.16686511652843,((32[&rate=0.002956820498928539]:20.266471522131866,34[&rate=0.001346476385387693]:20.266471522131866)[&rate=0.003743226266490325]:36.18806072044651,(33[&rate=0.005016743977676979]:55.53908080908588,35[&rate=0.0016518330607464213]:55.53908080908588)[&rate=0.00251435859529249]:0.9154514334924926)[&rate=0.008822220210269975]:56.763155822999)[&rate=0.0023041609532201933]:80.42261893103382,13[&rate=0.002376885282148098]:193.6403069966112)[&rate=0.003007504257252404]:262.79392991717543,((((3[&rate=8.51000800110372E-4]:33.19484890875164,28[&rate=0.0018141252853998827]:33.19484890875164)[&rate=8.271629548003332E-4]:13.177121365032491,(6[&rate=0.004738601430392865]:39.770558539626265,(20[&rate=0.0012116731073495448]:17.85732335355579,((29[&rate=0.002152876784352145]:5.020652763145688,39[&rate=0.001291733519420404]:5.020652763145688)[&rate=0.002769479900546246]:9.355933067942065,40[&rate=0.002534547547011989]:14.376585831087754)[&rate=0.0017364702196244683]:3.4807375224680346)[&rate=0.004054840346400827]:21.913235186070477)[&rate=0.0018786834981039226]:6.601411734157864)[&rate=0.004457960510352553]:218.13940679518703,(((7[&rate=7.53018281921765E-4]:44.686330337883845,19[&rate=0.001442757383413019]:44.686330337883845)[&rate=0.002553633116899145]:156.6719897372023,(((8[&rate=0.0023700160569787316]:19.920573300864497,18[&rate=0.0017270170779952842]:19.920573300864497)[&rate=0.0029867192637301953]:111.5245912585508,((9[&rate=0.0019845229536925454]:26.68349604798655,15[&rate=0.001780739359956597]:26.68349604798655)[&rate=0.0028283792752950955]:40.45241479835026,(11[&rate=0.002834063836337121]:19.662325794735064,17[&rate=8.67897158911927E-4]:19.662325794735064)[&rate=0.0034256928640756866]:47.473585051601745)[&rate=0.004064802550604424]:64.30925371307849)[&rate=0.0028443889117476134]:17.20131005433865,(10[&rate=0.0012154091690048006]:60.8096053926434,16[&rate=0.0013044376131601412]:60.8096053926434)[&rate=0.006694156494538939]:87.83686922111056)[&rate=0.002326351198221896]:52.71184546133219)[&rate=0.003994067690329284]:35.42515382771066,(12[&rate=9.256675567769421E-4]:52.837427555870896,14[&rate=0.004843447833647628]:52.837427555870896)[&rate=0.0066264646762634926]:183.9460463469259)[&rate=0.019035755250388493]:27.72790316617437)[&rate=0.0034219851841750743]:115.99774813769,(((24[&rate=0.001163360166627482]:34.08031750654148,25[&rate=0.0017436003327111287]:34.08031750654148)[&rate=0.008804554146490982]:76.32075847084903,41[&rate=0.008842826046155395]:110.40107597739052)[&rate=0.002504614785001682]:180.06662827241882,38[&rate=0.0036952379716750612]:290.46770424980934)[&rate=0.0030304746089116503]:90.04142095685182)[&rate=0.004058342065287957]:75.92511170712544)[&rate=0.002223508152411553]:34.97308059849229,(((((4[&rate=0.002706210714256601]:59.071580027688476,((5[&rate=0.0023025674625908633]:14.28858387892124,42[&rate=0.0024302198155255095]:14.28858387892124)[&rate=0.0030951505997787844]:0.00826015934030977,37[&rate=0.003578121262008118]:14.29684403826155)[&rate=0.001317203896606228]:44.77473598942693)[&rate=0.0014525465905032822]:21.3962236403031,31[&rate=0.0022715365728218184]:80.46780366799157)[&rate=0.0020039733915644584]:16.12784451762485,36[&rate=6.475474359607766E-4]:96.59564818561643)[&rate=0.0041581753510485315]:51.30815756418707,23[&rate=0.003376045522796774]:147.9038057498035)[&rate=0.0039038227082199986]:106.39187393978372,((26[&rate=0.0025569662031031436]:4.900484846029382,30[&rate=0.002605454819216004]:4.900484846029382)[&rate=0.005760183991742336]:66.15925674094385,27[&rate=0.001480073935688597]:71.05974158697323)[&rate=0.0013683052176155]:183.235938102614)[&rate=0.0023447057518181055]:237.11163782269168)[&rate=1.0]:0.0;
tree STATE_18737000 = ((((((1[&rate=0.002184765542078533]:12.574692385419029,2[&rate=0.0015762837604717539]:12.574692385419029)[&rate=0.0018241410801132967]:6.5400543134651645,(21[&rate=0.0027752059259737636]:1.7773520424097995,22[&rate=0.0014416487612678973]:1.7773520424097995)[&rate=0.0013660098713600083]:17.337394656474395)[&rate=0.002710902866894913]:88.75264253103467,((32[&rate=0.004103170187408572]:22.57029780949075,34[&rate=0.0012974555350770483]:22.57029780949075)[&rate=0.0033868414938132713]:39.05616960534907,(33[&rate=0.004873845743204293]:55.19193161579201,35[&rate=0.0014947988309696035]:55.19193161579201)[&rate=0.0024228189309770057]:6.434535799047808)[&rate=0.009667612274041852]:46.24092181507904)[&rate=0.006422884365995626]:78.96921490745429,13[&rate=0.0022903505765370464]:186.83660413737314)[&rate=0.0029930095663785942]:286.75650865524335,(((3[&rate=6.613168767330023E-4]:55.000212231577436,((6[&rate=0.00456608427827496]:43.24357074421922,(20[&rate=0.0023377729878351437]:14.292374512035286,((29[&rate=0.0043847384892478]:4.805576858369376,39[&rate=0.0030518617524461404]:4.805576858369376)[&rate=0.0015758474916855265]:3.3891545601927877,40[&rate=0.0032792259190464936]:8.194731418562164)[&rate=0.0036278559520463096]:6.097643093473122)[&rate=0.0024012483824218094]:28.951196232183932)[&rate=0.004807238475440449]:11.000201084105967,28[&rate=0.0013610460578175917]:54.24377182832519)[&rate=0.005803563189748468]:0.7564404032522489)[&rate=0.004261754207186464]:208.3433811361553,(((7[&rate=9.307763813100166E-4]:38.7960710668854,19[&rate=0.0017833358481208793]:38.7960710668854)[&rate=0.00225591847802888]:167.08611029000548,(((8[&rate=7.817372754715007E-4]:22.1850790082183,18[&rate=0.0016641419718418575]:22.1850790082183)[&rate=0.0026684742890208703]:108.27789249689,(10[&rate=0.0011711600521346118]:65.80216847961367,16[&rate=0.0012569472585811517]:65.80216847961367)[&rate=0.0068085987607841]:64.66080302549463)[&rate=0.0031512719043163525]:25.909337355290404,((9[&rate=0.0031038210301239425]:22.178336586151378,15[&rate=0.001715908399269848]:22.178336586151378)[&rate=0.003814337023770792]:42.913851941105605,(11[&rate=0.002439528293405986]:21.897474769091914,17[&rate=8.36299830378159E-4]:21.897474769091914)[&rate=0.0033009744665437866]:43.194713758165065)[&rate=0.0033040413000331253]:91.28012033314172)[&rate=0.00191424027996297]:49.509872496492164)[&rate=0.004459994697759386]:37.839332568001,(12[&rate=0.001078726100748677]:45.253183807719104,14[&rate=0.005644308863931958]:45.253183807719104)[&rate=0.00604031848482232]:198.46833011717277)[&rate=0.021480131877474305]:19.622079442840885)[&rate=0.00502736226382924]:82.71771587024068,(((24[&rate=0.0017603993975491444]:22.51516864550925,25[&rate=0.0016801214838883828]:22.51516864550925)[&rate=0.007160067317554524]:96.48088338127423,41[&rate=0.00766375842818476]:118.99605202678347)[&rate=0.00459767021264128]:108.21212364347244,38[&rate=0.0036405607941816837]:227.2081756702559)[&rate=0.0026742569232214254]:118.85313356771752)[&rate=0.00362038352545542]:127.53180355464309)[&rate=0.0018802439285233537]:166.23753347119128,(((((4[&rate=0.001823050690346064]:46.34894478082856,((5[&rate=0.002223183586445276]:20.526544008051175,37[&rate=0.0034478534395035805]:20.526544008051175)[&rate=0.0029824661770237793]:1.2868498467667457,42[&rate=0.002337992312631297]:21.81339385481792)[&rate=0.0012692487629366984]:24.53555092601064)[&rate=0.0013385552420013202]:8.017773674387676,31[&rate=0.002231825450310463]:54.36671845521624)[&rate=0.0012165237717452102]:59.29295000421782,36[&rate=4.7658265688713694E-4]:113.65966845943406)[&rate=0.005096007948270382]:37.25198491614866,23[&rate=0.0032531346243874484]:150.91165337558272)[&rate=0.0035379399368287386]:132.25170362870466,((26[&rate=0.001447294920488316]:9.290944999623642,30[&rate=0.0014747404642410976]:9.290944999623642)[&rate=0.0037984857739112926]:75.69463804235633,27[&rate=0.0012632532192713875]:84.98558304197998)[&rate=0.0013432936828829632]:198.1777739623074)[&rate=0.0013077751170449162]:356.66728925952043)[&rate=1.0]:0.0;
tree STATE_18738000 = ((((((1[&rate=0.002064437789960215]:10.495140173931292,2[&rate=0.0014894686409020793]:10.495140173931292)[&rate=0.004274375144014508]:12.44401035651436,(21[&rate=0.002622359186369586]:3.3125753997095475,22[&rate=0.0013622487748486008]:3.3125753997095475)[&rate=0.0012907757587574335]:19.626575130736104)[&rate=0.0024144062855680796]:125.04041022631606,((32[&rate=0.002564089014716717]:32.502499205964114,34[&rate=0.0012964338412388698]:32.502499205964114)[&rate=0.003230785477299222]:42.7172448600665,(33[&rate=0.005371928184046279]:40.362344500716425,35[&rate=0.0016475597284989136]:40.362344500716425)[&rate=0.0019118223817031486]:34.85739956531419)[&rate=0.00746484612264294]:72.7598166907311)[&rate=0.0055205417461001065]:49.21885869824621,13[&rate=0.00206925640006701]:197.19841945500792)[&rate=0.0029124794803091943]:298.9221260699175,((((3[&rate=6.012731952581888E-4]:53.45951856855162,(6[&rate=0.005372349155583208]:43.336631812621526,((20[&rate=0.002264298344202967]:10.444046718155057,(29[&rate=0.004143245425304769]:4.7007982311167,39[&rate=0.0028837779665700333]:4.7007982311167)[&rate=0.002099925077710275]:5.7432484870383576)[&rate=0.002500198865282547]:0.06953772139084258,40[&rate=0.003247315424015664]:10.5135844395459)[&rate=0.002131412399081057]:32.823047373075624)[&rate=0.0045508350062453936]:10.122886755930097)[&rate=0.005483927193522847]:0.3338458212333464,28[&rate=0.0012980205399022613]:53.79336438978497)[&rate=0.004027034603311712]:184.72628785441424,(((7[&rate=7.000378432302552E-4]:47.01218599086355,19[&rate=0.001408480597534413]:47.01218599086355)[&rate=0.002680033191828894]:132.5382151489751,(((8[&rate=7.386824546833412E-4]:21.122397586117046,18[&rate=0.0015724879895860962]:21.122397586117046)[&rate=0.002697990665945105]:91.7177765869467,((9[&rate=0.00165804869272065]:21.115879528426344,15[&rate=0.0011383525658451813]:21.115879528426344)[&rate=0.004133303305803692]:61.55334584188324,(11[&rate=0.0037098673439342083]:20.844363816633145,17[&rate=7.902399321809468E-4]:20.844363816633145)[&rate=0.003572875493910337]:61.82486155367644)[&rate=0.0027719026743028272]:30.170948802754154)[&rate=0.0017714917620748475]:24.6595640369098,(10[&rate=0.0012609562168167617]:56.739353766094766,16[&rate=6.494786139677132E-4]:56.739353766094766)[&rate=0.0064748881846097206]:80.76038444387878)[&rate=0.0026074236825734945]:42.0506629298651)[&rate=0.001865616144201335]:29.99591350909128,(12[&rate=8.032052809328205E-4]:55.21812801686055,14[&rate=0.004202678217961193]:55.21812801686055)[&rate=0.0060732114398943495]:154.3281866320694)[&rate=0.020297096023298166]:28.97333759526927)[&rate=0.006016805771810785]:114.80680283631935,(((24[&rate=0.00589288580564119]:15.104984357713288,25[&rate=0.0022663563762698423]:15.104984357713288)[&rate=0.006187646767142261]:136.86124529375124,41[&rate=0.005082169056949028]:151.96622965146452)[&rate=0.004478625099434172]:58.58181589581022,38[&rate=0.0031208260694042516]:210.54804554727474)[&rate=0.002212548838828628]:142.7784095332438)[&rate=0.00334081405599473]:142.7940904444069)[&rate=0.0010358216833850685]:62.97409987817525,(((((4[&rate=0.002025242085224863]:65.22013271854829,((5[&rate=0.0014107195831317588]:16.94930892267882,37[&rate=0.004190068326769937]:16.94930892267882)[&rate=2.9228426821587315E-4]:1.3630701595215342,42[&rate=0.001997313127027836]:18.312379082200355)[&rate=0.0017659095648902736]:46.907753636347934)[&rate=0.005081545748303147]:2.915339046302691,31[&rate=0.002108905835422996]:68.13547176485098)[&rate=0.0011495227285297602]:28.63971173199006,36[&rate=4.5033447668917765E-4]:96.77518349684104)[&rate=0.004616405540009495]:40.66990473475249,23[&rate=0.0030981410168661647]:137.44508823159353)[&rate=0.003353467436638031]:127.12439889123416,((26[&rate=0.002329969791292666]:5.3653182496011524,30[&rate=7.236204001910286E-4]:5.3653182496011524)[&rate=0.0034140556103974705]:83.43123113938594,27[&rate=0.0011412907542321465]:88.79654938898709)[&rate=0.0012977255829396135]:175.7729377338406)[&rate=0.0032662745382066823]:294.525158280273)[&rate=1.0]:0.0;
tree STATE_18739000 = ((((((1[&rate=0.001414306695278011]:18.01371030858867,2[&rate=0.001498336680785715]:18.01371030858867)[&rate=0.005345672545131928]:4.437058086993449,(21[&rate=0.0026351650738068774]:1.4836440091367122,22[&rate=0.0013689011070533896]:1.4836440091367122)[&rate=0.0012970790634897313]:20.96712438644541)[&rate=0.0026665764550655004]:100.72437118778302,((32[&rate=0.002576610348736988]:31.597407795003853,34[&rate=0.0013027647763460455]:31.597407795003853)[&rate=0.0022017391286033366]:43.07733321097884,(33[&rate=0.005430053147130669]:48.49256144171024,35[&rate=0.001665386539458121]:48.49256144171024)[&rate=4.150428467436869E-4]:26.18217956427246)[&rate=0.009044767839467567]:48.50039857738244)[&rate=0.003338225800677436]:68.71107579748721,13[&rate=0.003843389062145126]:191.88621538085235)[&rate=0.00310737914511118]:274.46211234524446,(((3[&rate=5.845520615695603E-4]:61.92318954382278,((6[&rate=0.005398584195839876]:30.438463665866298,((20[&rate=0.0055636726299365495]:4.591110383588175,(29[&rate=0.0041634783267109204]:1.559340262329213,39[&rate=0.0010126296808350692]:1.559340262329213)[&rate=0.004942334335244795]:3.031770121258962)[&rate=0.001665369422090658]:12.021343436907435,40[&rate=0.003268171872194611]:16.61245382049561)[&rate=0.0021418208234494315]:13.826009845370688)[&rate=0.0021544414622714078]:25.893239693886716,28[&rate=0.001315420485862131]:56.331703359753014)[&rate=0.0026790114422456726]:5.591486184069765)[&rate=0.004194219386820771]:206.6261642725027,((7[&rate=7.034563702178108E-4]:46.17138132332815,19[&rate=0.0014153586959338143]:46.17138132332815)[&rate=0.002654208701895544]:172.9273211431218,(((8[&rate=7.422896967474404E-4]:20.660612208232177,18[&rate=0.0015801669926364798]:20.660612208232177)[&rate=0.002488746933826735]:121.54303147016728,((9[&rate=0.0021207536778971273]:27.128034038492267,15[&rate=0.0011439115353427465]:27.128034038492267)[&rate=0.0021340112933342552]:77.80646283068015,(11[&rate=0.0010635078724058771]:19.33388697483234,17[&rate=0.0015268828176151633]:19.33388697483234)[&rate=0.0035305250790874645]:85.60060989434007)[&rate=0.009668250405007602]:37.26914680922705)[&rate=0.0012406022828600676]:66.33802605488026,((10[&rate=5.493232207819816E-4]:62.47124234055925,16[&rate=0.0010462415733885246]:62.47124234055925)[&rate=0.005631288850458408]:110.65922402601902,(12[&rate=8.071276104744663E-4]:54.25719064414489,14[&rate=0.004223201350383358]:54.25719064414489)[&rate=0.007498711853778463]:118.87327572243339)[&rate=0.0015903872400290504]:35.41120336670144)[&rate=0.0019131099751592794]:10.557032733170217)[&rate=0.013657536846987893]:49.45065134987556)[&rate=0.011017694298553175]:41.820629115340694,(((24[&rate=0.004183671862808422]:20.914377361613845,25[&rate=9.068450864972503E-4]:20.914377361613845)[&rate=0.006521633620875111]:133.99497982289108,41[&rate=0.0051069870472608405]:154.90935718450493)[&rate=0.006931196121349739]:75.98059642504981,38[&rate=0.00319486628378676]:230.88995360955474)[&rate=0.0066226464910777785]:79.48002932211145)[&rate=0.003541138962267803]:155.97834479443065)[&rate=0.0020274569225222656]:57.993203562821236,(((((4[&rate=0.0027416782370502267]:35.967059504098316,((5[&rate=0.0011320043201348393]:19.102001174087313,37[&rate=0.0033622383241376985]:19.102001174087313)[&rate=0.003010960501582165]:1.9988955183220227,42[&rate=0.0020070666982169826]:21.100896692409336)[&rate=0.0015734004955114858]:14.86616281168898)[&rate=0.0010769053620684503]:26.762099010965137,31[&rate=0.0021971993291335745]:62.72915851506345)[&rate=0.001535715125663218]:18.93988846754693,36[&rate=0.0015536424724951932]:81.66904698261038)[&rate=0.0026743042380684705]:65.63711677985964,23[&rate=0.0028652412145569062]:147.30616376247002)[&rate=0.003981416856710893]:127.87102895480893,((26[&rate=0.003997551371082942]:8.882117973438017,30[&rate=0.001241522415321978]:8.882117973438017)[&rate=0.002843873687720042]:156.6392205564143,27[&rate=0.0010455166472619058]:165.52133852985233)[&rate=0.0014172790856168032]:109.65585418742663)[&rate=0.0031396512045352757]:249.16433857163912)[&rate=1.0]:0.0;
tree STATE_18740000 = ((((((1[&rate=0.0020957460786824034]:7.141084353375429,2[&rate=0.0022202632807910255]:7.141084353375429)[&rate=0.002056844967746466]:4.490523589994177,(21[&rate=0.00295083581201218]:1.8399586939085153,22[&rate=0.0015328840116876471]:1.8399586939085153)[&rate=0.0033072345152425154]:9.79164924946109)[&rate=0.0031252647768494203]:105.5146091679166,(((32[&rate=0.003094789880975216]:13.309451372391846,34[&rate=0.0014588251016534538]:13.309451372391846)[&rate=0.005399215439378637]:34.676897979585135,35[&rate=0.0017936104002774947]:47.98634935197698)[&rate=0.0022321808594957192]:3.513432937984149,33[&rate=0.005950943942070149]:51.49978228996113)[&rate=0.007714447790243206]:65.64643482132507)[&rate=0.004345068484358911]:39.27619932761928,13[&rate=0.004669814947580614]:156.4224164389055)[&rate=0.002899805835948373]:291.3936333514315,(((((4[&rate=0.0030701083614525526]:41.82066777242101,((5[&rate=0.0024602165014907624]:8.461397928023487,37[&rate=0.011903087040528856]:8.461397928023487)[&rate=0.0026458162576879617]:15.318865273360554,42[&rate=0.0024621668019293914]:23.78026320138404)[&rate=0.0015102413212290992]:18.04040457103697)[&rate=0.0021585971637419596]:15.881443746803107,31[&rate=0.00207771016895085]:57.70211151922412)[&rate=0.004070211517372631]:13.000905875149442,36[&rate=0.0016689422285719956]:70.70301739437356)[&rate=0.0027565283329715608]:75.69464002679528,23[&rate=0.0030041267802532277]:146.39765742116884)[&rate=0.0034756350100540365]:161.18490536488804,((26[&rate=0.0013609649778509852]:7.9320537148117545,30[&rate=0.003015160455219228]:7.9320537148117545)[&rate=0.003054239239855773]:127.484045536405,27[&rate=0.0011250070112788794]:135.41609925121676)[&rate=0.0013481164547138233]:172.16646353484012)[&rate=0.004075697777599999]:140.2334870042801)[&rate=0.0038864753716118918]:8.391374258114467,((((3[&rate=8.482638935056697E-4]:50.63864831920521,28[&rate=0.0014729968593310625]:50.63864831920521)[&rate=9.959117695289169E-4]:16.456174839962664,(6[&rate=0.004744194605756913]:44.452911491117035,((20[&rate=0.002586094766137436]:7.372614333577682,40[&rate=0.005852825421865234]:7.372614333577682)[&rate=0.003114340886154473]:5.855237866274451,(29[&rate=0.005292930248597707]:4.689161417643642,39[&rate=0.0011339342480726786]:4.689161417643642)[&rate=0.004147723415459311]:8.53869078220849)[&rate=0.00123374171086386]:31.225059291264902)[&rate=0.0027731329840846256]:22.641911668050838)[&rate=0.004369870401754262]:201.24861232068102,(((7[&rate=8.839767865728383E-4]:41.66994876129709,19[&rate=0.0017785669230518232]:41.66994876129709)[&rate=0.004451475953320967]:133.54395304251426,(12[&rate=0.001553754075545799]:45.37336005556404,14[&rate=0.003594890544201536]:45.37336005556404)[&rate=0.006878476575898096]:129.84054174824732)[&rate=0.003566997241840509]:23.914651255209947,(((8[&rate=0.003587339394731144]:20.924724996097048,18[&rate=0.00297740531294547]:20.924724996097048)[&rate=0.0027868780033435]:100.76898302938795,(10[&rate=0.0013321437542708743]:63.26983697123396,16[&rate=0.0011715725642609533]:63.26983697123396)[&rate=0.009195363474714377]:58.42387105425104)[&rate=0.0013046548534423367]:36.62504775384312,((9[&rate=0.0030555113220520442]:21.353961024023732,15[&rate=0.0016481096716198856]:21.353961024023732)[&rate=0.002183835823114741]:102.42835366742719,(11[&rate=0.003709361776831189]:19.581039708629486,17[&rate=0.0017097906099885888]:19.581039708629486)[&rate=0.002753239830834312]:104.20127498282143)[&rate=0.005915744992446462]:34.53644108787719)[&rate=9.407353914249897E-4]:40.809797279693186)[&rate=0.013886930353340963]:69.21488242082759)[&rate=0.008995465255824347]:62.653022749988,(((24[&rate=0.004684840764320007]:11.868202456521743,25[&rate=0.0010154775439997657]:11.868202456521743)[&rate=0.0032976934311656145]:213.33832786807727,41[&rate=0.005302589874471364]:225.20653032459902)[&rate=0.009562725239456176]:45.23181784880924,38[&rate=0.0018766953098255839]:270.43834817340826)[&rate=0.005840826210440445]:60.55811005642863)[&rate=0.004569779511569295]:125.21096581861457)[&rate=1.0]:0.0;
tree STATE_18741000 = ((((((1[&rate=0.0013884597444538819]:11.970082930949388,2[&rate=0.0018818868923214864]:11.970082930949388)[&rate=0.003286580599642263]:10.135810858692409,(21[&rate=0.0010265923813691966]:2.3409453025160385,22[&rate=0.0012992667824585228]:2.3409453025160385)[&rate=0.0011448697365547952]:19.764948487125757)[&rate=0.004806334188048508]:95.01884593038098,((32[&rate=0.002203328985538813]:37.59052566634732,34[&rate=0.001137920453090431]:37.59052566634732)[&rate=0.001788637732946755]:29.854957005895656,(33[&rate=0.0076914265786717515]:33.368989167892245,35[&rate=0.00199759886033066]:33.368989167892245)[&rate=0.0012278721540883346]:34.07649350435073)[&rate=0.004855584692495432]:49.6792570477798)[&rate=0.004603684983009493]:37.94608258475125,13[&rate=0.0045138135461294665]:155.07082230477403)[&rate=0.002417947014777504]:335.843862587828,((((3[&rate=7.189853186461622E-4]:30.273906094577505,28[&rate=0.0012485066550387855]:30.273906094577505)[&rate=8.441311087743777E-4]:27.122690004844664,(6[&rate=0.0040211616885432585]:52.70185005995628,(20[&rate=0.002350301175955384]:10.44511133825886,((29[&rate=0.00405556534568067]:4.1625828152467985,39[&rate=9.406900070623536E-4]:4.1625828152467985)[&rate=0.006953943855633904]:3.8641346434095976,40[&rate=0.0031894210691095436]:8.026717458656396)[&rate=0.0026397037426061074]:2.4183938796024638)[&rate=0.0010457148817764512]:42.25673872169742)[&rate=0.0032602689964858172]:4.69474603946589)[&rate=0.00277838177607232]:264.22259652811374,(((7[&rate=0.0010234651041005243]:38.27945142016952,19[&rate=0.001946181298684904]:38.27945142016952)[&rate=0.0037730544483240017]:140.96562894744656,(12[&rate=0.0011461684768246563]:49.790396949998645,14[&rate=0.002651867682439673]:49.790396949998645)[&rate=0.009280397430510862]:129.45468341761745)[&rate=0.006509160675896755]:32.78304656546908,((8[&rate=0.0020117138521400907]:19.197259184459668,18[&rate=0.002523637660468884]:19.197259184459668)[&rate=0.001796334378183613]:187.48283519619866,(((9[&rate=0.0023823147082227816]:21.182718515501332,15[&rate=0.002021844196303049]:21.182718515501332)[&rate=0.0020554880031086104]:79.83222318713175,(11[&rate=0.003144041234699849]:18.031959694353937,17[&rate=0.0014492121566796888]:18.031959694353937)[&rate=0.0025259881962639104]:82.98298200827915)[&rate=0.0040773736021387395]:63.148890388827596,(10[&rate=0.0011983452003133507]:58.01912601703981,16[&rate=0.0010539015438084946]:58.01912601703981)[&rate=0.0024755806858564825]:106.14470607442087)[&rate=0.002470142611716454]:42.51626228919764)[&rate=0.002747132111856262]:5.348032552426844)[&rate=0.008917295410405939]:109.59106569445072)[&rate=0.008018916210873528]:61.558365085261926,(((24[&rate=0.001513753312178262]:31.322208742904966,25[&rate=8.607149863862662E-4]:31.322208742904966)[&rate=0.002795112677265118]:222.3630862283823,41[&rate=0.0044944554397931885]:253.68529497128725)[&rate=0.010641086085393447]:46.580340982422854,38[&rate=0.0024170979059083236]:300.2656359537101)[&rate=0.004513629594973593]:82.9119217590877)[&rate=0.0035683183624748735]:107.73712717980425)[&rate=0.002895357674593043]:7.6686474602751105,(((((4[&rate=0.0037465876061260803]:31.49831349521107,((5[&rate=9.582134302626146E-4]:14.80937859111093,37[&rate=0.005278645701719952]:14.80937859111093)[&rate=0.005400922090223571]:5.946093691788084,42[&rate=0.001999674152392013]:20.755472282899014)[&rate=0.003282906711516024]:10.742841212312058)[&rate=0.0012513152549921455]:43.78871550765914,31[&rate=0.0012770855350280378]:75.28702900287021)[&rate=0.003449896131593252]:7.366645203881845,36[&rate=0.0014145892206407487]:82.65367420675206)[&rate=0.00275327154833775]:56.398560621765725,23[&rate=0.002774850485595947]:139.05223482851778)[&rate=0.0027307804971624]:187.13132570551937,((26[&rate=8.618756989247094E-4]:10.621563146786809,30[&rate=0.003376628910990333]:10.621563146786809)[&rate=0.002297010646786516]:120.88855321099238,27[&rate=0.0012829493707485749]:131.5101163577792)[&rate=0.001270805379865188]:194.67344417625796)[&rate=0.003738840029790586]:172.39977181884)[&rate=1.0]:0.0;
tree STATE_18742000 = ((((((1[&rate=0.0013428807608761712]:12.84996229762601,2[&rate=0.0018201101702358437]:12.84996229762601)[&rate=0.003178691981498107]:10.880859233924738,(21[&rate=9.9289242177128E-4]:3.3263387108483036,22[&rate=0.0012566157372429234]:3.3263387108483036)[&rate=0.0011072870848938545]:20.404482820702444)[&rate=0.005092556061898568]:85.69359061656702,((32[&rate=0.0021524659886138432]:27.998668306532387,34[&rate=0.0011116519998152859]:27.998668306532387)[&rate=0.0027425321324380074]:32.991947062381456,(33[&rate=0.00786587049575606]:34.54852682816622,35[&rate=0.002042905016008663]:34.54852682816622)[&rate=0.0016823846073760055]:26.442088540747626)[&rate=0.005772602701305333]:48.433796779203924)[&rate=0.003167397745980881]:53.123220617746824,13[&rate=0.004867783856528834]:162.5476327658646)[&rate=0.002277756153895064]:282.5833675753737,(((3[&rate=6.188462886525474E-4]:54.21847524728688,((6[&rate=0.0049191142076878075]:36.454345716308396,((20[&rate=0.0022497674349112964]:9.509935297472625,(29[&rate=0.003922433256668023]:6.150191295265847,39[&rate=9.098099656676529E-4]:6.150191295265847)[&rate=0.002501365330547507]:3.359744002206778)[&rate=0.002391014047846422]:3.7124552062831224,40[&rate=0.0032389142398979967]:13.222390503755747)[&rate=0.00317680434647349]:23.23195521255265)[&rate=0.0013728786994036503]:16.032786338201994,28[&rate=0.0010581268744197514]:52.48713205451039)[&rate=7.647951384044325E-4]:1.7313431927764924)[&rate=0.00269856944347794]:234.27309002097311,((((7[&rate=3.8617449390295E-4]:40.255661216810765,19[&rate=0.0018822939834016678]:40.255661216810765)[&rate=0.0036519026050556244]:119.96453949944062,(8[&rate=0.0012556594051084178]:20.60838326359832,18[&rate=0.0024407941787316116]:20.60838326359832)[&rate=0.0015575673783934294]:139.61181745265307)[&rate=0.006246183244877208]:31.55511057449604,((9[&rate=0.0023041104366212785]:20.05679521398765,15[&rate=0.001435265662951244]:20.05679521398765)[&rate=0.004775243604273454]:55.36782565335106,(11[&rate=0.0030408317578846647]:19.357426641185523,17[&rate=0.0014016388529855994]:19.357426641185523)[&rate=0.0018933948873676714]:56.06719422615319)[&rate=0.002285075036174414]:116.35069042340871)[&rate=0.004004741733950756]:0.9942132997683473,((10[&rate=0.001738960430050909]:59.60585562502674,16[&rate=0.0010193051060294037]:59.60585562502674)[&rate=0.002394314770962903]:132.61033712366637,(12[&rate=0.00128474902285907]:44.84537516442746,14[&rate=0.006249261189875768]:44.84537516442746)[&rate=0.008116681900830125]:147.37081758426567)[&rate=0.002656951975260838]:0.5533318418226543)[&rate=0.008709547491712367]:95.72204067774422)[&rate=0.0073655012387704565]:68.28166767412415,(((24[&rate=0.001181856892870204]:34.49853192931169,25[&rate=0.0011926234595201716]:34.49853192931169)[&rate=0.0027900464591055396]:190.95052471017078,41[&rate=0.004346915900746876]:225.44905663948248)[&rate=0.004399055134825799]:59.55879405906592,38[&rate=0.0028847960595155143]:285.0078506985484)[&rate=0.003614935358352217]:71.76538224383575)[&rate=0.003761502620461395]:88.35776739885415)[&rate=0.0030351894296254756]:27.946095033232268,(((((4[&rate=0.0027955086776972034]:39.7312547120566,((5[&rate=0.0012935461951860052]:12.741682037195398,37[&rate=0.007125940680379975]:12.741682037195398)[&rate=0.002917151487656866]:10.463095810105576,42[&rate=0.0019340308266011762]:23.204777847300974)[&rate=0.00428685463233359]:16.526476864755622)[&rate=0.0013868507121385725]:18.920163752308213,31[&rate=0.0012351626338702015]:58.65141846436481)[&rate=0.0074505934975471364]:5.564643183886858,36[&rate=0.0015208226719893888]:64.21606164825167)[&rate=0.0021222341210463537]:77.06081354912567,23[&rate=0.0025135873328632403]:141.27687519737734)[&rate=0.002674665558742821]:173.50363961533057,((26[&rate=6.59080891909531E-4]:28.88827975843727,30[&rate=5.41275940764149E-4]:28.88827975843727)[&rate=0.002085326218007631]:124.7485893699241,27[&rate=0.0011202414881833877]:153.63686912836138)[&rate=0.0012816530505486306]:161.14364568434652)[&rate=0.004016059302154416]:158.29658056176265)[&rate=1.0]:0.0;
tree STATE_18743000 = ((((((1[&rate=0.002886174522309764]:9.520590047791908,2[&rate=0.0016213818836737805]:9.520590047791908)[&rate=0.0032632483352744396]:16.821540878293774,(21[&rate=0.0011363624143784874]:8.71701103477534,22[&rate=0.001438192962105208]:8.71701103477534)[&rate=0.0012672867650723612]:17.62511989131034)[&rate=0.006997853293499948]:68.19901856621243,((32[&rate=0.002463490901990401]:18.43205701369576,34[&rate=0.0029409069451147812]:18.43205701369576)[&rate=0.003138819843108705]:34.49358983290718,(33[&rate=0.005988700182927163]:44.235307878075915,35[&rate=0.0015553708454356767]:44.235307878075915)[&rate=0.004184748719588956]:8.69033896852703)[&rate=0.009488317043530068]:41.61550264569516)[&rate=0.006211446677448818]:31.536623253999366,13[&rate=0.005571164100577995]:126.07777274629747)[&rate=0.0027667534190082333]:281.4816264990037,(((((4[&rate=0.0031994513411009833]:30.184667583267313,((5[&rate=0.0014804597610376744]:10.077350519038161,37[&rate=0.010354017772720096]:10.077350519038161)[&rate=0.00333867117423154]:13.183362283914652,42[&rate=0.0022134925103368132]:23.260712802952813)[&rate=0.004906292337087834]:6.923954780314499)[&rate=0.0014547328484804498]:26.469385928139793,31[&rate=0.0026853415224351697]:56.654053511407106)[&rate=0.003251056160346328]:9.997059237949863,36[&rate=0.0017405770106490347]:66.65111274935697)[&rate=0.006562262980814863]:38.85465801556778,23[&rate=0.003254296749283586]:105.50577076492475)[&rate=0.0050709954582811015]:129.8682374920657,((26[&rate=0.0011680173294735475]:19.735881195601298,30[&rate=9.592444364220742E-4]:19.735881195601298)[&rate=0.002241700998593466]:106.59268765715,27[&rate=0.0012821130412555958]:126.32856885275129)[&rate=0.0014668480924838875]:109.04543940423918)[&rate=0.005104822903847512]:172.1853909883107)[&rate=0.0016375234435257455]:77.6507355243645,((((3[&rate=8.119936051490493E-4]:45.71039873811151,(6[&rate=0.004606727168770848]:29.97344267095075,(20[&rate=0.003146951215317511]:13.385560114421557,((29[&rate=0.004489213159512813]:7.044462931720036,39[&rate=0.0010412747912480738]:7.044462931720036)[&rate=0.0026430231070480622]:4.297863752609667,40[&rate=0.0037472310811217666]:11.342326684329702)[&rate=0.006326100950653482]:2.0432334300918544)[&rate=0.0025612525649756266]:16.587882556529195)[&rate=0.0023181576860991536]:15.736956067160758)[&rate=0.0018043760168590995]:15.122656323569778,28[&rate=0.0012110230508047604]:60.833055061681286)[&rate=0.003140215558797449]:200.28058833366745,(((((7[&rate=4.419755561036387E-4]:42.022771929648314,19[&rate=0.0021542798480952956]:42.022771929648314)[&rate=0.0033698557030534945]:106.5217442675214,(12[&rate=0.0019105472195008687]:46.65267431800474,14[&rate=0.007152260786863806]:46.65267431800474)[&rate=0.00934079339729089]:101.89184187916497)[&rate=0.008411010860004467]:31.896919712272165,(8[&rate=0.0014370984428305098]:22.24731192777305,18[&rate=0.0011715881896103533]:22.24731192777305)[&rate=0.002953993396581617]:158.19412398166884)[&rate=0.0030408736085114465]:14.601161953445626,(10[&rate=0.001990235023927412]:51.38711840921636,16[&rate=0.0018773127130376377]:51.38711840921636)[&rate=0.0027415717846112635]:143.65547945367115)[&rate=0.0065193939809264564]:35.23068105974559,((9[&rate=0.0011163895599895814]:21.69354372328829,15[&rate=0.0016426572690279794]:21.69354372328829)[&rate=0.00546525205794783]:65.3026470177144,(11[&rate=0.0034802228739984425]:20.991410892261445,17[&rate=0.0016041714852207962]:20.991410892261445)[&rate=0.0021669847999717857]:66.00477984874125)[&rate=0.003164260304538155]:143.2770881816304)[&rate=0.013699996985954165]:30.840364472715635)[&rate=0.007438114250538089]:124.1733077596013,(((24[&rate=0.0019079946926556382]:29.32538329457036,25[&rate=0.0019253762827296113]:29.32538329457036)[&rate=0.0032313836191558433]:161.21412266484177,41[&rate=0.004525728953803097]:190.53950595941214)[&rate=0.003326665150558651]:105.19470201904122,38[&rate=0.0032768151898755807]:295.73420797845336)[&rate=0.004195797084933471]:89.55274317649668)[&rate=0.00603747676803601]:99.92318361471564)[&rate=1.0]:0.0;
tree STATE_18744000 = ((((((1[&rate=9.100273686783059E-4]:11.518252813590744,2[&rate=0.0011957590832268122]:11.518252813590744)[&rate=0.004320631904502861]:3.966330810932556,(21[&rate=0.0011727111468106375]:5.329684267730937,22[&rate=0.001148882773074382]:5.329684267730937)[&rate=0.0028274914458320892]:10.154899356792363)[&rate=0.005117016402852243]:90.35239994427732,((32[&rate=0.0019932844628740604]:28.14139192249433,34[&rate=0.002379576119286416]:28.14139192249433)[&rate=0.00192024882282233]:43.456342837073315,(33[&rate=0.004845637147592059]:52.50219843729432,35[&rate=0.0012584972559506152]:52.50219843729432)[&rate=0.0018351622067022564]:19.095536322273325)[&rate=0.01037606592213112]:34.239248809232976)[&rate=0.006160971047235635]:37.19080859101332,13[&rate=0.004507796165527355]:143.02779215981394)[&rate=0.0037711324318553717]:334.2394963008364,(((((4[&rate=0.002610192927957061]:39.36980132589956,((5[&rate=0.0011978844481229341]:8.893979842599244,37[&rate=0.008377746691903663]:8.893979842599244)[&rate=0.0027014191011886083]:17.327384518038215,42[&rate=0.0016108496174367774]:26.22136436063746)[&rate=0.001617729570919805]:13.1484369652621)[&rate=0.0020072895217231705]:19.284279696504896,31[&rate=0.0015154846929513511]:58.654081022404455)[&rate=0.005524024822908271]:5.9524954513919965,36[&rate=0.0015808060389391895]:64.60657647379645)[&rate=0.005617131750710287]:46.119562345113025,23[&rate=0.002835499771178504]:110.72613881890948)[&rate=0.0019714033511744823]:182.8924015915224,((26[&rate=0.010333970960521105]:2.1547891185488943,30[&rate=0.001949477469298427]:2.1547891185488943)[&rate=0.0017649742077145685]:214.4871869115019,27[&rate=0.001037396161162257]:216.6419760300508)[&rate=0.0031605898377727744]:76.97656438038106)[&rate=0.0033692416514159566]:183.64874805021844)[&rate=9.264726194169278E-4]:19.65891176663041,((((3[&rate=5.97539128900775E-4]:43.183583492564715,28[&rate=0.0010201977747492405]:43.183583492564715)[&rate=0.0010129456720204865]:17.350000123222635,(6[&rate=0.003649131761030478]:43.24085350994149,(20[&rate=0.002492410942940486]:13.544496802525215,((29[&rate=0.0043831781242515055]:8.619305225660597,39[&rate=7.087550704987418E-4]:8.619305225660597)[&rate=0.00606219742807293]:2.052869202555474,40[&rate=0.003178822150283556]:10.67217442821607)[&rate=0.0013996753160403592]:2.872322374309144)[&rate=0.001964699295492354]:29.69635670741627)[&rate=0.0013400648445342752]:17.292730105845862)[&rate=0.0023710207712104242]:246.91197967758728,(((((7[&rate=4.3182705353646267E-4]:35.48113505866246,19[&rate=0.0017610428676597763]:35.48113505866246)[&rate=0.004187372575685847]:128.19993074494454,(12[&rate=0.0014347437685410995]:50.673349424718864,14[&rate=0.0076267099362736695]:50.673349424718864)[&rate=0.010126714583473286]:113.00771637888813)[&rate=0.0022954471312811742]:18.421812954928924,(8[&rate=7.566636241000606E-4]:22.898889511229044,18[&rate=9.706641167802169E-4]:22.898889511229044)[&rate=8.752404657819591E-4]:159.20398924730688)[&rate=0.0024604621484545924]:36.28981928941158,((9[&rate=5.294422811380172E-4]:22.328902585595205,15[&rate=0.0013291233223289432]:22.328902585595205)[&rate=0.0019236587840911043]:93.41403455253591,(11[&rate=0.0025210722869892714]:21.606205741496083,17[&rate=0.0012979833189936732]:21.606205741496083)[&rate=0.0020508016665174884]:94.13673139663503)[&rate=0.002725540206772797]:102.6497609098164)[&rate=0.001743794838056532]:6.9457176037550425,(10[&rate=0.0020138837123560584]:51.9107626367586,16[&rate=0.0014809611612391126]:51.9107626367586)[&rate=0.001473108563426337]:173.42765301494396)[&rate=0.01222894281140004]:82.10714764167207)[&rate=0.0072578532349150526]:121.32946717283403,(((24[&rate=0.0023926724979011966]:18.24599524532381,25[&rate=0.0025996387768735464]:18.24599524532381)[&rate=0.0026091592176609073]:207.5194027235064,41[&rate=0.003661903195788681]:225.76539796883023)[&rate=0.0031606393955208125]:65.9163948926413,38[&rate=0.002790175425108422]:291.68179286147154)[&rate=0.002965990241616281]:137.0932376047371)[&rate=0.006882822692179007]:68.15116976107208)[&rate=1.0]:0.0;
tree STATE_18745000 = ((((((1[&rate=0.002759739329362544]:2.8755337349004915,2[&rate=0.0019316146448933624]:2.8755337349004915)[&rate=0.0032253322750276157]:15.771357624694017,(21[&rate=0.0011411861619772174]:4.355577148624302,22[&rate=0.0011179983459084668]:4.355577148624302)[&rate=0.0014514991696933687]:14.291314210970206)[&rate=0.0044374712636542765]:101.48005097759251,((32[&rate=0.0030326941348383677]:22.5498697795337,34[&rate=0.0024244925581330804]:22.5498697795337)[&rate=0.0027105283578780595]:29.48417388209009,(33[&rate=0.004114221997109764]:37.71598521769184,35[&rate=0.0026002062130211726]:37.71598521769184)[&rate=0.0015516322441286251]:14.318058443931953)[&rate=0.0037652598063593777]:68.09289867556322)[&rate=0.006299596207491877]:51.88886528749819,13[&rate=0.0034828652400377995]:172.0158076246852)[&rate=0.003953412604124659]:244.466782099943,(((((4[&rate=0.002550948551238125]:33.01957113173263,((5[&rate=0.0011656827510886278]:7.47450072952758,37[&rate=0.008152534934100278]:7.47450072952758)[&rate=0.0026287991756469334]:19.29396971709181,42[&rate=0.001408874373184768]:26.76847044661939)[&rate=0.0027875092545067053]:6.251100685113244)[&rate=0.0029074516985469353]:25.669554015567627,31[&rate=0.0016688076107295577]:58.68912514730026)[&rate=0.0022494909533990505]:11.393825351909797,36[&rate=0.001618763649723333]:70.08295049921006)[&rate=0.006571127203363097]:47.96136395390508,23[&rate=0.0027592754703066637]:118.04431445311513)[&rate=0.00202676628001802]:145.90734270710215,((26[&rate=0.010056171709940522]:3.018510451293507,30[&rate=0.0018970713436961112]:3.018510451293507)[&rate=0.0016269979276157904]:216.87741422922886,27[&rate=9.5727573634063E-4]:219.89592468052237)[&rate=0.0036613939698092223]:44.05573247969491)[&rate=0.004987954817950369]:152.53093256441093)[&rate=0.0025233923875321047]:35.91787394976336,((((3[&rate=7.64642297783292E-4]:39.97934154057677,28[&rate=0.0013054983898978475]:39.97934154057677)[&rate=7.398389566129618E-4]:29.728606777934345,(6[&rate=0.0030712661767618027]:58.03257526902178,(20[&rate=0.0031634007189147986]:14.376143029662236,((29[&rate=0.003735601758073807]:6.379519419365714,39[&rate=6.040426860141256E-4]:6.379519419365714)[&rate=0.001916864068367909]:5.711615251036861,40[&rate=0.002166586948143773]:12.091134670402575)[&rate=0.0020009654539776454]:2.2850083592596615)[&rate=0.0014903203516963895]:43.65643223935954)[&rate=0.0022792694012128186]:11.675373049489338)[&rate=0.003245412484704169]:233.7712669134409,((((7[&rate=0.0011887605531989687]:46.86213403996957,19[&rate=7.581866368295158E-4]:46.86213403996957)[&rate=0.0030784313229926946]:142.5387112593019,((9[&rate=5.152097397931285E-4]:22.515022714238818,15[&rate=0.0012933936434960285]:22.515022714238818)[&rate=0.0016993137853594548]:93.2259011031577,(11[&rate=0.0024533004696708684]:21.800594473008374,17[&rate=0.0012630907498633037]:21.800594473008374)[&rate=0.0018134874775805896]:93.94032934438815)[&rate=0.0038943189129123446]:73.65992148187493)[&rate=0.0011089357407012574]:27.203841438815886,(10[&rate=0.0018184189748476386]:55.941932499174776,16[&rate=0.0013372211415766991]:55.941932499174776)[&rate=0.0014637324884109043]:160.66275423891256)[&rate=0.0025219950778315498]:20.504240581236076,((8[&rate=6.447856825465949E-4]:23.078488239417005,18[&rate=0.0022801084071946646]:23.078488239417005)[&rate=0.00154354309350479]:186.3681673568206,(12[&rate=7.40116374953734E-4]:50.581311705882534,14[&rate=0.005162296473041135]:50.581311705882534)[&rate=0.010443142876302417]:158.86534389035506)[&rate=0.001291024197365674]:27.66227172308581)[&rate=0.013024299364260354]:66.37028791262861)[&rate=0.007024259087376282]:71.7896632796103,(((24[&rate=0.002029347802154057]:18.478829206498972,25[&rate=0.0025297549242017815]:18.478829206498972)[&rate=0.0025390194351705086]:212.25739619967766,41[&rate=0.0035634634026490628]:230.73622540617663)[&rate=0.0050733061809091215]:77.5508626987176,38[&rate=0.0027549552393012987]:308.2870881048942)[&rate=0.0055383661664466415]:66.9817904066681)[&rate=0.009752746431624512]:77.13158516282925)[&rate=1.0]:0.0;
tree STATE_18746000 = ((((((1[&rate=0.002345125913476355]:2.0180486869456793,2[&rate=0.0035980406564471087]:2.0180486869456793)[&rate=0.0018866377255877856]:7.796048682672492,(21[&rate=0.001852229480721917]:1.3889004357259658,22[&rate=0.0012423401683729577]:1.3889004357259658)[&rate=0.0025521787615990746]:8.425196933892206)[&rate=0.005298319627475062]:100.4589395682945,((32[&rate=0.0013655631904100393]:29.98713437697021,34[&rate=0.0010917018484576126]:29.98713437697021)[&rate=0.0033044827605866987]:26.23664451956951,(33[&rate=0.005547122961720263]:39.0453991905382,35[&rate=0.0016977342773117812]:39.0453991905382)[&rate=0.0021424426341938784]:17.17837970600152)[&rate=0.004675597606458626]:54.049258041372944)[&rate=0.0043614688057959155]:45.018660635307285,13[&rate=0.003916169991297121]:155.29169757321995)[&rate=0.0025504225727319275]:315.14422283448187,((((3[&rate=7.074702747280364E-4]:71.24062122264706,28[&rate=9.016765141424902E-4]:71.24062122264706)[&rate=0.002110782340748202]:1.395911601406766,(6[&rate=0.0037106397765582087]:39.80355397734162,(20[&rate=0.0022898556345269886]:19.678954831240908,((29[&rate=0.004151068858092649]:8.926407069423275,39[&rate=6.712232580607783E-4]:8.926407069423275)[&rate=0.0021300543405627106]:6.7627341627537625,40[&rate=0.0015713905550169473]:15.689141232177038)[&rate=0.004099479468107405]:3.9898135990638703)[&rate=0.0028421762716800596]:20.124599146100714)[&rate=0.0016315372724226848]:32.83297884671221)[&rate=0.003742598941959844]:231.1980168683394,((((7[&rate=0.0015958908862569302]:35.892834083424525,19[&rate=5.84214953494028E-4]:35.892834083424525)[&rate=0.005596164041196965]:118.24130750552496,(8[&rate=0.00174077338712213]:21.355143256056568,18[&rate=0.0025336980800280476]:21.355143256056568)[&rate=0.0017152132592087531]:132.7789983328929)[&rate=0.001221752457472879]:48.15272396792756,(12[&rate=0.002094332451381827]:46.804242390257166,14[&rate=0.00315130101803399]:46.804242390257166)[&rate=0.006148838293846228]:155.48262316661987)[&rate=0.0016034916065526482]:29.05307306113599,(((9[&rate=5.725104667859558E-4]:20.83375351487423,15[&rate=0.004176991768056931]:20.83375351487423)[&rate=0.0018213089410441966]:114.27883122961423,(11[&rate=0.0027086794423481137]:20.17267392944494,17[&rate=0.0017519399369928586]:20.17267392944494)[&rate=0.0019439902186158399]:114.93991081504352)[&rate=0.005809460669134065]:64.68607060612476,(10[&rate=0.002020660355762059]:51.76456837844865,16[&rate=0.00148594454030998]:51.76456837844865)[&rate=0.0016320206571886918]:148.03408697216457)[&rate=0.001648221134936628]:31.54128326739982)[&rate=0.00568382767888812]:72.4946110743802)[&rate=0.0071250714614875775]:77.40567958645698,(((24[&rate=0.002255048318668778]:16.38027675909135,25[&rate=0.0028810251589508353]:16.38027675909135)[&rate=0.004914873561689681]:145.09117981056394,41[&rate=0.008502510722306691]:161.4714565696553)[&rate=0.003410366839748118]:126.92839121416876,38[&rate=0.0030019561709273153]:288.39984778382404)[&rate=0.006455980333817271]:92.84038149502618)[&rate=0.007808914880709721]:89.19569112885159)[&rate=0.0025712211943313993]:23.96283417054468,(((((4[&rate=0.00439158288970461]:30.55389349842065,((5[&rate=0.0012953279497745014]:13.228803568283913,37[&rate=0.009090670310993743]:13.228803568283913)[&rate=0.002921169626452459]:3.3948898146273176,42[&rate=0.0032440001484383505]:16.62369338291123)[&rate=0.003097531162956268]:13.930200115509418)[&rate=0.0016470410698771229]:18.852450729024696,31[&rate=0.002745425258317737]:49.406344227445345)[&rate=0.001731602921226142]:7.796515607131894,36[&rate=0.0017987997142510607]:57.20285983457724)[&rate=0.003957773075476361]:45.11811741857959,23[&rate=0.005362146096994953]:102.32097725315683)[&rate=0.0021327892129389117]:186.3761626192762,((26[&rate=0.004951468210337955]:9.393000890233727,30[&rate=0.0017012726014843218]:9.393000890233727)[&rate=0.001947617980794688]:199.06343333642573,27[&rate=0.001118203672000067]:208.45643422665947)[&rate=0.0033998365581501045]:80.24070564577355)[&rate=0.0016423552540835093]:205.70161470581348)[&rate=1.0]:0.0;
tree STATE_18747000 = ((((((1[&rate=0.002060341925814974]:4.98712979557455,2[&rate=0.003161107031679881]:4.98712979557455)[&rate=0.0016575309592185416]:10.247596197255037,(21[&rate=0.0011646883978966393]:2.7463027177522132,22[&rate=0.001985369770936148]:2.7463027177522132)[&rate=0.001993424504929089]:12.488423275077373)[&rate=0.0029001144886551056]:100.23047853717868,((32[&rate=0.002142973508417091]:18.177363980566007,34[&rate=0.0016026423582593892]:18.177363980566007)[&rate=0.00196740069634992]:39.08201995859632,(33[&rate=0.0065032347197352324]:36.137157593142184,35[&rate=0.0017838054688315728]:36.137157593142184)[&rate=0.0012430942326074313]:21.122226346020142)[&rate=0.006266112346054989]:58.20582059084594)[&rate=0.002199007412206514]:55.409618713281276,13[&rate=0.0033107954231552305]:170.87482324328954)[&rate=0.0022374616720669863]:297.0715566843318,((((3[&rate=6.257503862963597E-4]:62.43259406122778,28[&rate=7.167068879321174E-4]:62.43259406122778)[&rate=9.233003140996143E-4]:30.73571775069768,(6[&rate=0.003260032503715997]:43.577738093524104,((20[&rate=0.0020117834785621093]:29.080985990418945,(29[&rate=0.0036469773994331016]:4.637633878885967,39[&rate=5.897122249247149E-4]:4.637633878885967)[&rate=0.0010622890532496073]:24.443352111532977)[&rate=0.002497032206009931]:1.1229498029773453,40[&rate=0.0014220753151065605]:30.20393579339629)[&rate=0.003601652846707379]:13.373802300127814)[&rate=8.018566695100918E-4]:49.59057371840136)[&rate=0.004658097278378272]:240.78275607111507,((((7[&rate=0.0014020914114189298]:39.21008270694354,19[&rate=5.13269908218908E-4]:39.21008270694354)[&rate=0.003925033823999504]:131.8310200789819,((8[&rate=0.0015293798820013027]:22.973782134928644,18[&rate=0.0022260145400467106]:22.973782134928644)[&rate=0.00222661298918976]:136.45321166981827,((9[&rate=0.002522608427945025]:22.391472285756116,15[&rate=0.0036697523207844945]:22.391472285756116)[&rate=0.0017536765463276643]:86.78463614609853,(11[&rate=0.001994328569199344]:21.65315098160191,17[&rate=9.698551776167056E-4]:21.65315098160191)[&rate=0.0031952228004226584]:87.52295745025275)[&rate=0.003677851811699599]:50.25088537289227)[&rate=0.009006564113387915]:11.614108981178504)[&rate=0.0013469920027096903]:40.749216650459516,(10[&rate=0.0010486125545346608]:56.923277154031624,16[&rate=8.485761535795209E-4]:56.923277154031624)[&rate=0.0013552483136885834]:154.86704228235334)[&rate=0.0024283837871261686]:38.6755167163368,(12[&rate=0.0018400039551737001]:51.39639943615892,14[&rate=0.002768617911306153]:51.39639943615892)[&rate=0.006339425532648572]:199.06943671656282)[&rate=0.00521718027890773]:83.48523173031879)[&rate=0.007703472213038707]:51.03400369099256,(((24[&rate=0.0019812030428696618]:26.099081738414682,25[&rate=0.0025311634186477154]:26.099081738414682)[&rate=0.004894610035238894]:134.01600049436752,41[&rate=0.008333748657441728]:160.11508223278219)[&rate=0.002810377235488975]:120.22776661594895,38[&rate=0.0026852908916599263]:280.34284884873114)[&rate=0.002935919839368772]:104.64222272530196)[&rate=0.004451321487042035]:82.96130835358827)[&rate=0.0024494948543954675]:203.95749591602612,(((((4[&rate=0.003200728791683709]:32.30761939832702,((5[&rate=0.0011380277993876117]:15.970186599391447,37[&rate=0.007986730720030786]:15.970186599391447)[&rate=0.006295360669514579]:4.584639540094951,42[&rate=0.0028500599796237435]:20.554826139486398)[&rate=0.003313163625155786]:11.752793258840622)[&rate=0.008627809644509635]:5.6554258300704205,36[&rate=0.0019049641040905535]:37.96304522839744)[&rate=0.0015203560469674532]:13.446322979085927,31[&rate=0.0014865000978905832]:51.40936820748337)[&rate=0.0011974964375364861]:84.10174155041832,23[&rate=0.002743787180842884]:135.5111097579017)[&rate=0.001970016037839835]:183.60835218507032,((26[&rate=0.002971583865000638]:11.863545914463451,30[&rate=8.661621937235544E-4]:11.863545914463451)[&rate=0.0016865438937103884]:175.79075343816297,27[&rate=9.388666619876316E-4]:187.65429935262642)[&rate=0.003485486568552611]:131.46516259034559)[&rate=0.0013884392827203523]:352.7844139006755)[&rate=1.0]:0.0;
tree STATE_18748000 = (((((((1[&rate=9.762025464833128E-4]:13.940941225567538,2[&rate=0.0014977517543897855]:13.940941225567538)[&rate=0.008504412693442863]:2.085607407209917,(21[&rate=0.0015228683963230145]:0.21387315105997357,22[&rate=9.845485301281385E-4]:0.21387315105997357)[&rate=0.0034414664609775706]:15.812675481717482)[&rate=0.003791995102267073]:88.71665444633305,((32[&rate=0.0021234965351695483]:35.60648658610277,34[&rate=0.0015880763254948252]:35.60648658610277)[&rate=0.004852958479287606]:16.829373067541603,(33[&rate=0.005523700896249014]:34.57285804768144,35[&rate=0.0040574046872459925]:34.57285804768144)[&rate=0.0016253866046129091]:17.86300160596293)[&rate=0.008193148035860708]:52.30734342546613)[&rate=0.0028752745346970875]:129.95820798614324,13[&rate=0.0022393434615582317]:234.70141106525372)[&rate=0.006767746116884374]:138.36608279681306,(((24[&rate=0.0025904881564321664]:25.89495470842034,25[&rate=0.003309579440431247]:25.89495470842034)[&rate=0.00445140266982626]:109.62097015293084,41[&rate=0.010896650534372066]:135.51592486135118)[&rate=0.004120143179427085]:78.30542361632658,38[&rate=0.0036914065618088594]:213.82134847767776)[&rate=0.0034487499426176893]:159.24614538438902)[&rate=0.001962660050158389]:96.44083311226683,(((3[&rate=7.982283643655463E-4]:60.905051441417456,(6[&rate=0.005522755064525715]:44.097856225220475,((20[&rate=0.0012100998131318904]:17.28375879268388,40[&rate=0.0034640533808289772]:17.28375879268388)[&rate=0.0037422982075916993]:4.9865248815534,(29[&rate=0.004768542928504252]:9.227838917803666,39[&rate=7.710681345199383E-4]:9.227838917803666)[&rate=0.0014174298202356635]:13.042444756433614)[&rate=0.0018878976714654396]:21.827572550983195)[&rate=0.004273817650506087]:16.80719521619698)[&rate=0.002489687898417083]:1.2618059056567787,28[&rate=9.292533176804999E-4]:62.166857347074234)[&rate=0.005852964081066974]:201.0019435822512,((((7[&rate=6.025617790288912E-4]:53.36817514466853,19[&rate=6.711172906176373E-4]:53.36817514466853)[&rate=0.004549997922660771]:102.3814845779944,((8[&rate=0.001999714509458604]:21.97929669819903,18[&rate=0.0016703226295948427]:21.97929669819903)[&rate=0.003180987794197639]:106.94879351496846,((9[&rate=0.0032983935086442623]:21.422193785405774,15[&rate=0.004798321887423577]:21.422193785405774)[&rate=0.0030506025806090204]:58.06271601921447,(11[&rate=0.0021373780190528757]:20.715832816746005,17[&rate=0.0012681175511579177]:20.715832816746005)[&rate=0.004810158056465187]:58.76907698787424)[&rate=0.004812393435064582]:49.443180408547235)[&rate=0.00417624810243332]:26.821569509495447)[&rate=0.002353684707156297]:44.95345492653101,(10[&rate=0.002713077543948846]:47.413304775045354,16[&rate=0.0012744253718935032]:47.413304775045354)[&rate=0.0017036120960315804]:153.28980987414857)[&rate=0.003865298428202695]:15.15968205440737,(12[&rate=0.0019470078715334977]:60.64008788849015,14[&rate=0.0029296246083736458]:60.64008788849015)[&rate=0.008448926017594097]:155.22270881511116)[&rate=0.005781010462266209]:47.30600422572411)[&rate=0.005066070105439989]:206.3395260450082)[&rate=0.0029468743797388267]:115.40684441963174,(((((4[&rate=0.0055201118576107475]:21.78144746845797,((5[&rate=0.0014880087866885603]:9.319290665176073,37[&rate=0.010442913164965198]:9.319290665176073)[&rate=0.0036317220122543815]:8.26871699910258,42[&rate=0.004453087709936489]:17.588007664278653)[&rate=0.00827065184616394]:4.193439804179317)[&rate=0.005324264615233614]:13.158859887205274,36[&rate=0.0024908032358597777]:34.94030735566324)[&rate=0.0019879155482845257]:20.68782578184718,31[&rate=0.0019436477810690215]:55.628133137510424)[&rate=0.0015657659874753474]:62.19920762742219,23[&rate=0.0035875920044261176]:117.82734076493261)[&rate=0.0026480853078642897]:139.9878315526065,((26[&rate=0.0034002524425595705]:5.956379334466533,30[&rate=0.0020483314294410266]:5.956379334466533)[&rate=0.0037007036358715144]:124.97655600792856,27[&rate=0.0019233257838250056]:130.9329353423951)[&rate=0.0030834945843990764]:126.88223697514402)[&rate=0.0018647442822530337]:327.09999907642623)[&rate=1.0]:0.0;
tree STATE_18749000 = (((((((1[&rate=0.0019073584374481396]:11.997659211583509,2[&rate=0.0014459349384112156]:11.997659211583509)[&rate=0.003716856811109425]:14.744232839759471,(21[&rate=0.003202240367616748]:0.4705234760903414,22[&rate=0.0034595707383674253]:0.4705234760903414)[&rate=9.861156366192275E-4]:26.271368575252637)[&rate=0.0036608057300462774]:108.42315995714915,((32[&rate=0.003540081671550077]:37.84758077707188,34[&rate=0.0011370316274772676]:37.84758077707188)[&rate=0.0037014712727734636]:42.72331457825261,(33[&rate=0.006882742737362037]:37.21988978463799,35[&rate=0.0033027497496343357]:37.21988978463799)[&rate=3.569725514008636E-4]:43.3510055706865)[&rate=0.0076563994809883285]:54.59415665316763)[&rate=0.0028134583958102995]:140.8251867175922,13[&rate=0.002176120634755625]:275.9902387260843)[&rate=0.008571927258234236]:128.41686981463675,(((24[&rate=0.0034722232002521907]:11.41543974859905,25[&rate=0.0031950799125406784]:11.41543974859905)[&rate=0.004297400170881817]:115.70775809991636,41[&rate=0.010519665674425116]:127.12319784851542)[&rate=0.004582685418473008]:73.37505077617979,38[&rate=0.003744773752533766]:200.4982486246952)[&rate=0.0033372200889431763]:203.90885991602588)[&rate=0.0019061192488939293]:61.068819581932814,((3[&rate=9.1137673361159E-4]:74.92356390764462,((6[&rate=0.0050841518139325545]:48.65929059747832,((20[&rate=0.001889291737330859]:18.31257168424137,40[&rate=0.0035178849822294096]:18.31257168424137)[&rate=0.0024443309945751035]:0.9483166016572042,(29[&rate=0.004713271425775476]:2.435454565463203,39[&rate=0.0029545081667059782]:2.435454565463203)[&rate=0.0025627696384883263]:16.82543372043537)[&rate=0.001160653494667965]:29.398402311579744)[&rate=0.0025324167471909476]:20.758287206755085,28[&rate=8.227265053257534E-4]:69.4175778042334)[&rate=0.003663488782595121]:5.505986103411217)[&rate=0.005765668305306459]:200.9484110908041,(((7[&rate=2.918426901633273E-4]:39.96260731660233,19[&rate=6.478990496722758E-4]:39.96260731660233)[&rate=0.004649294062232697]:132.47060825198872,((8[&rate=0.001415439909620439]:24.352478445070766,18[&rate=0.0016125354828400986]:24.352478445070766)[&rate=0.003442243614909314]:109.31792892498382,((9[&rate=0.0031842809736938914]:23.735223176998627,15[&rate=0.0023354279921382953]:23.735223176998627)[&rate=0.0039042874758929446]:64.90949673043694,(11[&rate=0.0027667579044647465]:22.952593937313452,17[&rate=0.001224245251556385]:22.952593937313452)[&rate=0.0046437439144929645]:65.69212597012212)[&rate=0.004909409665817803]:45.02568746261902)[&rate=0.0016596923685295872]:38.76280819853645)[&rate=0.006671786245368889]:28.717339867619387,((10[&rate=0.002619214833180087]:52.39410978412827,16[&rate=0.0012303348445394306]:52.39410978412827)[&rate=0.0018524659847684905]:140.26986273440394,(12[&rate=0.0018796484120716433]:57.89157460808907,14[&rate=0.0028282701490725225]:57.89157460808907)[&rate=0.008663375022873754]:134.77239791044315)[&rate=0.0024565869027857535]:8.48658291767822)[&rate=0.005968951752358892]:74.72141956223828)[&rate=0.005567665873027895]:189.6039531242052)[&rate=0.004519534582076288]:81.84438748313374,(((((4[&rate=0.005329135870152233]:22.527843368255933,((5[&rate=0.0018176809703211066]:8.816719594698808,37[&rate=0.010081625984262717]:8.816719594698808)[&rate=0.0033620037624280466]:9.484955866341748,42[&rate=0.001068055696572583]:18.301675461040556)[&rate=0.00874554785527838]:4.226167907215377)[&rate=0.0021216201608154537]:30.67648219186569,36[&rate=0.0022226607711294376]:53.204325560121625)[&rate=0.002528145575264397]:18.179102562049216,31[&rate=0.001611153464682789]:71.38342812217084)[&rate=0.003505129712960211]:65.19951282471763,23[&rate=0.004213146847172384]:136.58294094688847)[&rate=0.002014460066319727]:213.0901577047258,((26[&rate=0.0030892821713937976]:7.01252176590329,30[&rate=0.002081148961567344]:7.01252176590329)[&rate=0.002893982596423633]:207.9798400881713,27[&rate=9.550288496194167E-4]:214.9923618540746)[&rate=0.0030951780530909918]:134.68073679753968)[&rate=0.002092194628039697]:197.64721695417336)[&rate=1.0]:0.0;
tree STATE_18750000 = ((((((1[&rate=0.0015711801495027712]:8.852707558743433,2[&rate=0.003057174363122035]:8.852707558743433)[&rate=0.005323100746653844]:4.075301270479731,(21[&rate=0.0025266719328336006]:0.0462882575649345,22[&rate=0.0027297139754661782]:0.0462882575649345)[&rate=0.001138379763895539]:12.881720571658228)[&rate=0.0025885508852634804]:142.6856004469323,((32[&rate=0.003458316890511644]:25.288439872412223,34[&rate=0.0011107697638593744]:25.288439872412223)[&rate=0.0024997309088732864]:41.78566946380252,(33[&rate=0.0038371292954608714]:56.73180973863785,35[&rate=0.0018412830906934647]:56.73180973863785)[&rate=7.350367179135219E-4]:10.342299597576897)[&rate=0.005310427728199868]:88.53949993994073)[&rate=0.0023969046998616127]:99.90088800590738,13[&rate=0.001753993361832279]:255.51449728206285)[&rate=0.004628441890397161]:204.76167967373067,((((3[&rate=6.178939364824219E-4]:45.45389693952871,28[&rate=7.854633865294104E-4]:45.45389693952871)[&rate=0.0018661104573692532]:10.032129928539057,(6[&rate=0.004011561349496379]:37.70720674314478,((20[&rate=0.0022323379044655073]:9.96717860988065,(29[&rate=0.0037189246453090703]:2.2285788653872087,39[&rate=0.002331203158774585]:2.2285788653872087)[&rate=4.067607985281854E-4]:7.738599744493441)[&rate=0.001032046314159176]:16.700220365403716,40[&rate=0.0013600426037075784]:26.667398975284367)[&rate=0.00214391476485248]:11.039807767860413)[&rate=0.0015135438735464997]:17.778820124922987)[&rate=0.0032688239251357893]:216.61597691831133,((((7[&rate=2.3027338656252442E-4]:48.075313689681224,19[&rate=0.001119224233261794]:48.075313689681224)[&rate=0.0034883226595253075]:113.62788654717642,((8[&rate=0.001116828183298487]:22.357265340559017,18[&rate=0.0012723430090985546]:22.357265340559017)[&rate=0.002815276149250156]:98.15123466966625,((9[&rate=3.962198758370371E-4]:23.585711618873948,15[&rate=9.606852241864602E-4]:23.585711618873948)[&rate=0.0025058550704681443]:51.35133469272718,(11[&rate=0.002183062087671879]:21.072074206660147,17[&rate=9.659693717228593E-4]:21.072074206660147)[&rate=0.002890244715985443]:53.864972104940975)[&rate=0.003511003645495301]:45.57145369862414)[&rate=0.001057475754804032]:41.19470022663238)[&rate=0.0024571559790089155]:5.900954679975257,(10[&rate=0.002066645799604014]:48.101429075004,16[&rate=9.707742588975512E-4]:48.101429075004)[&rate=0.0017634734589425513]:119.50272584182889)[&rate=0.005264256618120422]:13.315379697486122,(12[&rate=0.0018811663595661797]:58.6773950989946,14[&rate=0.002100588189097774]:58.6773950989946)[&rate=0.006602672603131223]:122.24213951532442)[&rate=0.005388781503610021]:91.18246917206008)[&rate=0.0047261779483164425]:126.01496604118597,(((24[&rate=0.0018244786814522588]:26.667617693868532,25[&rate=0.001778753835318018]:26.667617693868532)[&rate=0.0035195586625239527]:107.93208670897955,41[&rate=0.008300358796034052]:134.5997044028481)[&rate=0.0030445377660763546]:75.39487340192869,38[&rate=0.00465676425247545]:209.99457780477678)[&rate=0.002937977008350246]:188.1223920227883)[&rate=0.001345947821193481]:62.159207128228445)[&rate=0.0037893225737085294]:176.93451144777805,(((((4[&rate=0.002537656898703672]:32.82385567837038,((5[&rate=0.0014342094794008754]:13.152364858237574,37[&rate=0.00795473121548357]:13.152364858237574)[&rate=0.004311806372542432]:3.7273860575701843,42[&rate=0.0020937747787536575]:16.879750915807758)[&rate=0.0017062457567946921]:15.94410476256262)[&rate=0.0039292423516438186]:7.074717018501495,31[&rate=0.0013086543559259719]:39.898572696871874)[&rate=0.0028497402087889964]:16.531753135598116,36[&rate=0.0018785704935015103]:56.43032583246999)[&rate=0.0021979130950848373]:104.46155291965549,23[&rate=0.003181539598641198]:160.89187875212548)[&rate=0.0016615929819137226]:191.67047070047846,((26[&rate=0.0034726026766734013]:15.949871193975461,30[&rate=9.077212584436024E-4]:15.949871193975461)[&rate=0.002369731058007725]:122.17631669288289,27[&rate=0.0013206650105683773]:138.12618788685836)[&rate=0.0013185516725235501]:214.43616156574558)[&rate=0.001519971199468748]:284.6483389509676)[&rate=1.0]:0.0;
tree STATE_18751000 = ((((((1[&rate=0.0015523960119448535]:1.2152984225225882,2[&rate=0.005743002266146018]:1.2152984225225882)[&rate=0.00458526344815163]:3.516597275442316,(21[&rate=0.0016744868273696615]:0.04734825229691784,22[&rate=0.0019312210076949852]:0.04734825229691784)[&rate=3.404564032538142E-4]:4.684547445667986)[&rate=0.002614752574250536]:112.76951599218796,((32[&rate=0.002841870300662238]:15.148587335060233,34[&rate=0.0020104182520895714]:15.148587335060233)[&rate=0.003921064993476069]:40.13372808199146,(33[&rate=0.0029073125298274337]:52.523062165468026,35[&rate=0.0016134495229320452]:52.523062165468026)[&rate=0.0032206084461429453]:2.759253251583665)[&rate=0.004805010825346318]:62.21909627310117)[&rate=0.002291212938787216]:125.79855030363917,13[&rate=0.0017337625079752493]:243.29996199379204)[&rate=0.0035667824487939487]:235.43618268540732,((((3[&rate=6.105067474940924E-4]:48.526740727619696,28[&rate=7.760728323628843E-4]:48.526740727619696)[&rate=0.0018438003005482252]:8.631543500021849,(6[&rate=0.00396360140026025]:40.03491274573067,((20[&rate=0.0022056493402760322]:16.603710863730452,40[&rate=0.0013437827067372934]:16.603710863730452)[&rate=0.003899444628250748]:4.091350860212909,(29[&rate=0.0036744632943130537]:6.196630550580225,39[&rate=0.0010057153246509232]:6.196630550580225)[&rate=4.018977974298461E-4]:14.498431173363137)[&rate=0.002118283337502673]:19.33985102178731)[&rate=0.0014954488025709408]:17.123371481910873)[&rate=0.0031649459896826164]:237.57418519323897,((((7[&rate=2.2752036873036372E-4]:38.12079280166113,19[&rate=0.001105843423962238]:38.12079280166113)[&rate=0.0035137522677023514]:146.01702493520074,((8[&rate=9.457786068623547E-4]:24.60236093162772,18[&rate=0.0012571315986747876]:24.60236093162772)[&rate=0.0027816183064701436]:143.49980684281726,((9[&rate=3.914828960239587E-4]:25.954166631647333,15[&rate=9.491998172414396E-4]:25.954166631647333)[&rate=0.002132439751729836]:97.65118546995217,(11[&rate=9.056743942359029E-4]:23.188112110912275,17[&rate=9.544207905108832E-4]:23.188112110912275)[&rate=0.002476345834279793]:100.41723999068724)[&rate=0.0053016910011643645]:44.49681567284547)[&rate=0.0013055227657667039]:16.035649962416898)[&rate=0.0015687096476120976]:8.946145179364379,(10[&rate=0.002041938156119885]:52.93172941341269,16[&rate=9.591682331833209E-4]:52.93172941341269)[&rate=0.001742390371784788]:140.15223350281357)[&rate=0.004653424093624887]:32.19299454453375,(12[&rate=0.002744538504760779]:40.31675224779413,14[&rate=0.0017797854895728552]:40.31675224779413)[&rate=0.005691488350298462]:184.9602052129659)[&rate=0.00838495613444307]:69.45551196012053)[&rate=0.0049191829598483035]:132.17586554930068,(((24[&rate=0.0035514996717787217]:9.548516990635967,25[&rate=0.0017574880646583889]:9.548516990635967)[&rate=0.0034774808179935638]:135.08726310556358,41[&rate=0.0070663684290257645]:144.63578009619954)[&rate=0.006211409786312985]:70.6605302626864,38[&rate=0.004351327397678014]:215.29631035888593)[&rate=0.0030945504938184923]:211.61202461129528)[&rate=0.0038038839569307994]:51.82780970901814)[&rate=0.0014229395489541786]:128.02616169135456,(((((4[&rate=0.0017088161840225248]:40.98561904146645,((5[&rate=0.0018030788095620108]:11.374606112965758,37[&rate=0.006061529326287922]:11.374606112965758)[&rate=0.0028761177085767546]:5.420394064213678,42[&rate=9.6463789451446E-4]:16.795000177179435)[&rate=0.0016476564168989218]:24.190618864287014)[&rate=0.0018793032824569694]:7.603973915599688,31[&rate=0.003390688237821737]:48.58959295706614)[&rate=0.0024096533044027264]:7.600402897699276,36[&rate=0.0020512363014844196]:56.189995854765414)[&rate=0.0016931285944015656]:100.79710286252836,23[&rate=0.002737339719411513]:156.98709871729378)[&rate=0.0016583398780031843]:212.83095180946393,((26[&rate=0.0017972802526896637]:10.5718637825949,30[&rate=8.968690585935426E-4]:10.5718637825949)[&rate=0.002341399899303248]:126.74370411574333,27[&rate=0.0013048758897382191]:137.31556789833823)[&rate=0.0011678489035334386]:232.50248262841947)[&rate=0.0014031265123430595]:236.9442558437962)[&rate=1.0]:0.0;
tree STATE_18752000 = ((((((1[&rate=0.001969755624737871]:2.0084199671023395,2[&rate=0.005043447470935575]:2.0084199671023395)[&rate=0.0017809439209523622]:2.725943317561428,(21[&rate=0.002124670394269237]:0.9777997175092693,22[&rate=0.0024504272191175074]:0.9777997175092693)[&rate=0.00872640018580903]:3.756563567154498)[&rate=0.0019045646642470355]:152.28212573618148,(((32[&rate=0.003605903369006981]:32.44507931822413,34[&rate=0.0027626182651945244]:32.44507931822413)[&rate=0.006717532574502416]:19.043570794313453,35[&rate=0.0013283988464476181]:51.488650112537584)[&rate=0.0020629456206939984]:4.383470534545829,33[&rate=0.004373022027916081]:55.87212064708341)[&rate=0.0038758202067576465]:101.14436837376184)[&rate=0.0040157057543276295]:54.54566998649628,13[&rate=0.0027026846631034397]:211.56215900734153)[&rate=0.004315872312655789]:247.71481227990202,((((3[&rate=0.0034691660487837137]:16.021891967358034,28[&rate=0.0016409601852449315]:16.021891967358034)[&rate=4.8505668379224737E-4]:28.583659793064076,(6[&rate=0.005029210389815709]:33.47984036791897,(20[&rate=0.0012056483671155115]:16.13707258810482,((29[&rate=0.004662337886837535]:4.281729336870778,39[&rate=0.0012761005583455482]:4.281729336870778)[&rate=0.003982615918932262]:1.4856252037748465,40[&rate=0.004435520589463453]:5.767354540645624)[&rate=6.160768035880034E-4]:10.369718047459198)[&rate=0.002221964803932367]:17.342767779814146)[&rate=0.0027342290986331792]:11.125711392503142)[&rate=0.0021292864855466187]:262.2785536847666,(((((7[&rate=5.756540043293848E-4]:35.31612756568753,19[&rate=0.0014031479646099368]:35.31612756568753)[&rate=0.00415976947938086]:121.01100294067226,(8[&rate=0.0012000499333220712]:22.445454501004154,18[&rate=0.0015951097648229076]:22.445454501004154)[&rate=0.003580918224324924]:133.88167600535564)[&rate=0.004507857501824532]:33.60238677617431,((9[&rate=4.967325543859081E-4]:23.732486116741764,15[&rate=0.0012043909315826707]:23.732486116741764)[&rate=0.0024807883817523544]:116.473868649916,(11[&rate=0.0035368731788666128]:21.098971833595662,17[&rate=0.0023215573896497857]:21.098971833595662)[&rate=0.0013871955561620638]:119.1073829330621)[&rate=0.005439287586941391]:49.72316251587634)[&rate=0.0041447660622314746]:8.889506600360676,(10[&rate=0.0023583489941317345]:54.757865197213945,16[&rate=0.0011077972323262615]:54.757865197213945)[&rate=0.002431564966505094]:144.06115868568082)[&rate=0.0040036256904974615]:66.83226993617558,(12[&rate=0.002718880521095726]:48.07500445883802,14[&rate=0.0016257199207848365]:48.07500445883802)[&rate=0.005989769855771365]:217.57628936023235)[&rate=0.00930644073929783]:41.23281162611835)[&rate=0.0050511707513205785]:96.83029168190961,(((24[&rate=0.004506315657160647]:13.193131777188341,25[&rate=0.0017236145009136919]:13.193131777188341)[&rate=0.004412396932519435]:124.0223332606943,41[&rate=0.00896615222690875]:137.21546503788264)[&rate=0.006203675245853562]:50.64344147794827,38[&rate=0.005370125324407787]:187.8589065158309)[&rate=0.0038778697291081115]:215.8554906112674)[&rate=0.004999766194248273]:55.56257416014523)[&rate=0.006262163690724873]:59.68600607445023,(((((4[&rate=0.0022285731978302584]:29.453869131371615,((5[&rate=0.0018399806439129438]:17.78173007805121,37[&rate=0.005015926815950823]:17.78173007805121)[&rate=0.0041172347374880515]:7.630718989748065,42[&rate=7.416203352717421E-4]:25.412449067799276)[&rate=0.005927027669833124]:4.041420063572339)[&rate=0.002691229188808847]:13.836419979504367,31[&rate=0.004302270282061998]:43.29028911087598)[&rate=0.002329608219802765]:26.173210806085457,36[&rate=0.0010471644223616812]:69.46349991696144)[&rate=0.0023100297018932062]:87.37215902688249,23[&rate=0.00358457108215943]:156.83565894384392)[&rate=0.002055487445816823]:208.97006283692045,((26[&rate=0.0022804766694360253]:9.552757813214889,30[&rate=0.002318130778400246]:9.552757813214889)[&rate=0.0016597434471375273]:132.58654105780255,27[&rate=0.0015906342614027482]:142.13929887101744)[&rate=0.0015067138201220894]:223.66642290974693)[&rate=0.0026903275635741524]:153.15725558092942)[&rate=1.0]:0.0;
tree STATE_18753000 = ((((((1[&rate=0.0017906774072671242]:1.7741225508419252,2[&rate=0.005641785925967882]:1.7741225508419252)[&rate=0.0016190313167825157]:5.686167027796894,(21[&rate=0.0017388354723253904]:1.4340419026984594,22[&rate=0.002227649259795899]:1.4340419026984594)[&rate=0.0079330488834519]:6.026247675940359)[&rate=0.001857987508410751]:137.7326791882852,(((32[&rate=0.002745530583749937]:23.65611294877568,34[&rate=0.002103454297613785]:23.65611294877568)[&rate=0.007508937607122683]:17.10425302121876,35[&rate=0.001454485204455594]:40.76036596999444)[&rate=0.0026031905906758633]:20.114686189291795,33[&rate=0.0028992141716758114]:60.875052159286234)[&rate=0.003854783635765029]:84.31791660763778)[&rate=0.0032132290842393314]:72.06398319482693,13[&rate=0.00245697298913957]:217.25695196175096)[&rate=0.003413524457649967]:223.43348834136313,(((3[&rate=0.0012436866789416025]:45.26253923269107,((6[&rate=0.004571985127665026]:30.450400466043174,(20[&rate=0.0011325882149003758]:21.367282809931265,((29[&rate=0.0024168637121827438]:4.812729790818291,39[&rate=0.0012179368588561108]:4.812729790818291)[&rate=0.0013926999818800407]:7.500844703568277,40[&rate=0.0018057519670551388]:12.313574494386568)[&rate=3.9419103035562714E-4]:9.053708315544696)[&rate=0.0034414167141177355]:9.08311765611191)[&rate=0.0018621910201298733]:4.654934472782248,28[&rate=0.0012390523001630008]:35.10533493882542)[&rate=8.042900185880062E-4]:10.157204293865647)[&rate=0.0018305384028181623]:266.66733663310083,(((7[&rate=5.233190386714381E-4]:37.54933970961094,19[&rate=0.0015618488883756877]:37.54933970961094)[&rate=0.00437206393068526]:144.06140357235486,(((8[&rate=0.0010909486822652029]:23.309119044888135,18[&rate=0.0014500920734061451]:23.309119044888135)[&rate=0.003085251351144335]:144.91830420588133,((9[&rate=4.5157264760256946E-4]:24.75074957545363,15[&rate=0.001615034009816323]:24.75074957545363)[&rate=0.0016448526818368919]:112.46390524549469,(11[&rate=0.00321532215175592]:21.864401196767357,17[&rate=0.0021104954924919344]:21.864401196767357)[&rate=0.0012610801617643948]:115.35025362418095)[&rate=0.007377382488035957]:31.012768429821165)[&rate=0.007426828486798814]:10.238726029135478,(12[&rate=0.0024716964180938363]:50.97874177235979,14[&rate=0.001477919339908427]:50.97874177235979)[&rate=0.00571373494795753]:127.48740750754516)[&rate=0.0039936608178179275]:3.144594002060842)[&rate=0.0022943334490908656]:9.187463201235687,(10[&rate=0.002171422616973464]:56.342367390218115,16[&rate=0.0010199915157932235]:56.342367390218115)[&rate=0.0023489951971101325]:134.45583909298335)[&rate=0.006836950972084522]:121.13166938259039)[&rate=0.005160909256247172]:87.22969709243506,(((24[&rate=0.004096628808137314]:13.671752751428134,25[&rate=0.0033669356293303]:13.671752751428134)[&rate=0.003152340367543542]:155.2827885366998,41[&rate=0.007483894498281628]:168.95454128812793)[&rate=0.010997220475410869]:26.911099680640717,38[&rate=0.005429466536041748]:195.86564096876864)[&rate=0.003353495396620659]:203.2939319894583)[&rate=0.004545217819519997]:41.530867344887156)[&rate=0.006902610610030686]:40.640974275765075,(((((4[&rate=0.0020158782002823437]:36.40136187584034,((5[&rate=0.0016727007794696295]:14.332919877313467,37[&rate=0.004448527516882487]:14.332919877313467)[&rate=0.0016182746792012866]:10.078397470030241,42[&rate=0.001734134157158914]:24.411317347343708)[&rate=0.004184168895823489]:11.990044528496629)[&rate=0.0015452504072791596]:10.659532902654846,31[&rate=0.003277438841288064]:47.06089477849518)[&rate=0.002142234430019924]:48.61971426252278,36[&rate=9.027705836646903E-4]:95.68060904101796)[&rate=0.0016870551502133674]:64.13417988244734,23[&rate=0.001869910252350767]:159.8147889234653)[&rate=0.0017995781839652697]:193.83576216088187,((26[&rate=0.0030838775422668903]:4.4853060625592756,30[&rate=0.0021073804079246015]:4.4853060625592756)[&rate=0.0017222831209357712]:93.59102445122288,27[&rate=0.0030699253922971104]:98.07633051378215)[&rate=0.0013401316188164014]:255.57422057056502)[&rate=0.0029817252599273836]:127.68086349453199)[&rate=1.0]:0.0;
tree STATE_18754000 = ((((((1[&rate=0.0019143884917871552]:7.583852032875256,2[&rate=0.006031555435928732]:7.583852032875256)[&rate=0.003007237544468411]:5.638048634655612,(21[&rate=0.0022582703778813757]:0.45408853450356407,22[&rate=0.0022850797062428647]:0.45408853450356407)[&rate=0.002234085073279566]:12.767812133027304)[&rate=0.0035249064967950248]:125.99278673344074,(((32[&rate=0.0026172334047211325]:27.257912894558434,34[&rate=9.793472935196534E-4]:27.257912894558434)[&rate=0.006146783737983163]:20.42259346428109,35[&rate=0.0013800987130965694]:47.68050635883952)[&rate=8.332703518931366E-4]:32.10244531787529,33[&rate=0.002793141975019875]:79.78295167671482)[&rate=0.004149032143781238]:59.43173572425678)[&rate=0.0022972386721966122]:135.8452338722636,13[&rate=0.0022325566590859188]:275.0599212732352)[&rate=0.0033179016754676977]:184.87421731636238,((((3[&rate=0.0012087366109540545]:20.457327607806686,28[&rate=0.00152444899045025]:20.457327607806686)[&rate=5.65964337612661E-4]:26.62441431717591,(6[&rate=0.004864999469460782]:36.99012589529765,(20[&rate=0.0011044927087715158]:17.861733571299006,((29[&rate=0.002479172247236847]:6.81083004104628,39[&rate=0.0012493361723349623]:6.81083004104628)[&rate=0.0012483341379412268]:4.65873458755336,40[&rate=0.00210161202960068]:11.46956462859964)[&rate=0.0013780899259524385]:6.3921689426993655)[&rate=0.0012216955253462128]:19.128392323998646)[&rate=0.0027331079590579184]:10.091616029684943)[&rate=0.001921285016754807]:289.19881692351214,(((((7[&rate=4.591638116203779E-4]:43.099427458247725,19[&rate=0.0013703772189710274]:43.099427458247725)[&rate=0.004873865223829141]:89.63934759677119,(12[&rate=0.0032100494432245534]:40.042690538636165,14[&rate=0.0019194081115549296]:40.042690538636165)[&rate=0.0060527372019832555]:92.69608451638275)[&rate=0.0022054859901697397]:13.312458090368892,(8[&rate=6.307430816966309E-4]:21.72288675799161,18[&rate=0.0014874765201420056]:21.72288675799161)[&rate=0.003353592143617743]:124.32834638739621)[&rate=0.004451875494052614]:22.77498789528704,((9[&rate=0.002771699574082985]:23.090496707165887,15[&rate=0.0012849166224137027]:23.090496707165887)[&rate=0.0016872582010312963]:106.33890722575664,(11[&rate=0.0020232028482378194]:20.352348009714273,17[&rate=0.0015449781197004828]:20.352348009714273)[&rate=0.001293591741568629]:109.07705592320825)[&rate=0.0064242949409846345]:39.39681710775233)[&rate=0.0014351964065222515]:63.98833105786528,(10[&rate=0.002227403498958316]:58.18316062454175,16[&rate=0.0010462876518962537]:58.18316062454175)[&rate=0.0023477488529672274]:174.63139147399838)[&rate=0.007013212627680254]:103.46600674995463)[&rate=0.005078861298337471]:76.7889510822821,(((24[&rate=7.921609741418683E-4]:8.604833736422734,25[&rate=0.005077806864373398]:8.604833736422734)[&rate=0.0035024361437563734]:155.51471175198682,41[&rate=0.007676834835594397]:164.11954548840956)[&rate=0.0042751505297321515]:108.89561830794199,38[&rate=0.0028446983073996887]:273.01516379635154)[&rate=0.003818521348453394]:140.05434613442532)[&rate=0.005441243577837268]:46.86462865882072)[&rate=0.006162862930667184]:48.84180599502383,((((4[&rate=0.0020476945027500647]:43.83736853070678,(((5[&rate=0.0017158242434147475]:14.092890798160422,37[&rate=0.008724153608736455]:14.092890798160422)[&rate=0.00475552343015846]:2.905967895202746,42[&rate=0.004509023640735256]:16.998858693363168)[&rate=0.0016599949979552305]:10.164929197082053,31[&rate=0.004244228330604835]:27.16378789044522)[&rate=0.0010947758798230444]:16.673580640261562)[&rate=7.946353071278405E-4]:61.29980799869854,36[&rate=9.307957953973837E-4]:105.13717652940532)[&rate=0.0020517211343396035]:67.20039631960428,23[&rate=0.0020174126634801225]:172.3375728490096)[&rate=0.0017486046445318476]:191.56512156642955,((26[&rate=0.0031633821869423142]:13.13980045917584,30[&rate=0.002396601735686299]:13.13980045917584)[&rate=0.0021408551094052194]:64.29499549756879,27[&rate=0.0022462229579533932]:77.43479595674464)[&rate=0.001328427678214468]:286.46789845869455)[&rate=0.00277897193218936]:144.87325016918226)[&rate=1.0]:0.0;
tree STATE_18755000 = ((((((1[&rate=0.0018393954364265912]:2.264171550895067,2[&rate=0.005795279062215969]:2.264171550895067)[&rate=0.002889433905017908]:11.05047318509453,(21[&rate=0.0064505602460361204]:0.10546101591230053,22[&rate=0.0021955654254953885]:0.10546101591230053)[&rate=0.0021465684243342628]:13.209183720077297)[&rate=0.003096142930099751]:146.2436147725448,(((32[&rate=0.0027889478395267515]:24.511036965422143,34[&rate=0.0010436014279357078]:24.511036965422143)[&rate=0.0036516463075839645]:35.131075334023585,35[&rate=0.001182794944694723]:59.64211229944573)[&rate=0.002359771596288703]:11.97362931564578,33[&rate=0.002683725181270224]:71.61574161509151)[&rate=0.0033989314018174617]:87.94251789344287)[&rate=0.003979576534640696]:87.65061170481104,13[&rate=0.002381359538811247]:247.20887121334542)[&rate=0.003373060047574557]:195.05780940888306,((((3[&rate=0.001161386320263059]:33.762184296580756,28[&rate=0.0014647311808073042]:33.762184296580756)[&rate=5.987624368145902E-4]:11.738422939176353,(6[&rate=0.004674421028299242]:40.2058951328421,((20[&rate=0.0021932980223436783]:18.59982436952836,40[&rate=0.0018447415158700062]:18.59982436952836)[&rate=0.0030249908663322633]:0.6811690691663053,(29[&rate=0.0023820547068927537]:8.964452687039767,39[&rate=0.0012003954598631657]:8.964452687039767)[&rate=0.0011994326785369686]:10.316540751654898)[&rate=0.0011738375902619331]:20.924901694147437)[&rate=0.0024548801076255795]:5.294712102915007)[&rate=0.0031482052443576793]:239.5940847969809,((((7[&rate=4.411768161426371E-4]:43.11225996955982,19[&rate=0.0013166949203738333]:43.11225996955982)[&rate=0.004682939481160612]:98.64534013156478,(8[&rate=0.001417148974503152]:21.66404410660244,18[&rate=0.001429207046886652]:21.66404410660244)[&rate=0.0021690577136598923]:120.09355599452218)[&rate=0.002119089663788074]:34.57221495768715,(((9[&rate=0.0026631227515133853]:23.027949493101765,15[&rate=0.0012345821036826461]:23.027949493101765)[&rate=0.002122087004657269]:85.13393818839057,(11[&rate=0.001943947167452825]:20.29721785449002,17[&rate=0.0014844561148103488]:20.29721785449002)[&rate=0.002277401046220803]:87.8646698270023)[&rate=0.003788037811082825]:60.70975141087008,(12[&rate=0.003084300977519374]:51.27112586222036,14[&rate=0.0011136885804143028]:51.27112586222036)[&rate=0.011228653527632766]:117.60051323014206)[&rate=0.004277480512670254]:7.458175966449346)[&rate=0.002324134931132089]:28.67328449798603,(10[&rate=9.954715628999991E-4]:60.0467968540009,16[&rate=0.0013146162182439464]:60.0467968540009)[&rate=0.002424752304745811]:144.9563027027969)[&rate=0.00646311700629899]:80.09159247594022)[&rate=0.005226002529521754]:107.4811234433302,(((24[&rate=7.61129356451333E-4]:15.016489074859278,25[&rate=0.004849386203243077]:15.016489074859278)[&rate=0.0032850663788644525]:182.17169711302577,41[&rate=0.007221216764367828]:197.18818618788504)[&rate=0.004201478232422213]:53.933603189662165,38[&rate=0.002733261878186842]:251.1217893775472)[&rate=0.003668936985557057]:141.454026098521)[&rate=0.00625108431671386]:49.69086514616026)[&rate=0.002598295980855955]:103.44595516506354,(((((4[&rate=0.002293987290612767]:47.15761421619714,((5[&rate=9.653146814255233E-4]:10.67775222406189,37[&rate=0.008382399081188461]:10.67775222406189)[&rate=0.0021996612507209213]:6.578979128981807,42[&rate=9.387271110971287E-4]:17.256731353043698)[&rate=0.0021868327051601803]:29.90088286315344)[&rate=0.0010518898154138628]:21.929526444428213,31[&rate=0.0017218483985221465]:69.08714066062535)[&rate=0.0010362278559890776]:16.804757410406253,36[&rate=7.763300940196107E-4]:85.8918980710316)[&rate=0.002056419765593651]:93.42845048539515,23[&rate=0.0018594601621073758]:179.32034855642675)[&rate=0.001815839721609403]:191.9361705243945,((26[&rate=0.003039461835096424]:1.1810967964023438,30[&rate=0.002302718760829005]:1.1810967964023438)[&rate=0.0019641499589050492]:129.0002686005006,27[&rate=0.002061704568170801]:130.18136539690295)[&rate=0.0013401066643075996]:241.0751536839183)[&rate=0.00289444073300763]:174.45611670647077)[&rate=1.0]:0.0;
tree STATE_18756000 = ((((((1[&rate=0.0025741031310330897]:5.755915178251627,2[&rate=0.0013288253239511255]:5.755915178251627)[&rate=0.0013718353767566056]:5.585251328412536,(21[&rate=0.006950712359046137]:0.18145670049511517,22[&rate=0.001567239917072891]:0.18145670049511517)[&rate=0.0018419651954353503]:11.159709806169047)[&rate=0.0028077515253030574]:153.21066976865635,((32[&rate=0.0030051923364063276]:32.05780663785373,34[&rate=0.0011245183464474715]:32.05780663785373)[&rate=0.0039027334078102324]:30.552705550104037,(33[&rate=0.0031043695759259333]:62.44377963324075,35[&rate=0.001274504403679197]:62.44377963324075)[&rate=0.0031538249324242315]:0.1667325547170151)[&rate=0.0036726805807925558]:101.94132408736274)[&rate=0.004073384291332726]:41.27846941685755,13[&rate=0.002560969366383859]:205.83030569217806)[&rate=0.0031793520837426746]:258.4447472352714,((((3[&rate=8.282122526825601E-4]:34.0209363038626,28[&rate=0.002059958404234127]:34.0209363038626)[&rate=0.0012067834818219182]:32.311507844228814,(6[&rate=0.006089679742650511]:36.558039886397054,((20[&rate=0.0023633580789246397]:18.181164426869213,(29[&rate=0.00256675024486943]:2.335997320774047,39[&rate=0.001293469596461225]:2.335997320774047)[&rate=0.0012924321647005193]:15.845167106095165)[&rate=0.0017248655712403136]:7.235521302818238,40[&rate=6.808229881960762E-4]:25.41668572968745)[&rate=0.005659684274672817]:11.141354156709603)[&rate=5.835102182475925E-4]:29.774404261694357)[&rate=0.0017313575326922748]:192.25287550052727,(((((7[&rate=5.718525585675908E-4]:35.82380303552828,19[&rate=0.0017066974771097947]:35.82380303552828)[&rate=0.005179386583909726]:95.2538266970596,(12[&rate=0.0026683662250976308]:44.66185650136793,14[&rate=0.001377025980650391]:44.66185650136793)[&rate=0.012232064434390861]:86.41577323121993)[&rate=0.001632083212975208]:41.02857896438189,(10[&rate=7.571089277503357E-4]:61.62533723868426,16[&rate=0.001765115736189905]:61.62533723868426)[&rate=0.0025885291407804923]:110.48087145828549)[&rate=0.0026686933750482865]:1.3110661470144578,(8[&rate=0.0017864350506501074]:21.654588527834715,18[&rate=0.0015400223709618303]:21.654588527834715)[&rate=0.00224067130586947]:151.7626863161495)[&rate=0.002671737706794039]:39.814347319121794,((9[&rate=0.0010174332053647073]:23.01789861851806,15[&rate=0.0013303069437319932]:23.01789861851806)[&rate=0.002327259086252867]:61.139914983072984,(11[&rate=0.003366650982319714]:20.288358846391425,17[&rate=0.001599555243277008]:20.288358846391425)[&rate=0.002496184503393751]:63.86945475519962)[&rate=0.0021162892647332925]:129.07380856151497)[&rate=0.011090414028741098]:45.35369748551267)[&rate=0.006179377318018552]:145.0202747786161,(((24[&rate=0.0024066054244763976]:15.009934915600583,25[&rate=0.005225389319937517]:15.009934915600583)[&rate=0.006722643618568126]:109.13730119500087,41[&rate=0.008904466796929475]:124.14723611060145)[&rate=0.005089350112234431]:104.20586523078981,38[&rate=0.0017313383031468598]:228.35310134139127)[&rate=0.003499940304344683]:175.25249308584353)[&rate=0.005629964880138846]:60.66945850021466)[&rate=0.0016705667750266042]:46.01117859252952,(((((4[&rate=0.002471854413306915]:39.13088653113174,((5[&rate=0.0013916527947237093]:10.996733630764242,37[&rate=0.005646440589945632]:10.996733630764242)[&rate=0.001931779946742954]:18.377582691251767,42[&rate=0.0010115124708514529]:29.374316322016007)[&rate=0.0023563914654418663]:9.756570209115736)[&rate=0.0018648908333387599]:23.258949119118242,31[&rate=0.0016894590526332672]:62.389835650249985)[&rate=0.0013169086704522006]:46.194185578124596,36[&rate=8.365238016253974E-4]:108.58402122837458)[&rate=0.0028479250016364157]:99.33894895210358,23[&rate=0.0021990448061966054]:207.92297018047816)[&rate=0.0016853196078444755]:146.47734731856065,((26[&rate=0.006721346921522441]:6.578453848319865,30[&rate=0.002577648181440234]:6.578453848319865)[&rate=0.0021549847308339164]:121.53246093039476,27[&rate=0.0022527103302786497]:128.11091477871463)[&rate=0.0014450842347988717]:226.28940272032418)[&rate=0.0033734582544905157]:155.88591402094016)[&rate=1.0]:0.0;
tree STATE_18757000 = ((((((1[&rate=0.0026623102163739597]:5.7818344355781734,2[&rate=0.0013204978105965217]:5.7818344355781734)[&rate=0.0039194199625561445]:5.823315914296514,(21[&rate=0.0031455656146174116]:0.45959381774396524,22[&rate=0.002770334367310379]:0.45959381774396524)[&rate=8.21229384981942E-4]:11.145556532130723)[&rate=0.0030491957011993514]:130.70823266043107,(((32[&rate=0.002131029156090045]:24.14308256786837,34[&rate=7.9741364752258E-4]:24.14308256786837)[&rate=0.0058459377738169244]:21.502874994784776,33[&rate=0.003085039138305035]:45.645957562653145)[&rate=0.004132062698177631]:5.765966204232768,35[&rate=0.001266517309766348]:51.41192376688591)[&rate=0.003134060469326364]:90.90145924341985)[&rate=0.0030468285961497495]:45.61728111106669,13[&rate=0.0038813368596442234]:187.93066412137244)[&rate=0.0032893940557252315]:272.69706812735956,(((3[&rate=8.904051549321246E-4]:54.321921480547225,((6[&rate=0.00462302083924103]:39.02636927826879,(20[&rate=0.00234854733172805]:20.577958130139702,((29[&rate=0.0025506648749323213]:6.11563283763149,39[&rate=0.001285363651144577]:6.11563283763149)[&rate=0.0016411593961706394]:13.789316577137324,40[&rate=6.685086916391085E-4]:19.904949414768815)[&rate=0.0015473593612090784]:0.6730087153708872)[&rate=0.0019488775997128583]:18.448411148129086)[&rate=0.0031414800415019008]:12.020435605236578,28[&rate=0.0020470490091523664]:51.04680488350537)[&rate=0.0012738187528496122]:3.2751165970418583)[&rate=0.004382777551031761]:199.73347613297162,(((((7[&rate=4.6914648360463055E-4]:44.23071216652024,19[&rate=0.0010638227620968811]:44.23071216652024)[&rate=0.0047185333699333865]:78.13735433945038,(12[&rate=0.0030062971309455164]:44.31826904935762,14[&rate=0.004277451367245483]:44.31826904935762)[&rate=0.011449770240806966]:78.04979745661302)[&rate=0.004543423328659025]:19.564640583286717,(10[&rate=0.001326770582493465]:53.45712761936983,16[&rate=0.001996081473224269]:53.45712761936983)[&rate=0.0024100731987893305]:88.47557946988752)[&rate=0.001618830473285367]:31.48510312409138,(8[&rate=0.0017752397780614255]:22.75080680872846,18[&rate=0.0015303713230356748]:22.75080680872846)[&rate=0.002124787947400622]:150.66700340462026)[&rate=0.0038241651337280044]:24.356389913765526,((9[&rate=0.0010110571313625344]:24.208078927404806,15[&rate=0.002395215881642814]:24.208078927404806)[&rate=0.002312674565060127]:93.85462605417445,(11[&rate=0.0033455527758977635]:21.27433017061569,17[&rate=7.392808506014613E-4]:21.27433017061569)[&rate=0.002480541356500313]:96.78837481096355)[&rate=0.002147366781468063]:79.71149514553501)[&rate=0.014224901603650938]:56.28119748640458)[&rate=0.0035504357618550268]:91.86701177915359,(((24[&rate=7.375407237504622E-4]:26.663505935394944,25[&rate=0.0030322073409680393]:26.663505935394944)[&rate=0.007547987771449068]:74.31437591474634,41[&rate=0.008722539946906003]:100.97788185014127)[&rate=0.0056065601860883964]:99.4429991607488,38[&rate=0.0034407209518326977]:200.42088101089007)[&rate=0.003532761882848601]:145.50152838178235)[&rate=0.005563805968648412]:114.70532285605958)[&rate=0.0036671257235168712]:64.42557327363903,(((((4[&rate=0.002470259702950236]:41.66941381426569,((5[&rate=0.001382931552728107]:27.42391753191346,37[&rate=0.003196847554080464]:27.42391753191346)[&rate=0.005573976760452824]:2.819954050561819,42[&rate=9.250915045790305E-4]:30.24387158247528)[&rate=0.0029704019813924544]:11.42554223179041)[&rate=0.0033680366317410124]:18.69426004790538,31[&rate=0.0018686069265430182]:60.36367386217107)[&rate=0.001778824027845589]:27.931266800277072,36[&rate=0.0010235066361818739]:88.29494066244814)[&rate=0.0023411734582212793]:73.28805584418438,23[&rate=0.0021852637811441127]:161.58299650663253)[&rate=0.0017136820445438617]:215.4398962554272,((26[&rate=0.007948244404957974]:3.2714304200425723,30[&rate=0.0010631775599269937]:3.2714304200425723)[&rate=0.0013161957272283232]:154.55872033145465,27[&rate=0.00195809627030771]:157.83015075149723)[&rate=0.001479489852208004]:219.19274201056248)[&rate=0.0031745367471707046]:148.03041276031132)[&rate=1.0]:0.0;
tree STATE_18758000 = ((((((1[&rate=0.005473111651242644]:1.5560472741917155,2[&rate=0.001936346531685629]:1.5560472741917155)[&rate=0.0013899210023211714]:8.140139457311031,(21[&rate=0.002602459851553446]:2.5822545566811272,22[&rate=5.707870248031918E-4]:2.5822545566811272)[&rate=6.794379024871739E-4]:7.11393217482162)[&rate=0.0025227289346707324]:102.62930790641235,(((32[&rate=0.00263591133602331]:19.82697674859283,34[&rate=9.863364220041907E-4]:19.82697674859283)[&rate=0.004005109233588948]:26.594307768286345,33[&rate=0.006689080532370409]:46.421284516879176)[&rate=0.0016302396629582867]:4.999010310997463,35[&rate=0.0012932020076796456]:51.42029482787664)[&rate=0.005000950427779324]:60.90519981003846)[&rate=0.006762736429430832]:51.16847682605082,13[&rate=0.003347159078910558]:163.49397146396592)[&rate=0.0026578998012997536]:292.58851631512925,((((3[&rate=5.57913097527195E-4]:54.767481394985275,28[&rate=8.804399107594709E-4]:54.767481394985275)[&rate=0.0018595605827410645]:12.838905005535885,(6[&rate=0.004650865633316371]:44.875050241908,((20[&rate=8.929601690756573E-4]:19.540396068369407,(29[&rate=0.0012191372180021065]:12.647571225177684,39[&rate=6.143632121875708E-4]:12.647571225177684)[&rate=0.004564949814985235]:6.892824843191724)[&rate=0.001475982071002895]:6.114205671482292,40[&rate=7.833824015470108E-4]:25.6546017398517)[&rate=0.0020009463411065943]:19.2204485020563)[&rate=0.0028130391545770407]:22.73133615861316)[&rate=0.0036260577626631963]:222.3575252401862,((((7[&rate=3.3293877996540315E-4]:40.7828462080245,19[&rate=7.549621810880925E-4]:40.7828462080245)[&rate=0.00479433603531362]:66.86562188014406,(12[&rate=0.0010576653190135772]:49.94272600106273,14[&rate=0.0035389169434263137]:49.94272600106273)[&rate=0.011233091807544334]:57.705742087105826)[&rate=0.0012483219548305661]:103.13872326557947,((8[&rate=0.001468731164855205]:25.298118261179507,18[&rate=0.0012661411059624276]:25.298118261179507)[&rate=0.001770192476904789]:140.73780981362566,(10[&rate=0.0010976935776243176]:53.741913858792415,16[&rate=0.0016514428662228486]:53.741913858792415)[&rate=0.002040507486453254]:112.29401421601274)[&rate=0.0025747779299609887]:44.75126327894287)[&rate=0.012239310735238745]:5.935881777934952,((9[&rate=8.364904485763925E-4]:26.918554965114325,15[&rate=0.001981663691519204]:26.918554965114325)[&rate=9.045338582533411E-4]:76.2441105485889,(11[&rate=0.001367389589683549]:18.216014315211986,17[&rate=7.943075645018E-4]:18.216014315211986)[&rate=0.002546519808342269]:84.94665119849125)[&rate=0.002262475862160787]:113.56040761797975)[&rate=0.009329076379114901]:73.24083850902437)[&rate=0.0026825497970253817]:85.27054944130015,(((24[&rate=9.454232659096008E-4]:66.23940872953084,25[&rate=7.409961591149791E-4]:66.23940872953084)[&rate=0.006244770429817196]:71.87870199236575,41[&rate=0.0072165272629847715]:138.11811072189658)[&rate=0.003630881362298115]:102.20643273002284,38[&rate=0.002846654380990381]:240.32454345191942)[&rate=0.0033866600171779796]:134.90991763008807)[&rate=0.00505887617384837]:80.84802669708768)[&rate=0.0011557449670715617]:60.587255154217985,(((((4[&rate=0.0020062030877303046]:39.42682338913948,((5[&rate=6.148262914522074E-4]:22.572432777489226,37[&rate=0.003247979411023812]:22.572432777489226)[&rate=0.0016766810546140164]:7.228713443446772,42[&rate=0.0014907629788477492]:29.801146220935998)[&rate=0.003291476650780212]:9.625677168203481)[&rate=0.002495927762095932]:3.8032500111582763,31[&rate=0.001366335126486181]:43.230073400297755)[&rate=0.0021602602917901673]:22.045653431466192,36[&rate=8.467904519568633E-4]:65.27572683176395)[&rate=0.0018971520273992014]:110.56337262449689,23[&rate=0.001819746616630479]:175.83909945626084)[&rate=0.0013553038333398687]:200.2797264165535,((26[&rate=0.003124416588948142]:13.712468152634568,30[&rate=5.808454824128736E-4]:13.712468152634568)[&rate=0.0010145137166218462]:187.76704189178162,27[&rate=0.0014975424893683747]:201.47951004441617)[&rate=0.0012272664692681466]:174.63931582839817)[&rate=0.0034947937329537064]:140.55091706049882)[&rate=1.0]:0.0;
tree STATE_18759000 = ((((((1[&rate=0.004566686360478852]:1.9148781704128004,2[&rate=0.0021238686134251146]:1.9148781704128004)[&rate=0.002352561004491099]:9.683833086851399,(21[&rate=0.0019033741608987752]:0.7054845487637322,22[&rate=0.0021912213590175606]:0.7054845487637322)[&rate=0.0010380168447469778]:10.893226708500467)[&rate=0.002331182863395867]:94.74039428706934,((32[&rate=0.003646409188355698]:27.065986793384706,34[&rate=0.0019707585962349403]:27.065986793384706)[&rate=0.0030989091741595014]:22.197132037153214,(33[&rate=0.005704915252858513]:48.47023925758833,35[&rate=0.0012072773888953219]:48.47023925758833)[&rate=5.516017581758343E-4]:0.7928795729495874)[&rate=0.007756209185040171]:57.075986713795615)[&rate=0.005642596995104753]:81.7702344468218,13[&rate=0.003430104868702118]:188.10933999115534)[&rate=0.00430940248404798]:254.46874379668296,((((3[&rate=0.0019759651301465672]:42.48043507211126,28[&rate=9.657045687591034E-4]:42.48043507211126)[&rate=0.002039646464002121]:8.495902902076942,(6[&rate=0.005101270553383366]:36.625714757246264,((20[&rate=0.0031837721580527238]:20.052923085970626,40[&rate=0.0010049769645168866]:20.052923085970626)[&rate=0.0010123889319655483]:1.6139546794378887,(29[&rate=0.0013372024223870201]:19.47300220791736,39[&rate=0.0013821365703865977]:19.47300220791736)[&rate=0.00975386172589326]:2.193875557491154)[&rate=0.0018214015830690402]:14.95883699183775)[&rate=0.0016978674090944038]:14.35062321694194)[&rate=0.004031175327121469]:220.71489175902218,((((7[&rate=5.33009702926768E-4]:39.80753177052192,19[&rate=0.0013818126891752503]:39.80753177052192)[&rate=0.004447828457728593]:101.16595040771988,(12[&rate=0.0013665324168409929]:50.45512774377041,14[&rate=0.0025112137463567273]:50.45512774377041)[&rate=0.008835887373615951]:90.51835443447138)[&rate=0.002474490759671621]:51.671605584098074,((8[&rate=0.0016109678571712496]:24.703159222943476,18[&rate=0.0017922333913051034]:24.703159222943476)[&rate=0.0019390696359077551]:128.43473323357452,(10[&rate=6.570937659836886E-4]:55.93958951409772,16[&rate=0.0015505328474976479]:55.93958951409772)[&rate=0.0023927966380338527]:97.19830294242027)[&rate=0.002824127780506312]:39.50719530582188)[&rate=0.014556011306449677]:6.688120453194642,((9[&rate=9.174988980831439E-4]:26.063726413856426,15[&rate=0.0012237807020883257]:26.063726413856426)[&rate=0.0013328859974828654]:99.72904543520211,(11[&rate=0.001459392565659851]:18.40187861381286,17[&rate=8.712308866445228E-4]:18.40187861381286)[&rate=0.0016154757327441155]:107.39089323524568)[&rate=0.0014645737241006818]:73.54043636647597)[&rate=0.01067773464734024]:72.35802151767587)[&rate=0.0032344035918180527]:96.66902515108507,(((24[&rate=8.263947373291229E-4]:53.77745346709991,25[&rate=6.47704946932079E-4]:53.77745346709991)[&rate=0.007723416773942445]:85.5987982497947,41[&rate=0.007915399181435861]:139.37625171689461)[&rate=0.004343742748694783]:83.6486863568336,38[&rate=0.00323681198023244]:223.0249380737282)[&rate=0.002374524347879474]:145.33531681056724)[&rate=0.004782750010423036]:74.21782890354285)[&rate=0.0015141406202893331]:27.58740287812327,(((((4[&rate=0.00407022971316309]:27.506034251715946,((5[&rate=9.116578960924213E-4]:10.14210921765646,37[&rate=0.004816069380277549]:10.14210921765646)[&rate=0.0014274289890947498]:11.590829559038964,42[&rate=0.0016351333035145579]:21.732938776695423)[&rate=0.00780469145727703]:5.773095475020522)[&rate=0.0062924152398138285]:11.739881204580136,31[&rate=0.0016585549003773515]:39.24591545629608)[&rate=0.0028446976350827505]:41.713766562495145,36[&rate=9.287963873993354E-4]:80.95968201879123)[&rate=0.0037966925906083395]:53.04201307414047,23[&rate=0.0020929578619317854]:134.0016950929317)[&rate=0.0015306187909692238]:167.12405311122473,((26[&rate=0.002889706818923045]:11.703753413061477,30[&rate=7.508130489910902E-4]:11.703753413061477)[&rate=0.0020848443272925296]:73.75057850947631,27[&rate=0.0017845682543066895]:85.45433192253779)[&rate=0.0011017761599088265]:215.67141628161863)[&rate=0.0029703187876412604]:169.03973846180514)[&rate=1.0]:0.0;
tree STATE_18760000 = (((((1[&rate=0.0012283109657380967]:4.095203037636234,2[&rate=7.761081336762399E-4]:4.095203037636234)[&rate=0.0028378737050258223]:6.917238336328404,(21[&rate=0.0018095281443018677]:1.2494390309576664,22[&rate=0.0014559567897256753]:1.2494390309576664)[&rate=0.0013533354909960804]:9.76300234300697)[&rate=0.003671600928772604]:101.54471163215472,((32[&rate=0.002446650994934229]:27.019396987819455,34[&rate=0.0018735901846173833]:27.019396987819455)[&rate=0.0027433663775397635]:42.95990207696965,(33[&rate=0.005423633945958762]:49.23509380418072,35[&rate=0.0011734161089900542]:49.23509380418072)[&rate=6.531352787869616E-4]:20.744205260608382)[&rate=0.0071670495348931116]:42.57785394133025)[&rate=0.003197471406984974]:72.43969649056545,13[&rate=0.0032609832713545897]:184.9968494966848)[&rate=0.0040969270468255315]:254.40819661290132,(((((3[&rate=0.002141237132945604]:42.91704125213104,28[&rate=0.0010464772128488235]:42.91704125213104)[&rate=0.0021555879283438393]:5.143450769562314,(6[&rate=0.004849751997850118]:35.43375376263703,((20[&rate=0.0030267960148857636]:19.76554125035478,(29[&rate=0.0019174339026116235]:11.296745977526994,39[&rate=7.848450558403263E-4]:11.296745977526994)[&rate=0.0010069020265377425]:8.468795272827785)[&rate=4.161810597202352E-4]:3.7832214379046363,40[&rate=0.0016608351860330425]:23.548762688259416)[&rate=0.0019271125607494986]:11.884991074377616)[&rate=0.0023765820088212375]:12.626738259056324)[&rate=0.0036244947062684506]:253.69656562251643,(((((7[&rate=5.067296164910189E-4]:39.73900941516206,19[&rate=0.0013136823030209597]:39.73900941516206)[&rate=0.003742340472583502]:139.4813937134009,(12[&rate=0.0012991554257395328]:51.29707947275476,14[&rate=0.0023873981499504832]:51.29707947275476)[&rate=0.009382302839474194]:127.9233236558082)[&rate=0.006544300123503404]:8.639968918170467,(8[&rate=0.0015315389569765415]:20.023411175359435,18[&rate=0.0017038671791972926]:20.023411175359435)[&rate=0.001955369732233626]:167.836960871374)[&rate=0.0019050561288385887]:12.236016575705378,(10[&rate=6.824056346877155E-4]:52.49666584617252,16[&rate=0.001610260828326178]:52.49666584617252)[&rate=0.0029293878547748545]:147.59972277626628)[&rate=0.001811642211128463]:40.834326168704735,((9[&rate=0.0017524984751582193]:20.222192293278646,15[&rate=0.0014969415141389475]:20.222192293278646)[&rate=0.0011626703082889584]:129.5372202799071,(11[&rate=0.0014316805127911315]:18.370202696980506,17[&rate=8.282747774541847E-4]:18.370202696980506)[&rate=0.0014713466164745332]:131.38920987620526)[&rate=0.00229692396104901]:91.17130221795779)[&rate=0.012266417083922072]:60.82634285306625)[&rate=0.003644179096043497]:108.72196139412529,(((24[&rate=7.856492783061983E-4]:85.20405313025618,25[&rate=6.157698022571045E-4]:85.20405313025618)[&rate=0.007229792194950627]:58.572326037426436,41[&rate=0.007460945918809913]:143.77637916768262)[&rate=0.005541659454237214]:64.87359096169254,38[&rate=0.0034076553416786514]:208.64997012937516)[&rate=0.002048343873944352]:201.82904890895992)[&rate=0.005595774537934096]:25.183565308389518,(((((4[&rate=0.0027586982897233564]:31.69596912644446,((5[&rate=8.667085299594465E-4]:16.90547245550704,37[&rate=0.004576285797427066]:16.90547245550704)[&rate=0.0017203776841881134]:7.770425595259336,42[&rate=0.0015545129240378632]:24.675898050766378)[&rate=0.009494719072161376]:7.020071075678082)[&rate=0.002269030842808585]:17.57227726780848,31[&rate=0.002691831965038409]:49.26824639425294)[&rate=0.012895028543622872]:4.187835122120589,36[&rate=5.947712739756748E-4]:53.45608151637353)[&rate=0.0033467472872277036]:67.82814932333407,23[&rate=0.0021273112935804367]:121.2842308397076)[&rate=0.0026914328337569347]:153.65534975108187,((26[&rate=0.0012218060632370065]:8.91634264113522,30[&rate=0.0015016676048911874]:8.91634264113522)[&rate=0.0015999855948511702]:122.93158960648991,27[&rate=0.0016909138362744265]:131.84793224762512)[&rate=0.001420394833265207]:143.09164834316437)[&rate=0.002699966060388203]:160.7230037559351)[&rate=0.0034242616850408032]:3.7424617628615238)[&rate=1.0]:0.0;
tree STATE_18761000 = ((((((1[&rate=0.001323892683159294]:7.557399537616574,2[&rate=8.365014301545132E-4]:7.557399537616574)[&rate=0.0014912121585577594]:6.14602221332035,(21[&rate=0.0019503376075231242]:1.2860510397756217,22[&rate=0.001569252896603146]:1.2860510397756217)[&rate=0.0021044853163496476]:12.417370711161302)[&rate=0.003860805529198841]:124.88374714619444,(((32[&rate=0.002637038535670357]:30.40764195320725,34[&rate=0.002019384671994297]:30.40764195320725)[&rate=0.005060503333441276]:29.77609786649762,35[&rate=0.0014950914138054114]:60.18373981970487)[&rate=7.039593725190542E-4]:5.6831806599014385,33[&rate=0.003268128793746961]:65.8669204796063)[&rate=0.005921819601688508]:72.72024841752506)[&rate=0.0031881886809389634]:57.509084556499545,13[&rate=0.00368592757303977]:196.0962534536309)[&rate=0.004000843983097909]:263.2121320023499,((((3[&rate=0.0023078587200532287]:15.34300670274565,28[&rate=0.0011279094332199355]:15.34300670274565)[&rate=3.652915345903119E-4]:37.55044706197303,(6[&rate=0.00522713821188823]:35.07908637415027,(20[&rate=9.029404929828394E-4]:26.15362582644266,((29[&rate=0.002066640113876797]:12.212428000239331,39[&rate=8.459182208931808E-4]:12.212428000239331)[&rate=6.024024895045643E-4]:11.000309340995592,40[&rate=0.0010110700898198453]:23.212737341234924)[&rate=2.8608551443876307E-4]:2.9408884852077364)[&rate=0.003033310750956717]:8.925460547707612)[&rate=0.002561517091493037]:17.814367390568407)[&rate=0.003765241116366109]:217.72802867957483,((((7[&rate=5.461610702217051E-4]:44.249103429449534,19[&rate=0.0014159072396786937]:44.249103429449534)[&rate=0.004087127360307616]:137.68058799964444,((8[&rate=0.0010975934774434682]:18.24971967240437,18[&rate=0.002438998533116843]:18.24971967240437)[&rate=0.0024363893097230412]:151.8628812463149,(10[&rate=0.0013950079703893593]:48.844779123876826,16[&rate=0.0022107039939943344]:48.844779123876826)[&rate=0.002624427462005835]:121.26782179484246)[&rate=0.008932242857400017]:11.817090510374697)[&rate=0.0032166224785448306]:21.485241555732244,(12[&rate=0.0010150638142860332]:50.73943119288138,14[&rate=0.0028705222677883682]:50.73943119288138)[&rate=0.007859493316603414]:152.67550179194484)[&rate=0.005637883751577523]:23.315748292124027,((9[&rate=0.003057791097066717]:22.758064624466996,15[&rate=0.0016134268706907474]:22.758064624466996)[&rate=0.0012531441605630957]:114.90405587074197,(11[&rate=0.0015430875473516406]:20.673834670309038,17[&rate=0.0016135413573681583]:20.673834670309038)[&rate=0.0015858402914862158]:116.98828582489993)[&rate=0.0024756604073617227]:89.0685607817413)[&rate=0.01084742299801345]:43.890801167343255)[&rate=0.0042571547163367425]:144.8304578522518,(((24[&rate=0.0023353874591094097]:25.030326444022446,25[&rate=6.322201848541103E-4]:25.030326444022446)[&rate=0.0033890528732411678]:170.60301483294873,41[&rate=0.00760962834102412]:195.63334127697118)[&rate=0.003760215388371558]:79.17109316607849,38[&rate=0.0037295729562173887]:274.8044344430497)[&rate=0.0022387674136693614]:140.64750585349566)[&rate=0.008590910137221162]:43.85644515943551)[&rate=0.008465744365801445]:24.10887773187477,(((((4[&rate=0.003026278679806981]:35.047001406305945,((5[&rate=0.00176021377999644]:7.178545726761185,37[&rate=0.009294060279076779]:7.178545726761185)[&rate=0.0014679144753516349]:23.250559777263287,42[&rate=0.001529078077298414]:30.429105504024474)[&rate=0.0064349700505601055]:4.617895902281472)[&rate=0.0023177378522859773]:17.89475889612659,31[&rate=0.0028811049044033853]:52.941760302432535)[&rate=0.006028262044334218]:15.277605496397207,36[&rate=5.950273428302086E-4]:68.21936579882974)[&rate=0.0025455294719808476]:96.1187095114506,23[&rate=0.002152598209754567]:164.33807531028035)[&rate=0.0032485290959598143]:145.1031223718825,((26[&rate=0.0031947485834748312]:7.2647595402676,30[&rate=0.003926523691383541]:7.2647595402676)[&rate=0.0013925992434048059]:98.65266159355481,27[&rate=0.001718883492912733]:105.91742113382242)[&rate=0.0016131825274925838]:203.52377654834044)[&rate=0.003444850107276973]:173.97606550569276)[&rate=1.0]:0.0;
tree STATE_18762000 = ((((((1[&rate=0.001791094184585528]:8.638920495143283,2[&rate=0.0016848598944564578]:8.638920495143283)[&rate=0.002973973708948459]:5.5949829670330224,(21[&rate=0.0017090122097975326]:1.3763095800722025,22[&rate=0.001836646393965354]:1.3763095800722025)[&rate=0.0044443691802084385]:12.857593882104103)[&rate=0.003058821933317246]:144.25494487132826,(((32[&rate=0.002982611973948858]:21.335309576689568,34[&rate=0.00228401702183236]:21.335309576689568)[&rate=0.003979752779007832]:31.144443965257366,35[&rate=0.002627328175936086]:52.479753541946934)[&rate=8.69750202122381E-4]:32.47530296184759,33[&rate=0.002543094663513547]:84.95505650379452)[&rate=0.003558763132359268]:73.53379182971004)[&rate=0.002407255818512256]:123.31976577447585,13[&rate=0.003025664518051002]:281.8086141079804)[&rate=0.004508118907761012]:175.155336076658,(((((4[&rate=0.0028795849270080985]:40.85327744641168,((5[&rate=0.0012029559460616185]:25.056295438420428,42[&rate=0.0032145825831737035]:25.056295438420428)[&rate=0.003430853889637259]:4.8480024645492925,37[&rate=0.005878178187808779]:29.90429790296972)[&rate=0.006123045735009204]:10.948979543441961)[&rate=0.002200303881340789]:12.825987740363537,31[&rate=0.002741448205417172]:53.67926518677522)[&rate=0.002412240375958375]:38.832586099116064,36[&rate=4.8519934420020367E-4]:92.51185128589128)[&rate=0.0025746020122229874]:84.84737733091416,23[&rate=0.0019481896995770102]:177.35922861680544)[&rate=0.00384208752140826]:84.948172106329,((26[&rate=0.0030398885363529552]:2.8185886479252127,30[&rate=0.0017873266674797]:2.8185886479252127)[&rate=0.0013250953447972377]:116.8469164431972,27[&rate=0.001635563515845881]:119.66550509112241)[&rate=0.0017130866849199241]:142.64189563201202)[&rate=0.003040340873390374]:194.65654946150397)[&rate=0.002128357663759041]:2.1349204266826973,((((3[&rate=0.0021959891626217804]:24.41565230652208,28[&rate=0.0020747861978075307]:24.41565230652208)[&rate=6.63195819560554E-4]:29.883281521245944,(6[&rate=0.0049737615067563575]:45.0684934812812,((20[&rate=0.0014328445187685125]:21.244908513670623,40[&rate=9.620601731826121E-4]:21.244908513670623)[&rate=0.0018647383578604794]:11.178015680315234,(29[&rate=0.0036924637734834943]:8.880823843864258,39[&rate=0.001511401218337083]:8.880823843864258)[&rate=6.238725555778802E-4]:23.5421003501216)[&rate=0.0028862761303739826]:12.645569287295345)[&rate=0.004888674672865946]:9.230440346486823)[&rate=0.002712531304508866]:226.85355256975365,(((7[&rate=5.662549551957082E-4]:39.22159799851617,19[&rate=0.0014680000722865042]:39.22159799851617)[&rate=0.003672358921161201]:171.0301185966917,((9[&rate=0.002722511109077531]:22.838072365805065,15[&rate=0.0015843664335020732]:22.838072365805065)[&rate=0.0011924001117953427]:131.28951886599626,(11[&rate=0.0014682889821274116]:20.74651513958717,17[&rate=0.0015353276625792716]:20.74651513958717)[&rate=0.0031944150327802645]:133.38107609221416)[&rate=0.0029359781752019546]:56.124125363406534)[&rate=0.007204793650639865]:6.569528217080915,((8[&rate=0.0010443894855810838]:18.313877977389254,18[&rate=0.0011569915967229447]:18.313877977389254)[&rate=0.0023182894488255152]:171.213964888504,((10[&rate=0.0017446393144841688]:57.69166265755439,16[&rate=0.0021035438479805537]:57.69166265755439)[&rate=0.004204896440848337]:129.69845058578042,(12[&rate=0.0020938771934292328]:49.12762285473885,14[&rate=0.0045862748486390085]:49.12762285473885)[&rate=0.007504638843784859]:138.26249038859595)[&rate=0.003850448915994334]:2.1377296225584246)[&rate=0.004429342034170804]:27.293401946395534)[&rate=0.011135720483789326]:64.3312415852329)[&rate=0.003593482433334184]:119.07972741078845,(((24[&rate=0.003908928713512579]:7.935327912829909,25[&rate=0.0021580749942561295]:7.935327912829909)[&rate=0.003055201710512954]:150.7481343752751,41[&rate=0.007859207056507436]:158.683462288105)[&rate=0.0033838079875261867]:89.72828150320973,38[&rate=0.0035487882000297508]:248.41174379131473)[&rate=0.0020817981482365686]:151.8204700169954)[&rate=0.010121785262684087]:58.86665680301098)[&rate=1.0]:0.0;
tree STATE_18763000 = ((((((1[&rate=7.245186977283221E-4]:11.213315450112386,2[&rate=0.0013575801908572481]:11.213315450112386)[&rate=8.064394880591248E-4]:9.349107031818292,(21[&rate=0.0013770409809752487]:1.8495725081973293,22[&rate=0.001479882552925279]:1.8495725081973293)[&rate=0.0014521925004588126]:18.71284997373335)[&rate=0.0025942590688426783]:175.92122416037446,((32[&rate=0.004322281242352313]:15.037508504319522,34[&rate=0.0016105591027306524]:15.037508504319522)[&rate=0.002487429311696839]:72.7855266180605,(33[&rate=0.0021617856119451107]:82.65553562980571,35[&rate=0.001633261210081581]:82.65553562980571)[&rate=0.0020800882482951036]:5.167499492574308)[&rate=0.003154328661537608]:108.66061151992511)[&rate=0.0018202627683861791]:89.113345529465,13[&rate=0.0024379369627059414]:285.5969921717701)[&rate=0.003632428397774755]:185.6371852268369,((((3[&rate=0.0016861190703647705]:17.29217169275866,28[&rate=0.0015930573040188341]:17.29217169275866)[&rate=5.386056036807901E-4]:37.478766845558,(6[&rate=0.00429136469728183]:48.97792561366202,((20[&rate=0.0011243894413268043]:33.36137810609391,(29[&rate=0.00231114118759299]:7.286811859252502,39[&rate=9.45997529355784E-4]:7.286811859252502)[&rate=0.001714720009929273]:26.074566246841407)[&rate=0.0017153408431033023]:4.388221800768264,40[&rate=7.751824574579033E-4]:37.74959990686217)[&rate=0.0031772036319243162]:11.22832570679985)[&rate=7.950309222682611E-4]:5.793012924654633)[&rate=0.002922344718515372]:263.1341985103442,(((7[&rate=0.0010219897967518208]:38.70142701307854,19[&rate=0.0011828448316496209]:38.70142701307854)[&rate=0.0030748772439097107]:171.75550776019566,(12[&rate=0.0016871469307883327]:47.84371625706453,14[&rate=0.003695402748038683]:47.84371625706453)[&rate=0.006435977939427042]:162.61321851620968)[&rate=0.001908177538629642]:24.44268571062932,(((8[&rate=0.0013293487684701392]:18.878220436518486,18[&rate=9.322489531661683E-4]:18.878220436518486)[&rate=0.0018679676824129964]:160.02677665363427,(10[&rate=0.0012120576718006087]:54.078633193191,16[&rate=0.0014614003236925114]:54.078633193191)[&rate=0.004101971768029534]:124.82636389696177)[&rate=0.0014718753653676121]:55.24738953500403,((9[&rate=0.0021936703241936186]:23.54182795141081,15[&rate=0.002021462653676052]:23.54182795141081)[&rate=0.0017054483612911147]:116.87023791667839,(11[&rate=0.0023825061836179507]:21.385819353948094,17[&rate=0.0012370942105895378]:21.385819353948094)[&rate=0.0026589429860208917]:119.0262465141411)[&rate=0.0022062022225431206]:93.7403207570676)[&rate=0.0011853603330287932]:0.7472338587467391)[&rate=0.009332462200454292]:83.00551656475736)[&rate=0.0029108979505963442]:85.79729196714902,(((24[&rate=0.0031496293592262943]:18.252730707016738,25[&rate=0.0017388744738221827]:18.252730707016738)[&rate=0.004339165059565865]:174.23932142204006,41[&rate=0.006170680783221534]:192.49205212905682)[&rate=0.0032229671217423317]:69.91364809133714,38[&rate=0.003887019979986574]:262.40570022039395)[&rate=0.0029060738117710166]:141.29672879541596)[&rate=0.006821857027307001]:67.5317483827971)[&rate=0.0012851417397465995]:112.24984915216237,(((((4[&rate=0.0031804062387977548]:35.17333453524362,((5[&rate=8.311493195533896E-4]:22.528576371112894,42[&rate=0.0016211553987830658]:22.528576371112894)[&rate=0.0032102130446386924]:4.099233315955772,37[&rate=0.0044444509603439345]:26.627809687068666)[&rate=0.004933659840160779]:8.545524848174953)[&rate=0.0017729005078644786]:24.885809663204398,31[&rate=0.002208928938251934]:60.05914419844802)[&rate=0.003736543042390998]:19.985363014583974,36[&rate=0.001279478642451247]:80.04450721303199)[&rate=0.001713537758748562]:158.59059683118141,23[&rate=0.0015116955703900407]:238.63510404421342)[&rate=0.003079839430625442]:91.65384153320102,((26[&rate=0.0012093004663699947]:8.200989286473543,30[&rate=8.904567885183636E-4]:8.200989286473543)[&rate=0.0012243692266257437]:176.54898047478693,27[&rate=0.0012869508908289716]:184.74996976126047)[&rate=0.0014978130887413088]:145.53897581615396)[&rate=0.002234462475748208]:253.19508097335495)[&rate=1.0]:0.0;
tree STATE_18764000 = ((((((1[&rate=0.002182851075675738]:6.465055671139844,2[&rate=0.0015070419915514494]:6.465055671139844)[&rate=8.9522385516168E-4]:19.069838955397543,(21[&rate=0.001528645303159935]:0.5394541204483646,22[&rate=0.0015378613472483886]:0.5394541204483646)[&rate=0.0016120705743544945]:24.99544050608902)[&rate=0.003104511748872491]:119.12558281970979,(((32[&rate=0.0028254735219519996]:21.998401150439626,34[&rate=0.0017878724321676112]:21.998401150439626)[&rate=0.0036228530079205506]:37.73136307316646,35[&rate=0.0020395831651790486]:59.72976422360609)[&rate=0.0013818549223039197]:0.25356640908729133,33[&rate=0.0043231262287742435]:59.98333063269338)[&rate=0.003975092146122759]:84.67714681355379)[&rate=0.001852033519801588]:100.84898681028653,13[&rate=0.0027063398540260438]:245.5094642565337)[&rate=0.004494802063335916]:208.03607845241288,((((3[&rate=0.0010994180210125307]:46.945650077340936,28[&rate=0.0010387379748721085]:46.945650077340936)[&rate=6.478719127740185E-4]:42.62043630261882,(6[&rate=0.004143751468260537]:66.3682022607078,(20[&rate=9.728428908935727E-4]:27.13583877119663,((29[&rate=0.0016312524667076997]:15.690697470692426,39[&rate=0.0014308110639200654]:15.690697470692426)[&rate=0.001197352307793082]:8.792227964361887,40[&rate=9.024288581780147E-4]:24.482925435054312)[&rate=0.002198087386480897]:2.652913336142319)[&rate=0.0010118712712455559]:39.23236348951117)[&rate=0.001518901239202429]:23.197884119251952)[&rate=0.003141504925019346]:240.08755679142985,(((7[&rate=0.001033935359992287]:42.68164348955594,19[&rate=0.0011966705545531544]:42.68164348955594)[&rate=0.0031021236059882774]:195.21855952580194,((8[&rate=7.36622923452762E-4]:18.4563723707162,18[&rate=0.0029068696937450495]:18.4563723707162)[&rate=0.002073620221638488]:132.98037752291094,((9[&rate=8.358617323328563E-4]:23.527213861510372,15[&rate=0.0011956229657423332]:23.527213861510372)[&rate=0.002075891512288004]:61.24391900576376,(11[&rate=0.0015206371920322274]:21.18293900227079,17[&rate=0.001373291195186322]:21.18293900227079)[&rate=0.0032299004925082876]:63.58819386500335)[&rate=0.00461991035726602]:66.665617026353)[&rate=9.67871513835662E-4]:86.46345312173074)[&rate=0.0022374334465418773]:6.305322614639124,((10[&rate=0.0013978485686083684]:50.7264414500741,16[&rate=0.00168541183985298]:50.7264414500741)[&rate=0.002727864597552333]:155.1929120854118,(12[&rate=0.0025750123365941967]:47.083871644599775,14[&rate=0.004102245417614906]:47.083871644599775)[&rate=0.00714454223532142]:158.83548189088611)[&rate=0.0016370195710900027]:38.2861720945111)[&rate=0.011879009022464063]:85.4481175413926)[&rate=0.003762651542852208]:66.6205896926084,(((24[&rate=0.002584349379361772]:19.90985596631998,25[&rate=0.0012670270126243959]:19.90985596631998)[&rate=0.005306353401677944]:128.6281841179937,41[&rate=0.0065689816661591285]:148.53804008431368)[&rate=0.005708827725655012]:82.87569384109008,38[&rate=0.0026115404811199315]:231.41373392540376)[&rate=0.003226015887961218]:164.86049893859425)[&rate=0.01136290121006903]:57.271309844948576)[&rate=0.0018895469701136099]:58.98683111230156,(((((4[&rate=0.002203979108375812]:41.815058790325,((5[&rate=9.226540975273283E-4]:19.22109107570118,37[&rate=0.005183062620682106]:19.22109107570118)[&rate=0.0013879012270865726]:12.346712603776858,42[&rate=0.0020711958867409264]:31.56780367947804)[&rate=0.002904401438006456]:10.247255110846957)[&rate=0.003485040594211845]:9.855806239211375,31[&rate=0.0027533719241213143]:51.67086502953637)[&rate=0.0012766251329228622]:71.28909998535786,36[&rate=6.39941534137675E-4]:122.95996501489424)[&rate=0.002837087648494638]:111.15612949610329,23[&rate=0.0016370208997501879]:234.11609451099753)[&rate=0.003277449614091869]:109.31873955983576,((26[&rate=0.00493526398858088]:6.258134824596773,30[&rate=9.884909790204295E-4]:6.258134824596773)[&rate=0.0015335220325100954]:133.47892736875468,27[&rate=0.0024981918154391362]:139.73706219335145)[&rate=0.0014241284659356301]:203.69777187748184)[&rate=0.0022541104150022814]:169.09753975041485)[&rate=1.0]:0.0;
tree STATE_18765000 = ((((((1[&rate=8.979089816558642E-4]:6.3604802716187665,2[&rate=0.0016796303368243578]:6.3604802716187665)[&rate=0.0033529787168461453]:12.881830027186844,(21[&rate=0.0017037076868629038]:1.376661630694343,22[&rate=0.0014445689173833137]:1.376661630694343)[&rate=0.0028833465984380263]:17.865648668111266)[&rate=0.003460044341288985]:131.35978902445763,(((32[&rate=0.004464940134923119]:22.009599284467967,34[&rate=0.0032372129468653285]:22.009599284467967)[&rate=0.0054944252420265636]:44.127228028552395,35[&rate=0.001796829863694284]:66.13682731302036)[&rate=4.06869218841509E-4]:2.1722744557693403,33[&rate=0.002830530517471814]:68.3091017687897)[&rate=0.004430324700806472]:82.29299755447354)[&rate=0.0012240949041180274]:82.30741170747913,13[&rate=0.003175175617899423]:232.90951103074238)[&rate=0.0047785468463718665]:192.20327396425986,(((((4[&rate=0.0024563815700515]:39.110581437553144,((5[&rate=0.0010283176059365253]:26.874145834796327,37[&rate=0.002860425059489418]:26.874145834796327)[&rate=0.006381719776674095]:0.7922176235157607,42[&rate=0.003553960925609566]:27.666363458312087)[&rate=0.003237017145463236]:11.444217979241056)[&rate=0.002945724207997843]:14.243089081646843,31[&rate=0.00258836525001492]:53.35367051919999)[&rate=0.0013703529104716183]:33.11237374811076,36[&rate=7.581017386645494E-4]:86.46604426731075)[&rate=0.002972737704191539]:94.42883305662768,23[&rate=0.0019092340169435894]:180.89487732393843)[&rate=0.0034079904513025887]:122.68972518478415,((26[&rate=0.00550045663088802]:4.571961300786765,30[&rate=0.001101694209595952]:4.571961300786765)[&rate=0.002572106679330964]:101.15330489125903,27[&rate=0.002779408517012276]:105.7252661920458)[&rate=0.0015783350829131511]:197.85933631667677)[&rate=0.007403139540781991]:121.52818248627966)[&rate=0.0010534556356623672]:51.71607941714558,((((3[&rate=0.0013177681920545148]:27.96900145872166,28[&rate=0.0012450367714996239]:27.96900145872166)[&rate=0.0010460906033398906]:31.27638058664405,(6[&rate=0.004262714243335116]:53.86343018629842,(20[&rate=7.619099119214457E-4]:39.318675577387644,((29[&rate=0.0014671724922478509]:6.760272518017458,39[&rate=7.085152255397269E-4]:6.760272518017458)[&rate=0.001048981627207927]:23.64693110307857,40[&rate=0.001276314925138299]:30.407203621096027)[&rate=0.002557343221702869]:8.911471956291617)[&rate=0.002290421779276079]:14.544754608910779)[&rate=0.002973250498680008]:5.381951859067286)[&rate=0.0035707468498863324]:261.7732584106056,((((7[&rate=0.0011523429384693628]:42.8029095381249,19[&rate=0.0013337147721685955]:42.8029095381249)[&rate=0.003572130253817153]:157.9476527291892,(10[&rate=0.0016905935221984243]:57.36582845651047,16[&rate=0.0018784273241960058]:57.36582845651047)[&rate=0.0028268363317076666]:143.38473381080365)[&rate=0.0013464540253825777]:37.174226295508134,((8[&rate=8.2098190758478E-4]:18.062953126460695,18[&rate=0.001266976837202906]:18.062953126460695)[&rate=0.0031238644676461562]:159.09764503156285,((9[&rate=9.31585669734003E-4]:23.025703677877576,15[&rate=0.002107802901672359]:23.025703677877576)[&rate=0.002349630300518716]:84.61397793753679,(11[&rate=0.002013869504816026]:20.73139978936421,17[&rate=0.0014776593084786772]:20.73139978936421)[&rate=0.003653654376728084]:86.90828182605014)[&rate=0.0021985999271195104]:69.52091654260917)[&rate=0.0024557164039387684]:60.76419040479871)[&rate=0.0071471878899286275]:2.504921326579762,(12[&rate=0.002869905989163232]:47.39993476708962,14[&rate=0.002598997091412353]:47.39993476708962)[&rate=0.006003501956141168]:193.0297751223124)[&rate=0.010406266623149264]:80.5889305665693)[&rate=0.004083502608873435]:137.54870711428856,(((24[&rate=0.004355315012239665]:23.33258720339878,25[&rate=0.0021352769919831065]:23.33258720339878)[&rate=0.005131006323052421]:130.29814077987572,41[&rate=0.006995889430924494]:153.6307279832745)[&rate=0.007206083493184397]:66.47706685213149,38[&rate=0.0027343060673944205]:220.107794835406)[&rate=0.0030838505186674327]:238.45955273485387)[&rate=0.019422562191550637]:18.261516841887953)[&rate=1.0]:0.0;
tree STATE_18766000 = ((((((1[&rate=9.210050674010234E-4]:6.233912944460452,2[&rate=0.002641134071925876]:6.233912944460452)[&rate=0.0034392243002113777]:8.005086714366783,(21[&rate=0.001747530590547241]:0.7500806501026224,22[&rate=0.0014817262331716157]:0.7500806501026224)[&rate=0.0029575122673765604]:13.488919008724611)[&rate=0.0035490438751182214]:125.4508694836919,((32[&rate=0.009233628450228626]:8.375925205795495,34[&rate=0.006694652260115453]:8.375925205795495)[&rate=0.00203768129846644]:43.41981005602161,(33[&rate=0.006515060137267795]:38.889104895258946,35[&rate=0.0018221207156209342]:38.889104895258946)[&rate=4.713570928408996E-4]:12.906630366558161)[&rate=0.0029291868701963194]:87.89413388070204)[&rate=0.0024290576291494787]:69.40670804510052,13[&rate=0.0032910536061028137]:209.09657718761966)[&rate=0.004836664538679986]:143.33240060250787,(((((4[&rate=0.002519564811226334]:36.77447599734382,((5[&rate=0.0011464858486288005]:18.64965159514009,37[&rate=0.0028275275454293152]:18.64965159514009)[&rate=0.001673109904277852]:7.8444374245541795,42[&rate=0.0034000030632359364]:26.494089019694268)[&rate=0.0033202799561451238]:10.280386977649552)[&rate=0.003021494358736206]:16.822496024132896,31[&rate=0.002654943385411678]:53.59697202147672)[&rate=0.0014056012362628333]:25.452881412165752,36[&rate=7.776016914610333E-4]:79.04985343364247)[&rate=0.0028851152578160976]:63.36807673018568,23[&rate=0.001989214549519685]:142.41793016382815)[&rate=0.003992183281131825]:90.50585024081582,((26[&rate=0.005641939810786686]:2.838379922821317,30[&rate=0.0011300320750597262]:2.838379922821317)[&rate=0.0025813143850754966]:92.50719262321888,27[&rate=0.0027921134381105285]:95.3455725460402)[&rate=0.0018208431497294128]:137.57820785860378)[&rate=0.006682212575356558]:119.50519738548357)[&rate=0.001263795588083179]:112.17347987178937,((((3[&rate=0.0011049728424760885]:34.2980194783556,28[&rate=0.0014775670795924454]:34.2980194783556)[&rate=0.0013779684345938672]:16.36690517492496,(6[&rate=0.004372360115781851]:40.969645798076186,(20[&rate=0.0014920122851070732]:30.80868318597977,((29[&rate=0.002304691868528715]:11.461296571602189,39[&rate=7.267397101173943E-4]:11.461296571602189)[&rate=0.0011121669734441516]:12.983821764745604,40[&rate=0.0016205513753395728]:24.445118336347793)[&rate=5.017565733637889E-4]:6.363564849631977)[&rate=0.0036015627739574463]:10.160962612096416)[&rate=0.0028620246386130022]:9.695278855204371)[&rate=0.0035762723417599733]:220.24520535548876,((((7[&rate=0.0011819835945468646]:40.57670818343208,19[&rate=7.02880782607371E-4]:40.57670818343208)[&rate=0.0039039546917261185]:107.45578017774403,(12[&rate=0.0028315630885200295]:46.42804320326267,14[&rate=0.003196406717199243]:46.42804320326267)[&rate=0.008238393880486567]:101.60444515791346)[&rate=0.0010530681179888575]:49.18429676089161,(10[&rate=0.0019362288927069601]:60.39050192602339,16[&rate=0.0021513540719170494]:60.39050192602339)[&rate=0.0029900531817935623]:136.82628319604436)[&rate=0.0064870480516235375]:6.670030968418615,((8[&rate=8.420992690547212E-4]:17.41887250126816,18[&rate=0.0012995661155146623]:17.41887250126816)[&rate=0.003204216756213089]:158.4146847984371,((9[&rate=9.555479899097355E-4]:22.204663534745052,15[&rate=0.002162019974407055]:22.204663534745052)[&rate=0.0024100676766859053]:68.50257649705047,(11[&rate=0.0020656704152790593]:19.99216889816019,17[&rate=0.0015156677779386916]:19.99216889816019)[&rate=0.0037476339631927905]:70.71507113363533)[&rate=0.0036211996776061113]:85.12631726790974)[&rate=7.695959145810417E-4]:28.053258790781086)[&rate=0.010673937435202018]:67.02331391828298)[&rate=0.0041885387855035575]:126.55180575816621,(((24[&rate=0.001515391602817403]:20.31130132478783,25[&rate=0.0021902007554223273]:20.31130132478783)[&rate=0.0031658845674307]:110.07638105168989,41[&rate=0.007175838251523]:130.38768237647773)[&rate=0.007391438942135774]:85.42455835272958,38[&rate=0.0028046381041212493]:215.8122407292073)[&rate=0.0028907606155331228]:181.64969503772824)[&rate=0.004978223279568196]:67.14052189498136)[&rate=1.0]:0.0;
tree STATE_18767000 = ((((((1[&rate=8.52346333156635E-4]:7.0078157952892735,2[&rate=0.0024442438171714564]:7.0078157952892735)[&rate=0.0014443381246758199]:9.184509405362492,(21[&rate=0.0016172563470622746]:2.4846549826704636,22[&rate=0.0013712670715021677]:2.4846549826704636)[&rate=9.428351098370561E-4]:13.707670217981303)[&rate=0.0032844711068765915]:169.58793247650237,(((32[&rate=0.007491695078371059]:8.332298404586066,34[&rate=0.006089424877399776]:8.332298404586066)[&rate=0.002775583899726416]:49.481207644895846,33[&rate=0.0033558031536960365]:57.813506049481916)[&rate=0.0013349784182109172]:9.035783963329479,35[&rate=0.0015676493679508533]:66.8492900128114)[&rate=0.0027108229649451202]:118.93096766434275)[&rate=0.0024654018578814684]:83.59708760788007,13[&rate=0.003175656074805794]:269.3773452850342)[&rate=0.005915988734057319]:178.3819981700466,((((4[&rate=9.788478593297308E-4]:62.18580935153549,(((5[&rate=0.001282801678119517]:20.492771280717715,42[&rate=0.0037708348840812846]:20.492771280717715)[&rate=0.0016916887109755107]:8.363997456871967,37[&rate=0.0023389813338513775]:28.856768737589682)[&rate=0.0030727609932185637]:22.69854438872511,31[&rate=0.0023752450230332144]:51.55531312631479)[&rate=0.0027962491504924312]:10.630496225220696)[&rate=0.0032354426585904884]:7.174595720161086,36[&rate=7.529115544398763E-4]:69.36040507169658)[&rate=0.002563817301114882]:90.78148977698554,23[&rate=0.001732194104858004]:160.1418948486821)[&rate=0.004564537421084635]:104.26537195290621,((26[&rate=0.0026800178474656903]:12.816748431626992,30[&rate=5.785428813049181E-4]:12.816748431626992)[&rate=0.0034541343972976568]:77.49898672822215,27[&rate=0.0026477569186570925]:90.31573515984914)[&rate=0.0016438692967525245]:174.09153164173918)[&rate=0.004710032575294272]:183.35207665349247)[&rate=0.0012954574165644954]:14.322958217760458,((((3[&rate=0.0013767400272989626]:37.605699250570666,28[&rate=8.476820505857334E-4]:37.605699250570666)[&rate=0.0014048507623375267]:17.638765583285988,(6[&rate=0.005614067287930042]:40.95151376920198,(20[&rate=0.0013807863227338114]:31.774003679750034,((29[&rate=0.0011730334250224796]:14.652077886286346,39[&rate=5.048250317979782E-4]:14.652077886286346)[&rate=0.003111856475427218]:6.246546508630733,40[&rate=0.001456660511270776]:20.89862439491708)[&rate=0.001277274887192723]:10.875379284832956)[&rate=0.0027660537511793853]:9.177510089451946)[&rate=0.003517467064306586]:14.292951064654673)[&rate=0.002313093965745539]:224.73593156120424,(((7[&rate=0.0012394213005223961]:44.72947638438557,19[&rate=7.370368062910758E-4]:44.72947638438557)[&rate=0.0035000560109893944]:107.89901805732322,(12[&rate=0.0026204768041756176]:49.55579337373511,14[&rate=0.0029581222092153257]:49.55579337373511)[&rate=0.007624241237771995]:103.07270106797368)[&rate=0.0022481425338627807]:55.35413183718947,(((8[&rate=8.55953647271515E-4]:16.3847147880266,18[&rate=0.0023887268354825506]:16.3847147880266)[&rate=0.002821798567778391]:152.8398802108317,(10[&rate=0.0017918876400114473]:53.57553735928046,16[&rate=0.0011042764574065113]:53.57553735928046)[&rate=0.004897340425428835]:115.64905763957783)[&rate=0.002002692158724715]:12.470425839020692,((9[&rate=8.843141630573317E-4]:22.925367037903342,15[&rate=0.004393976568263026]:22.925367037903342)[&rate=0.003344633578924802]:56.79933540497508,(11[&rate=0.0019116796055586643]:20.557276462248236,17[&rate=0.001402678354657596]:20.557276462248236)[&rate=0.003377268140137906]:59.167425980630185)[&rate=0.0034179148919820626]:101.97031839500056)[&rate=0.0021090923968804156]:26.28760544101928)[&rate=0.009927265040599553]:71.99777011616263)[&rate=0.0020962412836397462]:138.66596564085296,(((24[&rate=0.0010611670001560004]:14.890537378926435,25[&rate=0.0019671846412461654]:14.890537378926435)[&rate=0.002885374531264011]:185.37607136902082,41[&rate=0.006741939951396165]:200.26660874794726)[&rate=0.004593106425512904]:77.49243062434891,38[&rate=0.003510370819316573]:277.7590393722962)[&rate=0.0023111126387832677]:140.88732266361768)[&rate=0.0049697755989892645]:43.4359396369274)[&rate=1.0]:0.0;
tree STATE_18768000 = ((((((1[&rate=0.004589810580305499]:5.4654656151665275,2[&rate=0.0026359903734086247]:5.4654656151665275)[&rate=0.002983372192754884]:6.708859079289942,(21[&rate=0.0017441272152315366]:0.03703882094720626,22[&rate=0.0010677592717638895]:0.03703882094720626)[&rate=0.0010167988380628097]:12.137285873509263)[&rate=0.0038072706671951136]:118.4139407776738,(((32[&rate=0.0016449126114147367]:30.77629960843543,34[&rate=0.0019802597391630527]:30.77629960843543)[&rate=0.005729094357608366]:23.52307025808176,33[&rate=0.003955242256192721]:54.29936986651719)[&rate=0.004352004175177735]:6.536119283721526,35[&rate=0.0018166941150304678]:60.835489150238715)[&rate=0.0045686005965614295]:69.75277632189156)[&rate=0.0022766194568877513]:58.370404126618126,13[&rate=0.003172982070429279]:188.9586695987484)[&rate=0.003975720606690933]:222.35262772752858,(((((4[&rate=0.002338878993530228]:44.46234035503748,(5[&rate=0.001437472637202099]:25.61840694499618,(37[&rate=0.0025224702365206813]:23.584514203118868,42[&rate=0.0019081511645966849]:23.584514203118868)[&rate=0.0018243986649809276]:2.033892741877313)[&rate=0.003313813597893406]:18.843933410041302)[&rate=0.0020012924283470982]:23.14965164054931,31[&rate=0.0020186354464833195]:67.61199199558679)[&rate=0.0010519666671001066]:31.24588220731364,36[&rate=0.0013565021284083212]:98.85787420290043)[&rate=0.002158590369964824]:76.77484990447124,23[&rate=0.0029568454934624316]:175.63272410737167)[&rate=0.0035911571416004048]:82.68568787756217,((26[&rate=0.006116419690982108]:1.980427435536513,30[&rate=0.0032698681866725325]:1.980427435536513)[&rate=0.0030340414092812256]:61.74138993592156,27[&rate=0.0025615377646226625]:63.72181737145807)[&rate=0.0019741221028071487]:194.59659461347576)[&rate=0.004615071430853025]:152.99288534134314)[&rate=0.0013113230367487424]:67.13689802637327,((((3[&rate=0.0019302802311687956]:25.740803288315487,28[&rate=0.001188506088380729]:25.740803288315487)[&rate=0.0010630513701623298]:24.677337731218532,(6[&rate=0.004287923147225755]:38.0338151976955,(20[&rate=0.00148910654039114]:21.237763453611176,((29[&rate=0.0028749643298565356]:9.249537747294344,39[&rate=0.0022178981485143443]:9.249537747294344)[&rate=0.0027400005778122965]:10.938570150102333,40[&rate=0.001758830466532486]:20.188107897396677)[&rate=0.002181045317263481]:1.0496555562144998)[&rate=0.0015364737781160254]:16.796051744084327)[&rate=0.0043337539178211135]:12.384325821838516)[&rate=0.002312920472765702]:237.0691432484697,(((7[&rate=0.0013366516850006444]:37.76179172406446,19[&rate=7.948560256478006E-4]:37.76179172406446)[&rate=0.0036478747303341987]:147.17344753491102,(((9[&rate=0.0017946926871333614]:24.925528522455853,15[&rate=0.004738676171973691]:24.925528522455853)[&rate=0.003607014101738676]:37.90395496574669,(11[&rate=9.051416433045478E-4]:22.53895785503554,17[&rate=0.0015127159630682239]:22.53895785503554)[&rate=0.0021570715654674237]:40.29052563316701)[&rate=0.003216423083407402]:93.18072273457804,(12[&rate=0.0018580263127409295]:45.40472551523187,14[&rate=0.0024513621184408295]:45.40472551523187)[&rate=0.009025544056857484]:110.60548070754874)[&rate=0.0015078549772062492]:28.92503303619489)[&rate=0.001834964717443016]:6.453559577128004,((8[&rate=9.231016801354737E-4]:18.197270076283832,18[&rate=0.0015691229075652012]:18.197270076283832)[&rate=0.0032554160068044105]:105.71944084219452,(10[&rate=0.0014436706318825506]:55.81488646865659,16[&rate=0.0011909049706317226]:55.81488646865659)[&rate=0.005853129643809468]:68.10182444982175)[&rate=0.0029646112175555667]:67.47208791762515)[&rate=0.010689140333055598]:96.0984854319002)[&rate=0.002444730125724267]:153.24699925282994,(((24[&rate=0.0017509585393615191]:16.196214225714893,25[&rate=0.0030696170727168076]:16.196214225714893)[&rate=0.0027507456081667424]:169.5419611740904,41[&rate=0.0068886334955927464]:185.7381753998053)[&rate=0.002333460072386551]:33.710314119980296,38[&rate=0.003744022995625968]:219.4484895197856)[&rate=0.0027153426301627726]:221.28579400104803)[&rate=0.006977403903043256]:37.71391183181663)[&rate=1.0]:0.0;
tree STATE_18769000 = ((((((1[&rate=0.0015077238483036358]:9.481021540560873,2[&rate=0.002115814537789367]:9.481021540560873)[&rate=0.006875925495209477]:1.6183368292141491,(21[&rate=0.0017277630148545171]:0.206103734835445,22[&rate=0.0010577410652219746]:0.206103734835445)[&rate=0.0026313113200885506]:10.893254634939577)[&rate=0.0029932160636242148]:116.91804413787764,(((32[&rate=0.001629479287892918]:32.459255596601274,34[&rate=0.001961680035293283]:32.459255596601274)[&rate=0.005473444453349223]:23.838129285981843,33[&rate=0.0038034664916199636]:56.29738488258312)[&rate=0.003910169380277677]:3.1200200586641955,35[&rate=0.00153826480044376]:59.41740494124731)[&rate=0.0031161147134468954]:68.59999756640535)[&rate=0.0037100683020455634]:50.34703198999176,13[&rate=0.0033686196371576936]:178.36443449764442)[&rate=0.004322334246759389]:247.52882748611933,(((((4[&rate=0.00258124524788132]:44.666643964630595,((5[&rate=0.001361020596308738]:13.666015027961341,37[&rate=0.005155403342978795]:13.666015027961341)[&rate=0.0022043503444617043]:15.749472861626623,42[&rate=0.0020836481367903156]:29.415487889587965)[&rate=0.0025349730123468994]:15.25115607504263)[&rate=0.0015497259092057088]:17.18343908698779,31[&rate=0.001863486159419662]:61.850083051618384)[&rate=0.002618781421807422]:13.877437209904627,36[&rate=0.0013437748041356017]:75.72752026152301)[&rate=0.002463337559716973]:78.28045014736688,23[&rate=0.003136591262663452]:154.0079704088899)[&rate=0.003450132131505153]:122.45078683397844,((26[&rate=0.0060590326400037815]:1.700191356624793,30[&rate=0.00273710700613309]:1.700191356624793)[&rate=0.0019601105564011406]:84.13018822120927,27[&rate=0.002827991444698734]:85.83037957783407)[&rate=0.0019747055676278295]:190.62837766503426)[&rate=0.004361593618408012]:149.43450474089542)[&rate=0.0010529921368114935]:49.369402453728526,((((3[&rate=0.0015203937738477791]:36.39748437794403,28[&rate=9.361320847492136E-4]:36.39748437794403)[&rate=0.0017435803881770769]:14.55519702080445,(6[&rate=0.004441980047444647]:45.26969979567434,(20[&rate=0.0014751350607898337]:23.3184689098592,((29[&rate=0.003659691821554544]:6.460604663679472,39[&rate=0.0014203461637008906]:6.460604663679472)[&rate=0.0027142926374184436]:9.252200132174902,40[&rate=0.0028841779395008104]:15.712804795854375)[&rate=0.0017775998274265582]:7.605664114004824)[&rate=0.0016003630393564155]:21.951230885815143)[&rate=0.002575461453742884]:5.68298160307414)[&rate=0.002402492407417091]:215.99175594953846,((7[&rate=0.0013241106066798594]:40.39120361277273,19[&rate=7.873983223558678E-4]:40.39120361277273)[&rate=0.0035096601425172375]:159.79808212575756,((((8[&rate=9.14440717374168E-4]:19.192360617797767,18[&rate=0.0016903733337209758]:19.192360617797767)[&rate=0.0026530230214069955]:104.92802764731474,((9[&rate=0.0010613479594530843]:19.07150336681963,15[&rate=0.0022929189267718525]:19.07150336681963)[&rate=0.0035377062279759253]:39.32212651774192,(11[&rate=0.0031372967757903707]:23.771467109616395,17[&rate=0.0014985229690497928]:23.771467109616395)[&rate=0.0038911670335116887]:34.62216277494515)[&rate=0.0027151984592741285]:65.72675838055095)[&rate=0.001657108607816446]:33.51215899796972,(10[&rate=0.0014301254527853894]:58.70981074962796,16[&rate=0.0011797313547399376]:58.70981074962796)[&rate=0.004221090494315952]:98.92273651345425)[&rate=0.001488164235712553]:34.16135982735776,(12[&rate=0.0028782114595540718]:51.08653742695925,14[&rate=0.002276303814202566]:51.08653742695925)[&rate=0.006686078637576028]:140.70736966348073)[&rate=9.316542929419857E-4]:8.395378648090315)[&rate=0.01343075327427098]:66.75515160975667)[&rate=0.002747370801586742]:186.56538160160295,(((24[&rate=0.0037924915609433684]:17.081880016065885,25[&rate=0.003040816519397084]:17.081880016065885)[&rate=0.002847032430108659]:162.69884845909036,41[&rate=0.007101527334109212]:179.78072847515625)[&rate=0.0032021774825647126]:82.19456074897857,38[&rate=0.0039040732696475353]:261.9752892241348)[&rate=0.0028285212245738717]:191.53452972575508)[&rate=0.007253138990135288]:21.75284548760237)[&rate=1.0]:0.0;
tree STATE_18770000 = ((((((1[&rate=0.0014996414881281708]:10.690889685710667,2[&rate=0.002155784065872458]:10.690889685710667)[&rate=0.0013789283507747024]:9.95011592754103,(21[&rate=0.0022443560557043147]:2.195422745855955,22[&rate=0.0010663011345587482]:2.195422745855955)[&rate=0.0017004235648880807]:18.445582867395743)[&rate=0.0035908645603222344]:111.38947969144625,(((32[&rate=0.004232139254251168]:22.59143009732422,34[&rate=0.0025350335242296206]:22.59143009732422)[&rate=0.00490403488333414]:32.15324690903837,33[&rate=0.003884009670713837]:54.74467700636259)[&rate=0.0032016509459277527]:1.696047518276309,35[&rate=0.0017689446177426183]:56.4407245246389)[&rate=0.003895307546159876]:75.58976078005904)[&rate=0.0030529796462402826]:81.00180206317734,13[&rate=0.0033976801303163173]:213.03228736787528)[&rate=0.004422238296594997]:229.1858946696362,(((((4[&rate=0.0021085775740971066]:48.112248709633405,((5[&rate=0.0013720350410762732]:15.471387196827632,37[&rate=0.005197124905570753]:15.471387196827632)[&rate=0.0015096643954325688]:13.92060600924459,42[&rate=0.0021005106497882977]:29.39199320607222)[&rate=0.0025554879997023005]:18.720255503561184)[&rate=0.0024552689252051595]:15.51115569227305,31[&rate=0.002119295494439416]:63.623404401906456)[&rate=0.00526539553577683]:8.955926925022283,36[&rate=0.0015046839588537023]:72.57933132692874)[&rate=0.002264810063363255]:66.88276002905731,23[&rate=0.00316197501636486]:139.46209135598605)[&rate=0.0034780533035426806]:93.98761622329332,((26[&rate=0.004075688699853507]:4.194102781687821,30[&rate=0.0014877656078695306]:4.194102781687821)[&rate=0.0022095980015282004]:74.31132073963845,27[&rate=0.003170690324129291]:78.50542352132626)[&rate=0.00189363416720165]:154.9442840579531)[&rate=0.0031066682584502997]:208.76847445823213)[&rate=8.713085433048563E-4]:21.21063855837565,((((3[&rate=0.001532697991342402]:25.17330086718645,28[&rate=0.0017416160624306122]:25.17330086718645)[&rate=0.0012373886484382949]:21.682678374105354,(6[&rate=0.004477928029833926]:42.2024391967536,(20[&rate=0.0014870730093117517]:21.36390433807979,((29[&rate=0.004458640283496306]:6.186793035455509,39[&rate=0.0017304223773176245]:6.186793035455509)[&rate=0.0019477826100501646]:8.057152095078056,40[&rate=0.002907518968010772]:14.243945130533564)[&rate=0.0017919855578319454]:7.119959207546227)[&rate=0.0020521905039850305]:20.83853485867381)[&rate=0.002031388702063313]:4.653540044538204)[&rate=0.003912712977304551]:198.8373664195403,((((7[&rate=0.0012751527550777895]:46.200286628158956,19[&rate=0.0016987610211982407]:46.200286628158956)[&rate=0.003761028134337598]:118.84937049820991,((8[&rate=0.002406395028226394]:22.21151750934797,18[&rate=0.0017040531589931703]:22.21151750934797)[&rate=0.0025220559104872538]:113.71764964113657,((9[&rate=7.654014725061719E-4]:17.3142549066531,15[&rate=0.0016535609341869933]:17.3142549066531)[&rate=0.003622510919124198]:62.860221489474554,(11[&rate=0.0024022465313097356]:27.510964828292167,17[&rate=0.0015106501908578678]:27.510964828292167)[&rate=0.00399501180611966]:52.66351156783549)[&rate=0.004186019817141017]:55.754690754356886)[&rate=0.0051778843139478605]:29.12048997588431)[&rate=0.0018090734097930636]:10.061874487064415,(10[&rate=0.0014416991483000392]:52.38616084178545,16[&rate=0.0011892786650053732]:52.38616084178545)[&rate=0.003981725892209994]:122.72537077164782)[&rate=0.0032712198322671004]:20.627890183314207,(12[&rate=0.0015378449389911412]:56.24925780937398,14[&rate=0.0015318896865620804]:56.24925780937398)[&rate=0.0065624649045557875]:139.4901639873735)[&rate=0.010412199216909186]:49.95392386408463)[&rate=0.004132503957667848]:126.25617127372874,(((24[&rate=0.002523004418573805]:29.956606894143018,25[&rate=9.500001669064546E-4]:29.956606894143018)[&rate=0.002887715795963552]:111.99052728113159,41[&rate=0.0068530713647553376]:141.9471341752746)[&rate=0.004524863799501988]:71.95308817102321,38[&rate=0.004223959775082583]:213.90022234629782)[&rate=0.002691991272338659]:158.04929458826302)[&rate=0.003424920291083321]:91.4793036613263)[&rate=1.0]:0.0;
tree STATE_18771000 = ((((((1[&rate=0.0036995771172216338]:5.153018492099807,2[&rate=0.0025193247164011176]:5.153018492099807)[&rate=0.002191385717642357]:14.598203387065361,(21[&rate=0.002622833044065641]:5.502170460746511,22[&rate=0.0021052760984401502]:5.502170460746511)[&rate=0.002637386414451023]:14.249051418418658)[&rate=0.0035350873166306467]:102.68360379780638,((32[&rate=0.004945826066411667]:19.002747010994074,34[&rate=0.002962528907967403]:19.002747010994074)[&rate=0.005327482623604366]:37.246401326503474,(33[&rate=0.004103823209852763]:51.284921617056106,35[&rate=0.0018311567595487876]:51.284921617056106)[&rate=0.003689798797661251]:4.964226720441438)[&rate=0.005037056139917887]:66.18567733947401)[&rate=0.0035401333020541412]:55.258283524490295,13[&rate=0.003829461509038181]:177.69310920146185)[&rate=0.005329682683804695]:203.42384841762274,(((((4[&rate=0.002464157557774382]:40.945667721614655,((5[&rate=0.001040073010046392]:19.625991520056008,37[&rate=0.0061225092851767745]:19.625991520056008)[&rate=0.0077320049000550875]:1.4920615018314827,42[&rate=0.00245473026766202]:21.11805302188749)[&rate=0.0027805942024238645]:19.827614699727164)[&rate=0.005676315971767148]:5.786685702003197,31[&rate=0.0028241444054961165]:46.73235342361785)[&rate=0.002812888883555019]:7.198205821613556,36[&rate=0.0015631683861446184]:53.93055924523141)[&rate=0.005480537690895297]:44.579584979289635,23[&rate=0.0036951946799688032]:98.51014422452104)[&rate=0.004241556947898691]:92.60104511333037,((26[&rate=0.0038736012719035387]:2.0278927966803955,30[&rate=0.0032379907493516025]:2.0278927966803955)[&rate=0.005752812366049191]:44.49546212854205,27[&rate=0.0057141803364541294]:46.52335492522245)[&rate=0.001974848975748196]:144.58783441262898)[&rate=0.00355403287963709]:190.00576828123317)[&rate=0.0019019791116889095]:70.41325184452916,((((3[&rate=0.002229138938717225]:24.360759157596576,28[&rate=0.002035313490891932]:24.360759157596576)[&rate=0.0012778428104736294]:21.149014186521768,(6[&rate=0.006610534141745886]:26.29507748766011,(20[&rate=0.0017814204537086131]:21.403688377257396,((29[&rate=0.0037036186692401773]:7.425809806601334,39[&rate=0.0035322285755515336]:7.425809806601334)[&rate=0.0026812199129277515]:4.641529525951222,40[&rate=0.0017846795135106537]:12.067339332552557)[&rate=0.001963272933840639]:9.33634904470484)[&rate=0.0036757650187363117]:4.891389110402713)[&rate=0.0025742781047120035]:19.214695856458235)[&rate=0.004403359489344965]:181.8508782609602,((((7[&rate=0.0013948206509078321]:41.518348252827494,19[&rate=9.563702598075831E-4]:41.518348252827494)[&rate=0.004364060319968563]:114.63781107644625,(10[&rate=0.0018548843335016525]:51.12970798581671,16[&rate=0.0015301211535270823]:51.12970798581671)[&rate=0.004793902747286456]:105.02645134345704)[&rate=0.002718508272864968]:4.126387073694048,((8[&rate=0.0010861253425753325]:18.68318411636972,18[&rate=0.0019914161675774924]:18.68318411636972)[&rate=0.002664121441912669]:108.03086839864199,((9[&rate=8.944749514487693E-4]:21.411159239781902,15[&rate=0.0010424792262486834]:21.411159239781902)[&rate=0.004233393055667775]:56.534768298161204,(11[&rate=0.002807349380513959]:23.140806155618794,17[&rate=0.0010856195703314983]:23.140806155618794)[&rate=0.004668710630534268]:54.805121382324316)[&rate=0.003850535283437186]:48.768124977068595)[&rate=0.005039714387700855]:33.568493887956095)[&rate=0.0077297696831134495]:17.28379395738392,(12[&rate=0.0016877210060167942]:58.15050641439695,14[&rate=0.00206517061476619]:58.15050641439695)[&rate=0.007014477972214088]:119.41583394595477)[&rate=0.014601846567472357]:49.79431124472683)[&rate=0.0028007795575411393]:142.41230774942443,(((24[&rate=0.0020563903406910404]:29.46882502410905,25[&rate=7.743035057818675E-4]:29.46882502410905)[&rate=0.0035769556252128894]:110.57577857937149,41[&rate=0.008008739068916202]:140.04460360348054)[&rate=0.006321314871484951]:49.77628198446999,38[&rate=0.005220947092347967]:189.82088558795053)[&rate=0.0028719789789874656]:179.95207376655245)[&rate=0.0033922115156530997]:81.75725010911077)[&rate=1.0]:0.0;
tree STATE_18772000 = ((((((1[&rate=0.0014933143517952103]:9.401195594705914,2[&rate=0.0025863258898761203]:9.401195594705914)[&rate=0.002249665388247161]:6.290201959136423,(21[&rate=0.002692587010530293]:0.0821270995446945,22[&rate=0.002161265692860462]:0.0821270995446945)[&rate=0.0025113189879147255]:15.609270454297643)[&rate=0.0036291025886632257]:114.71358147948763,(((32[&rate=0.0034383885331389177]:17.37196080372506,34[&rate=0.0026039733900318916]:17.37196080372506)[&rate=0.0039090040074000595]:29.57170610804379,35[&rate=0.0019344777178631584]:46.94366691176885)[&rate=0.00281259349123131]:7.118074762024733,33[&rate=0.003856333773537122]:54.061741673793584)[&rate=0.005171016113412717]:76.34323735953637)[&rate=0.004297710171006695]:70.97944166109289,13[&rate=0.0036437796943816687]:201.38442069442286)[&rate=0.005009390187589256]:167.68809299900065,(((((4[&rate=0.0031058766377244267]:36.952952396728165,(5[&rate=0.001148631481267588]:26.125162591847833,(37[&rate=0.006285336769878485]:14.013135237340498,42[&rate=0.003332540862918382]:14.013135237340498)[&rate=0.003036252163500291]:12.112027354507335)[&rate=0.004558694724453443]:10.827789804880332)[&rate=0.0036220061458947356]:3.5670341607165597,31[&rate=0.0028992522262542945]:40.519986557444724)[&rate=0.0037926483007524547]:9.871110826143784,36[&rate=0.00172099382120196]:50.39109738358851)[&rate=0.005027732549457921]:46.09802075871338,23[&rate=0.003793467990338326]:96.48911814230189)[&rate=0.00241463694053081]:115.91301721815552,((26[&rate=0.002162145916352892]:1.5710729254679676,30[&rate=0.0033684870549307287]:1.5710729254679676)[&rate=0.005905807800419959]:43.1118732669244,27[&rate=0.005866148356097555]:44.682946192392365)[&rate=0.0023033706552555645]:167.71918916806504)[&rate=0.0036485520069072705]:156.6703783329661)[&rate=0.004530204850641171]:79.35456639418567,((((3[&rate=0.0013450504663463129]:30.411965962619504,28[&rate=0.002089442437189124]:30.411965962619504)[&rate=0.0013118269044099732]:6.961027722945261,(6[&rate=0.006210892566947151]:28.459557671522536,(20[&rate=0.0015695443518571515]:13.56246822563985,((29[&rate=0.0038223628736735343]:4.218136798651388,39[&rate=7.996646825472797E-4]:4.218136798651388)[&rate=0.0016517236102591539]:7.645192257818284,40[&rate=0.001832142875777359]:11.863329056469672)[&rate=0.0014558509043563503]:1.699139169170179)[&rate=0.0024864879452978377]:14.897089445882685)[&rate=0.003358238078070842]:8.91343601404223)[&rate=0.0038977351376350304]:201.6955755525965,((((7[&rate=0.0014319157580965126]:40.211418979332414,19[&rate=9.81804825374517E-4]:40.211418979332414)[&rate=0.004385749523506843]:108.46868364732839,((9[&rate=9.182634178584013E-4]:21.089185529900515,15[&rate=0.0020957776104026087]:21.089185529900515)[&rate=0.003595432686722454]:52.5772008885108,(11[&rate=0.0028820105393650717]:22.844765023900244,17[&rate=0.0011144915075955225]:22.844765023900244)[&rate=0.0030544590220605854]:50.82162139451108)[&rate=0.0045325938128565725]:75.01371620824949)[&rate=0.003419390731391789]:6.610144255996659,((8[&rate=0.0011150107307985077]:18.3203099039254,18[&rate=0.004048457411650601]:18.3203099039254)[&rate=0.002734973468936424]:125.11276166929699,(10[&rate=0.0019042147855056893]:48.79831194744999,16[&rate=0.0017621502902624845]:48.79831194744999)[&rate=0.004891117123807691]:94.63475962577239)[&rate=0.003013485010601367]:11.857175309435092)[&rate=0.0094885103707758]:26.77734709712132,(12[&rate=0.001683851364840366]:55.07076936573008,14[&rate=0.0021200936081042974]:55.07076936573008)[&rate=0.006781460261829778]:126.9968246140487)[&rate=0.01225361198101907]:57.000975258382454)[&rate=0.004056833526236448]:61.364038268322275,(((24[&rate=0.0024951765116650606]:22.177657459813265,25[&rate=9.395219780489629E-4]:22.177657459813265)[&rate=0.0035479101076236015]:122.08556607628724,41[&rate=0.008221730634544558]:144.2632235361005)[&rate=0.00503254468822043]:67.7976817406718,38[&rate=0.004999750396291605]:212.0609052767723)[&rate=0.0036768587054362215]:88.37170222971122)[&rate=0.0033591086594016465]:147.99447258112565)[&rate=1.0]:0.0;
tree STATE_18773000 = ((((((1[&rate=0.0015733528970412695]:11.930014717641956,2[&rate=0.0019060500884011164]:11.930014717641956)[&rate=0.0014427604996438623]:5.368606932810881,(21[&rate=0.0026800330773854727]:2.11753970760507,22[&rate=0.0021511889954329674]:2.11753970760507)[&rate=0.0019280962822872567]:15.181081942847767)[&rate=0.0034230121889401244]:138.35343579188725,(((32[&rate=0.0034223573708242055]:23.630965372287495,34[&rate=0.0025918326095337573]:23.630965372287495)[&rate=0.009395851462423511]:20.33116051617706,35[&rate=0.001820853413534494]:43.962125888464556)[&rate=0.004480089970987132]:1.8001255202283204,33[&rate=0.0038548044053952177]:45.762251408692876)[&rate=0.002255731394136371]:109.88980603364722)[&rate=0.005628100918563397]:30.250954996241205,13[&rate=0.005095307246218808]:185.9030124385813)[&rate=0.005760698001690549]:185.31932222768137,(((((4[&rate=0.0030913957805948473]:35.99731538601212,((5[&rate=0.0012539594070154348]:16.84239289449085,37[&rate=0.006861693499964651]:16.84239289449085)[&rate=0.0025805955374770696]:11.161227835958748,42[&rate=0.0020078313359283527]:28.003620730449597)[&rate=0.006536080818200987]:7.993694655562521)[&rate=0.0036051188836344846]:8.314137339033671,31[&rate=0.0028857347360206256]:44.31145272504579)[&rate=0.0027189839033732646]:15.078675809572246,36[&rate=0.0015750467965264846]:59.390128534618036)[&rate=0.00580210391286348]:29.79604399230798,23[&rate=0.0037757813033893442]:89.18617252692601)[&rate=0.00240337892338902]:144.6238503638301,((26[&rate=0.0021520651149603137]:1.6840366137438478,30[&rate=0.003352781801551129]:1.6840366137438478)[&rate=0.005878272529029994]:45.15289394190278,27[&rate=0.005838797992725853]:46.83693055564663)[&rate=0.002292631406681535]:186.97309233510947)[&rate=0.0036315409770721853]:137.41231177550657)[&rate=0.002776220342571806]:110.66020888745004,(((3[&rate=0.0011900169309030228]:38.75785782992749,((6[&rate=0.006181934865766187]:30.505864083631135,(20[&rate=0.0015473104357827858]:17.13617666977498,((29[&rate=0.0032481360290861124]:9.610648970762925,39[&rate=7.95936321265503E-4]:9.610648970762925)[&rate=0.0023316401612141643]:3.3680251093127342,40[&rate=0.003746186376535703]:12.97867408007566)[&rate=0.0014490631366196893]:4.15750258969932)[&rate=0.0024748949301845653]:13.369687413856155)[&rate=0.0071062511895623555]:5.291036084037788,28[&rate=0.0015284661927741923]:35.79690016766892)[&rate=0.006936662774828884]:2.960957662258565)[&rate=0.003879562314933425]:226.40417678034805,((((7[&rate=0.0014252395858407017]:42.491570796674495,19[&rate=0.001287138843587627]:42.491570796674495)[&rate=0.005589860593373509]:126.91881447115816,((9[&rate=0.0014233519114066329]:22.60554555467931,15[&rate=0.0017942002165250424]:22.60554555467931)[&rate=0.0038638582630673925]:49.37816649313555,(11[&rate=8.776332420289085E-4]:24.487355175548952,17[&rate=0.0011092952958316395]:24.487355175548952)[&rate=0.003283096219796023]:47.496356872265906)[&rate=0.003707051486820817]:97.42667322001779)[&rate=0.001395064435508722]:6.684797116904775,((8[&rate=8.302042725754694E-4]:26.25140134113516,18[&rate=0.0030143625956307483]:26.25140134113516)[&rate=0.0024908348453963314]:110.2100027648292,(10[&rate=0.0026861325886826876]:58.99625318030173,16[&rate=0.001499474226771574]:58.99625318030173)[&rate=0.005274430127774961]:77.46515092566264)[&rate=0.0013294763477623107]:39.633778278773065)[&rate=0.011143394561537266]:39.22540363033471,(12[&rate=0.002012667935056405]:47.41251996266041,14[&rate=0.00438940256914217]:47.41251996266041)[&rate=0.006443404613580698]:167.90806605241173)[&rate=0.007615806738720845]:49.84144859520342)[&rate=0.0041157556435573355]:103.24957567911736,(((24[&rate=0.0012138836416843092]:51.74843892004153,25[&rate=0.0011658189276450024]:51.74843892004153)[&rate=0.004969251579957432]:100.60721613126756,41[&rate=0.007028800101200748]:152.3556550513091)[&rate=0.011729584949512659]:44.08815544299219,38[&rate=0.004976439531324132]:196.4438104943013)[&rate=0.0037080294807514944]:171.96779979509162)[&rate=0.003435648891153568]:113.4709332643198)[&rate=1.0]:0.0;
tree STATE_18774000 = ((((((1[&rate=0.0014208853374233642]:11.716826567899659,2[&rate=0.0019012182581123185]:11.716826567899659)[&rate=0.005143521987434465]:2.9408892285397528,(21[&rate=0.0026732392029342753]:0.32192615660831,22[&rate=0.0021457357388746465]:0.32192615660831)[&rate=0.0019232085649742827]:14.335789639831102)[&rate=0.0034769039681404796]:113.63045959706491,(((32[&rate=0.0021042864938336137]:22.218595293132935,34[&rate=0.001325049155410404]:22.218595293132935)[&rate=0.006126033541954014]:16.597131561911958,33[&rate=0.00384503248974792]:38.81572685504489)[&rate=0.001183704300461291]:8.80476051711458,35[&rate=0.0017063365075347637]:47.620487372159474)[&rate=0.004429515901495148]:80.66768802134486)[&rate=0.0023346066286784807]:29.702725758833054,13[&rate=0.005001970247436644]:157.9909011523374)[&rate=0.0052312431008717285]:268.67215587560145,(((((4[&rate=0.00252629421785655]:30.703555902566126,((5[&rate=0.00348827599283761]:14.910555793297167,37[&rate=0.008949807976741955]:14.910555793297167)[&rate=0.0025740537368407717]:4.985725330967181,42[&rate=0.0020027414905340623]:19.89628112426435)[&rate=0.003928104943402248]:10.807274778301778)[&rate=0.003146773761757125]:33.46282418637584,31[&rate=0.0024099079575839485]:64.16638008894196)[&rate=0.002802774550493651]:6.226481146443973,36[&rate=0.0012444677993665944]:70.39286123538594)[&rate=0.006510042899503007]:62.87389442232811,23[&rate=0.003443710248751749]:133.26675565771404)[&rate=0.0030931229356507034]:86.15081521960542,((26[&rate=0.001910749441503125]:5.819688764419784,30[&rate=0.0023302140719706596]:5.819688764419784)[&rate=0.008876064894416644]:33.7969584472401,27[&rate=0.0069625454835299735]:39.61664721165989)[&rate=0.0021933190706632283]:179.80092366565958)[&rate=0.003373347960877489]:207.2454861506194)[&rate=0.003561722908760135]:18.06013861358025,((((3[&rate=0.0010133228566998125]:32.144791824756254,28[&rate=0.0016526717851794324]:32.144791824756254)[&rate=0.0027468057234324964]:5.664611790051694,(6[&rate=0.005898537419030542]:26.322861413194612,(20[&rate=0.002544476870171159]:10.17545554989802,((29[&rate=0.0029070293305716896]:4.55885553656978,39[&rate=0.0017938022839911413]:4.55885553656978)[&rate=0.002916866045458676]:2.8731790127721517,40[&rate=0.00261165279410921]:7.432034549341932)[&rate=0.004922703577589679]:2.743421000556088)[&rate=0.0022166434985155313]:16.14740586329659)[&rate=0.0015620540819124206]:11.486542201613336)[&rate=0.004296774348739874]:233.14695338402095,(((7[&rate=0.0013593080706067033]:44.57560160360807,19[&rate=0.0012275958621006154]:44.57560160360807)[&rate=0.003400944639659948]:143.71859082157283,(((8[&rate=8.280997076563573E-4]:22.412729385210355,18[&rate=0.0030067211970234296]:22.412729385210355)[&rate=0.0021912432214945816]:106.88407812957621,((9[&rate=0.0017188687662244087]:22.162485025380953,15[&rate=0.005898243626464946]:22.162485025380953)[&rate=0.0016414849081037618]:47.144107111148564,(11[&rate=8.754084448385847E-4]:24.02132060030327,17[&rate=0.0011064832361474596]:24.02132060030327)[&rate=0.005095109251690422]:45.28527153622625)[&rate=0.006941025641235074]:59.99021537825705)[&rate=0.0030992963598859813]:37.805142988234934,(10[&rate=7.66290341907669E-4]:59.40169075182394,16[&rate=0.001495673064865979]:59.40169075182394)[&rate=0.004405543927448854]:107.70025975119756)[&rate=0.002576587360167549]:21.19224192215941)[&rate=0.011387914681275198]:33.81406719527237,(12[&rate=0.002236082357517553]:42.64347347397155,14[&rate=0.004876644315708225]:42.64347347397155)[&rate=0.006287235154246231]:179.46478614648174)[&rate=0.00915540108249917]:48.8480973783756)[&rate=0.005511229413767092]:76.22256802014721,(((24[&rate=0.003395016267113221]:17.52649674842184,25[&rate=0.0011628635807524271]:17.52649674842184)[&rate=0.005212998126429865]:118.98253839687325,41[&rate=0.0073043250080373975]:136.5090351452951)[&rate=0.01224295398225637]:44.125481337938965,38[&rate=0.002949444800622289]:180.63451648323405)[&rate=0.003414550412323104]:166.54440853574204)[&rate=0.00447511780424941]:97.54427062254302)[&rate=1.0]:0.0;
tree STATE_18775000 = ((((((1[&rate=0.0022629881544770337]:4.745924335882825,2[&rate=0.0014313621811200801]:4.745924335882825)[&rate=0.0014907819141000988]:7.263945932831999,(21[&rate=0.0023613764523024296]:1.545710106216624,22[&rate=0.003200690428852927]:1.545710106216624)[&rate=0.001167180193775141]:10.4641601624982)[&rate=0.003318514503293322]:153.1027104548846,((32[&rate=0.0018095287607213103]:21.486735798768397,34[&rate=0.002433070948504767]:21.486735798768397)[&rate=0.0025374850526167824]:39.744403991086315,(33[&rate=0.004999841193668183]:41.0960871254351,35[&rate=0.0023033664120048034]:41.0960871254351)[&rate=0.003723891541412479]:20.13505266441961)[&rate=0.0038852738543408726]:103.88144093374471)[&rate=0.0027867586589175523]:44.37476755688044,13[&rate=0.0027879216389789466]:209.48734828047986)[&rate=0.004867337029436224]:258.5028274519158,((((3[&rate=0.001547023181120012]:35.91762318889289,28[&rate=0.0011161648110180695]:35.91762318889289)[&rate=0.0025458216396000957]:7.723797564711994,(6[&rate=0.005072300342795355]:33.8054276195803,((20[&rate=0.0016413856220585516]:8.335978816757851,40[&rate=0.001204566847524501]:8.335978816757851)[&rate=0.0012581553878871306]:1.3983893101018996,(29[&rate=0.00249982746994824]:3.929972513502056,39[&rate=0.0015425355974289733]:3.929972513502056)[&rate=0.0025082863079207126]:5.804395613357695)[&rate=0.0019061473685171191]:24.07105949272055)[&rate=0.002463549697656083]:9.835993134024584)[&rate=0.0036116974793367735]:231.2371777283096,(((7[&rate=0.0027023391272976574]:42.62299756115393,19[&rate=0.001067635749532256]:42.62299756115393)[&rate=0.003178140783770667]:135.95387097871682,(12[&rate=0.0018238199270247022]:47.189657040802786,14[&rate=0.0036647242340275745]:47.189657040802786)[&rate=0.005641539147561947]:131.38721149906797)[&rate=0.0010753034793936254]:31.322262697308418,(((8[&rate=7.121037188411823E-4]:21.674475297641685,18[&rate=0.002585555007549463]:21.674475297641685)[&rate=0.0018843050329157992]:112.55985488327491,((9[&rate=0.001478098385237035]:21.432473750115953,15[&rate=0.002537890194603877]:21.432473750115953)[&rate=0.001979497587332314]:58.236667313705404,(11[&rate=0.001923634081162814]:23.230081040980632,17[&rate=0.0013248615464910931]:23.230081040980632)[&rate=0.006266035910531297]:56.43906002284072)[&rate=0.0064773644197710705]:54.565189117095244)[&rate=0.004515381837179986]:23.258240374625387,(10[&rate=6.929616315259922E-4]:57.445055294700104,16[&rate=0.0012861668006892476]:57.445055294700104)[&rate=0.0036746838840355373]:100.04751526084189)[&rate=0.0020936482508922]:52.40656068163719)[&rate=0.009456634934059913]:64.9794672447353)[&rate=0.005857663782965878]:84.70966435089827,(((24[&rate=0.0020023212323205166]:5.608976116648167,25[&rate=0.0021886859648173477]:5.608976116648167)[&rate=0.004769147381649735]:186.98711335964452,41[&rate=0.006281172368374053]:192.5960894762927)[&rate=0.008437124171796699]:51.32547501121974,38[&rate=0.0033642360587225807]:243.92156448751243)[&rate=0.0033957271665981]:115.66669834530032)[&rate=0.0037688023332447195]:108.4019128995829)[&rate=0.0018969826507311185]:34.6097205461532,(((((4[&rate=0.003094540043229722]:36.93103424597484,((5[&rate=0.0010094209132548947]:15.84544072938704,37[&rate=0.007696164462716386]:15.84544072938704)[&rate=0.001958057286368539]:13.96058066215398,42[&rate=0.0015155525222689129]:29.80602139154102)[&rate=0.00418790604734617]:7.125012854433823)[&rate=0.0022596463880831877]:21.647456779821397,31[&rate=0.0017059758465433987]:58.57849102579624)[&rate=0.003911916112865508]:16.620516591062994,36[&rate=0.001070149089177299]:75.19900761685923)[&rate=0.0055981492513933855]:49.251917783497134,23[&rate=0.002961332859304488]:124.45092540035637)[&rate=0.0046725198057893935]:82.3812375229071,((26[&rate=0.0016431013928292482]:3.246401789207121,30[&rate=0.0033736222746328956]:3.246401789207121)[&rate=0.005825743704845631]:35.06531056882118,27[&rate=0.005987267578465004]:38.3117123580283)[&rate=0.001851373968978353]:168.52045056523517)[&rate=0.0027879346120365583]:295.7677333552854)[&rate=1.0]:0.0;
tree STATE_18776000 = ((((((1[&rate=0.0044170461535687254]:2.8260805023223705,2[&rate=0.0016183666788421598]:2.8260805023223705)[&rate=0.0031165589291968663]:7.446997747781563,(21[&rate=0.0022938999601421033]:0.845353717232244,22[&rate=0.0031092304829299345]:0.845353717232244)[&rate=0.001193885202391494]:9.42772453287169)[&rate=0.001600424885238777]:173.67668065807115,((32[&rate=0.0027373385794483987]:19.034887069937476,34[&rate=0.0021472446284728237]:19.034887069937476)[&rate=0.0026272897369436924]:26.89376331629309,(33[&rate=0.004856970393289156]:39.43628439116968,35[&rate=0.001966484429012716]:39.43628439116968)[&rate=0.004033724301745095]:6.4923659950608865)[&rate=0.001882268369445949]:138.0211085219445)[&rate=0.002300477400666241]:53.326726155582776,13[&rate=0.002606263415886291]:237.27648506375786)[&rate=0.0036570443364797325]:219.45776677523926,(((((4[&rate=0.002046619095076179]:37.29958743138973,((5[&rate=0.0020150360044258065]:10.023118208360332,37[&rate=0.0074762460431296055]:10.023118208360332)[&rate=0.0012890691392975343]:15.309218746774794,42[&rate=0.0014722455062417571]:25.332336955135126)[&rate=0.0040682363482523526]:11.967250476254605)[&rate=0.003479806153525503]:10.948540302410727,31[&rate=0.0019824284496322716]:48.24812773380046)[&rate=0.0022860315634375917]:28.52780743723585,36[&rate=9.310372448969856E-4]:76.77593517103631)[&rate=0.003358965474162286]:67.33363063461312,23[&rate=0.001854816643242434]:144.10956580564942)[&rate=0.005130476258208269]:88.56793522070595,((26[&rate=0.0029247001812447927]:1.6344020541484556,30[&rate=6.318109414694393E-4]:1.6344020541484556)[&rate=0.004815573641162297]:39.11153489409563,27[&rate=0.00508885019680769]:40.74593694824408)[&rate=0.0018491966716631942]:191.9315640781113)[&rate=0.0028511557863635214]:224.05675081264175)[&rate=0.0025351395202427886]:22.876569673004724,((((3[&rate=0.001584598957311371]:24.869740552902705,28[&rate=0.001143275431864837]:24.869740552902705)[&rate=6.950536234450365E-4]:12.183854175072803,(6[&rate=0.004927359015873222]:32.03274491670707,(20[&rate=0.002379937624742977]:16.07382853551944,((29[&rate=0.002565873933522986]:4.884046226467816,39[&rate=0.0011248731915772714]:4.884046226467816)[&rate=0.0021798387523687826]:9.967866404526845,40[&rate=0.0024258226592707073]:14.851912630994661)[&rate=0.0011228447793489769]:1.2219159045247778)[&rate=0.002115747305595753]:15.958916381187628)[&rate=0.006707533291764325]:5.020849811268441)[&rate=0.003480879692839979]:243.06123075685963,((((7[&rate=0.0017694907567680385]:39.48487595842241,19[&rate=0.0010371279856331416]:39.48487595842241)[&rate=0.00328808687310668]:138.0884009802531,((8[&rate=6.917553068260566E-4]:16.926742689854876,18[&rate=0.0025116725979426953]:16.926742689854876)[&rate=0.0036541616778685876]:134.14331220049007,(10[&rate=0.0025815267672575143]:49.04384803367165,16[&rate=0.0021656299830406906]:49.04384803367165)[&rate=0.003458106275960631]:102.0262068566733)[&rate=0.0017651970711435412]:26.50322204833057)[&rate=0.002149959452084977]:23.12956492039325,((9[&rate=0.0011608257689237605]:18.419243554833802,15[&rate=0.0031150284412353605]:18.419243554833802)[&rate=0.0019472130566994571]:86.58652694697251,(11[&rate=0.0018686661069242671]:22.592343735156664,17[&rate=0.0012870035380110319]:22.592343735156664)[&rate=0.0018075494823876841]:82.41342676664965)[&rate=0.002467360002188495]:95.69707135726246)[&rate=0.002172922875208616]:32.22781747248965,(12[&rate=0.0017717041490053864]:50.48235171555153,14[&rate=0.0035600044906730372]:50.48235171555153)[&rate=0.004629272869606845]:182.4483076160069)[&rate=0.009411307538726276]:47.18416615327672)[&rate=0.00852041616644835]:101.32463550890009,(((24[&rate=0.0017561242498208536]:28.598464964547333,25[&rate=0.002555302175409721]:28.598464964547333)[&rate=0.004443599650911742]:135.7829726941768,41[&rate=0.006101687442558814]:164.38143765872414)[&rate=0.0034767103502206537]:109.99333582975444,38[&rate=0.003311025547241236]:274.3747734884786)[&rate=0.0036193520073358504]:107.06468750525664)[&rate=0.002920787999253349]:98.17136051826662)[&rate=1.0]:0.0;
tree STATE_18777000 = ((((((1[&rate=0.004571819761839964]:2.7920555751518474,2[&rate=0.0031089221433939973]:2.7920555751518474)[&rate=0.0032257633735448374]:8.089491852923063,(21[&rate=0.001628382811403053]:1.0750378900278945,22[&rate=0.0032181781380046493]:1.0750378900278945)[&rate=0.001856086709732713]:9.806509538047015)[&rate=0.001764497647658745]:183.5197400600244,(((32[&rate=0.00283325511604956]:13.7184058967565,34[&rate=0.00222248423122031]:13.7184058967565)[&rate=0.0034799734942490327]:28.053669477557094,35[&rate=0.0015445377443526712]:41.772075374313594)[&rate=0.0010615125122425033]:12.176652135421222,33[&rate=0.0033130411463697445]:53.948727509734816)[&rate=0.0023730083954831855]:140.45255997836446)[&rate=0.0019853459161267295]:76.72745762980264,13[&rate=0.002643475696173845]:271.12874511790193)[&rate=0.006550917039132717]:201.3646185681028,(((((4[&rate=0.0017173323772653156]:39.50882294488391,((5[&rate=0.0020856430077962978]:14.112499086539477,37[&rate=0.007738214228157342]:14.112499086539477)[&rate=0.0026337993000413846]:14.34111002396381,42[&rate=0.0012387328404068454]:28.453609110503287)[&rate=0.0030465183775631325]:11.055213834380623)[&rate=0.004088524936352262]:13.035627376105026,31[&rate=0.002066382771315321]:52.544450320988936)[&rate=0.001947784127011491]:49.12389702192636,36[&rate=9.636608554636707E-4]:101.6683473429153)[&rate=0.003973006636190392]:40.44400982450077,23[&rate=0.0020482884020387683]:142.11235716741606)[&rate=0.003996757835140905]:110.36972390092419,((26[&rate=0.003290919174733179]:7.991604407126472,30[&rate=9.74034892584314E-4]:7.991604407126472)[&rate=0.002186817191514449]:59.70918491526476,27[&rate=0.00404708415054645]:67.70078932239123)[&rate=0.001995940956897483]:184.78129174594903)[&rate=0.0031068989049102074]:220.01128261766448)[&rate=0.0023195051156006674]:5.622709657300618,(((3[&rate=0.0012911490543196802]:43.23494544856931,((6[&rate=0.006593369373929204]:39.19320740584366,((20[&rate=0.003062013037668787]:16.57038950700983,(29[&rate=0.0026557823371421443]:5.295993319495065,39[&rate=0.0011642888272564724]:5.295993319495065)[&rate=0.0022751093455789483]:11.274396187514764)[&rate=0.002459123938775446]:0.524757244723947,40[&rate=0.0020597639365023588]:17.095146751733775)[&rate=0.0021898832401744464]:22.098060654109883)[&rate=0.0068873873254708074]:3.817041805068257,28[&rate=9.099958286778305E-4]:43.010249210911915)[&rate=0.00505805192738779]:0.22469623765739755)[&rate=0.0017143504949637053]:296.45292962492516,(((((7[&rate=0.001222498403414238]:41.82354499527746,19[&rate=0.0010734690232848143]:41.82354499527746)[&rate=0.004285888030432616]:116.85919794933336,(8[&rate=7.1599446150947E-4]:17.929305014357567,18[&rate=0.0010797672829730833]:17.929305014357567)[&rate=0.004187494665509285]:140.75343793025326)[&rate=0.002140821981996842]:49.021164588516456,((9[&rate=0.0012015011857095664]:19.510205943302278,15[&rate=8.334915687252057E-4]:19.510205943302278)[&rate=0.0020154435395411214]:91.50211211110869,(11[&rate=0.0019341442989028834]:23.930476715972752,17[&rate=0.0013321002326140364]:23.930476715972752)[&rate=0.0011384553485225715]:87.08184133843821)[&rate=0.002774871205056504]:96.69158947871631)[&rate=0.001196005932072251]:15.741617149076234,(10[&rate=0.0012809004327520442]:51.94869010447743,16[&rate=0.002241513810491386]:51.94869010447743)[&rate=0.0019111110728206183]:171.49683457772608)[&rate=0.003076137064080904]:28.036277683896515,(12[&rate=0.001833784787151321]:63.158222189963375,14[&rate=0.003684747298728681]:63.158222189963375)[&rate=0.005092400009659047]:188.32358017613666)[&rate=0.007685769434538056]:88.20607270739444)[&rate=0.003862492127191988]:92.11978545243062,(((24[&rate=0.003592674779218222]:19.60401733281635,25[&rate=0.0016014533894207854]:19.60401733281635)[&rate=0.00505076366631786]:183.08149221380592,41[&rate=0.00658179427329042]:202.68550954662226)[&rate=0.0036194729393562177]:62.95672803520051,38[&rate=0.003548937265525334]:265.64223758182277)[&rate=0.003326712438473167]:166.16542294410232)[&rate=0.005949598386641787]:46.30841281738026)[&rate=1.0]:0.0;
tree STATE_18778000 = ((((((1[&rate=0.004179943611337286]:6.346422459279859,2[&rate=0.00294594754010377]:6.346422459279859)[&rate=0.0021544101384162752]:14.934484695057384,(21[&rate=0.004915052471788724]:0.12218120383171219,22[&rate=0.003049476163118252]:0.12218120383171219)[&rate=0.0015881412641015535]:21.15872595050553)[&rate=0.0016790731675339083]:168.35829497616947,(((32[&rate=0.002568497185649957]:19.57007855993433,34[&rate=0.0021059781019520203]:19.57007855993433)[&rate=0.0038858516115058785]:22.534974273180154,33[&rate=0.0058259570651679774]:42.105052833114485)[&rate=0.0010058663517434612]:8.05146251098816,35[&rate=0.0019689732743761682]:50.156515344102644)[&rate=0.002205092462167712]:139.4826867864041)[&rate=0.0047374860017530915]:33.1009760585888,13[&rate=0.004025328482233089]:222.74017818909553)[&rate=0.0037460295827790096]:248.09881104843637,(((3[&rate=4.941270921036053E-4]:47.77590408649153,((6[&rate=0.005386397231825988]:29.740907103497577,((20[&rate=0.0012437335716314066]:14.221785599566287,(29[&rate=0.002516562037076673]:9.396279185155992,39[&rate=0.0011032549699443086]:9.396279185155992)[&rate=0.0021444146437262267]:4.825506414410295)[&rate=0.0023302127824118488]:7.706949542427596,40[&rate=0.0019703520360630448]:21.928735141993883)[&rate=0.003250958844521829]:7.812171961503694)[&rate=0.005039590453842788]:12.799286913568373,28[&rate=9.506152946869026E-4]:42.54019401706595)[&rate=8.232902920558253E-4]:5.235710069425579)[&rate=0.0043242945408592925]:283.76421205824056,((((7[&rate=9.53643272475663E-4]:43.36529667025523,19[&rate=9.551472737474356E-4]:43.36529667025523)[&rate=0.00322402721794778]:121.57656162744807,((8[&rate=6.784609023194044E-4]:25.73036666410889,18[&rate=0.0010231641785942156]:25.73036666410889)[&rate=0.00477936191861873]:85.05797030645405,(10[&rate=0.0011136494877006275]:52.872674971518926,16[&rate=0.0012097028352842474]:52.872674971518926)[&rate=0.004418667696130296]:57.91566199904401)[&rate=0.0012355012595872729]:54.15352132714037)[&rate=0.0035856149132605162]:14.3729979602289,((9[&rate=0.002223488046234815]:19.46668525843994,15[&rate=7.897986258416214E-4]:19.46668525843994)[&rate=0.0018421465725615733]:107.33608022708414,(11[&rate=0.001277637766065895]:23.87709589883593,17[&rate=0.0012622694369428063]:23.87709589883593)[&rate=0.001039580767648019]:102.92566958668814)[&rate=0.003156526737328028]:52.51209077240813)[&rate=0.0025217368689933934]:71.58014125679898,(12[&rate=0.0029817988479523905]:51.83172934316927,14[&rate=0.002021515871784703]:51.83172934316927)[&rate=0.004657001899030744]:199.0632681715619)[&rate=0.007746761424558344]:80.64511863000092)[&rate=0.0039249879439164645]:71.34916746108854,(((24[&rate=0.003404341099605812]:19.560287386404877,25[&rate=0.0015175026766860039]:19.560287386404877)[&rate=0.003343833796571238]:152.5778768519734,41[&rate=0.005559487588287249]:172.13816423837827)[&rate=0.003014047347990217]:88.32391724669591,38[&rate=0.002942296103706966]:260.4620814850742)[&rate=0.003891677559450832]:142.42720212074647)[&rate=0.0037826515223962054]:67.94970563171125)[&rate=0.0026039687991019117]:11.516929898185083,(((((4[&rate=0.004143876956611413]:44.77042072984695,((5[&rate=0.0019763103110803136]:10.279281771824634,37[&rate=0.007332564831784919]:10.279281771824634)[&rate=0.002264215869236045]:8.801318544705977,42[&rate=0.0023144954312802543]:19.08060031653061)[&rate=0.0019890172281862655]:25.689820413316337)[&rate=0.002193497371401761]:25.71120356927858,31[&rate=0.0016130744558708744]:70.48162429912553)[&rate=0.0025705117246122393]:14.355273115463945,36[&rate=0.0010111765890132888]:84.83689741458947)[&rate=0.004524707559811489]:39.22770644790681,23[&rate=0.002363261941475058]:124.06460386249628)[&rate=0.0036897651534831422]:103.71255345545842,((26[&rate=0.003118403999947513]:7.973777834820792,30[&rate=9.229744469094306E-4]:7.973777834820792)[&rate=0.0023785795901170286]:47.91044083476114,27[&rate=0.0043264588679944845]:55.884218669581934)[&rate=0.002106933774560442]:171.89293864837276)[&rate=0.002796786664114249]:254.57876181776228)[&rate=1.0]:0.0;
tree STATE_18779000 = ((((((1[&rate=0.00290179070924117]:4.298774925978757,2[&rate=0.0021264915034078726]:4.298774925978757)[&rate=8.706728994510097E-4]:4.01907319292633,(21[&rate=0.006001738494867457]:0.5168580467549752,22[&rate=0.0037236954401642154]:0.5168580467549752)[&rate=0.00193926893247936]:7.800990072150111)[&rate=0.002155210366160042]:156.14646527861817,(((32[&rate=0.00313637514992062]:17.95725917404531,34[&rate=0.0025715961154802215]:17.95725917404531)[&rate=0.005626067209308901]:22.060215572531934,35[&rate=0.0016626100004994394]:40.01747474657724)[&rate=0.004680443569083102]:7.081409250660883,33[&rate=0.006075885977633361]:47.098883997238126)[&rate=0.002855373892737005]:117.36542940028514)[&rate=0.0011937729054194363]:59.472288241280694,13[&rate=0.004374012115593215]:223.93660163880395)[&rate=0.0053847144437315095]:168.05418203464933,(((((4[&rate=0.0050600611064153846]:24.403473864572774,((5[&rate=0.002009284516359212]:16.571124184225614,37[&rate=0.006802642769050093]:16.571124184225614)[&rate=0.003955946292676404]:5.459456157775129,42[&rate=0.0018990495287037465]:22.030580342000743)[&rate=0.002167978266876182]:2.3728935225720313)[&rate=0.002678465324204666]:18.52172181676876,31[&rate=0.0019697146902206576]:42.925195681341535)[&rate=0.0031388350902994333]:28.922798357612947,36[&rate=0.0012347411333293893]:71.84799403895448)[&rate=0.005322878716117177]:41.693116203114556,23[&rate=0.0018837210543314158]:113.54111024206904)[&rate=0.005990167792475416]:67.86515106059721,((26[&rate=0.003807862771854077]:3.5872688761835696,30[&rate=0.001127038073263818]:3.5872688761835696)[&rate=0.0038660187553324686]:55.230697095923816,27[&rate=0.0068280284999806705]:58.81796597210739)[&rate=0.0023394523488338976]:122.58829533055886)[&rate=0.0035334753729216887]:210.58452237078703)[&rate=0.0015445320646065139]:95.56425781318745,((((3[&rate=6.525375651391848E-4]:34.000136629845656,28[&rate=0.0012706683823169626]:34.000136629845656)[&rate=0.0013318984262358944]:4.710034282959995,(6[&rate=0.005791832361091008]:30.50044915188641,((20[&rate=0.001518714947004959]:12.75379851072803,40[&rate=0.003544877100506403]:12.75379851072803)[&rate=0.002514133593923946]:2.2641425893578795,(29[&rate=0.0037407728219653372]:5.249180417352823,39[&rate=6.571732220462144E-4]:5.249180417352823)[&rate=0.0015136863237360367]:9.768760682733086)[&rate=0.0032224617726571837]:15.482508051800501)[&rate=0.003070456731829474]:8.20972176091924)[&rate=0.0024679385331136845]:236.02847983328252,(((((7[&rate=0.0010152429205439635]:50.601911517699634,19[&rate=0.0010168440712967942]:50.601911517699634)[&rate=0.00910070437904669]:55.774094336976475,(8[&rate=0.002091227259586048]:23.51979426016512,18[&rate=0.0012493791007288171]:23.51979426016512)[&rate=0.005836047645985465]:82.856211594511)[&rate=0.006675513507993853]:1.7942860536517173,(10[&rate=0.0013598701211199574]:49.36708005648698,16[&rate=0.0011784761416652528]:49.36708005648698)[&rate=0.006258694017817489]:58.80321185184085)[&rate=0.002992400839833237]:28.349781599941267,((9[&rate=0.0013794894177875058]:22.678579500747997,15[&rate=0.0017324880260183848]:22.678579500747997)[&rate=0.0022492221887924213]:78.37124600478009,(11[&rate=0.0015601151375508166]:21.885642372109075,17[&rate=0.0015413489711610876]:21.885642372109075)[&rate=0.0015264588201012038]:79.16418313341902)[&rate=0.003131417719954204]:35.470248002741)[&rate=0.002161122305564221]:86.9062286209201,(12[&rate=0.0031343798859919266]:48.39943341680328,14[&rate=0.0024684598374715627]:48.39943341680328)[&rate=0.005503623363136663]:175.02686871238592)[&rate=0.012971554730255552]:51.31234861689899)[&rate=0.007254775043099258]:79.5756847171454,(((24[&rate=0.0022612714404428866]:16.81814466254341,25[&rate=0.0036886617260098718]:16.81814466254341)[&rate=0.004121951909317102]:133.45826396075208,41[&rate=0.006628827335096649]:150.27640862329548)[&rate=0.004604823080881933]:60.11524942153085,38[&rate=0.0035928185691352483]:210.39165804482633)[&rate=0.004862290602909827]:143.92267741840726)[&rate=0.0030215745388698203]:133.24070602340714)[&rate=1.0]:0.0;
tree STATE_18780000 = ((((((1[&rate=0.002465515679576505]:2.848657686838696,2[&rate=0.004582490627064501]:2.848657686838696)[&rate=8.682618827408801E-4]:19.70323992848679,(21[&rate=0.005484949719615352]:0.629468451340791,22[&rate=0.003403061009393867]:0.629468451340791)[&rate=0.0016150918247430104]:21.922429163984695)[&rate=0.0019624830006271456]:150.7816671086486,13[&rate=0.004482782864564673]:173.3335647239741)[&rate=0.001856525704960794]:26.832977414173797,((32[&rate=0.003458853058053148]:20.950936669470448,34[&rate=0.0028360041968612977]:20.950936669470448)[&rate=0.0037299079919572726]:37.869164163242104,(33[&rate=0.005613743066108392]:42.82300119536448,35[&rate=0.0015807659552982058]:42.82300119536448)[&rate=0.0012616675891017344]:15.997099637348072)[&rate=0.0027051990615948813]:141.34644130543535)[&rate=0.005576503550874024]:218.57928010559354,(((((4[&rate=0.004624356887692511]:34.79654970289242,((5[&rate=0.001457748521672455]:12.652634538176732,37[&rate=0.007602559051000366]:12.652634538176732)[&rate=0.0018811977337140073]:9.357656806444817,42[&rate=0.0022884459562553003]:22.01029134462155)[&rate=0.002823773469716933]:12.78625835827087)[&rate=0.0018235558801125789]:41.63901312003355,31[&rate=0.0015421713422240004]:76.43556282292597)[&rate=0.004582555602751745]:13.820493120464391,36[&rate=0.0010860230980430333]:90.25605594339036)[&rate=0.005151579915371297]:61.84988198735543,23[&rate=0.001721520402400806]:152.1059379307458)[&rate=0.004767153453713489]:57.85081037769007,((26[&rate=0.001122288797503439]:8.343475363018936,30[&rate=0.00225111728529862]:8.343475363018936)[&rate=0.003312480950469197]:57.68983316442062,27[&rate=0.0034528109880484236]:66.03330852743956)[&rate=0.002055528825902938]:143.92343978099632)[&rate=0.00294657911447909]:208.78907393530557)[&rate=0.0023284553100711156]:17.70485139762434,((((3[&rate=0.0013039428555337573]:35.027538683874766,28[&rate=9.39547925266995E-4]:35.027538683874766)[&rate=0.0026632975603719565]:0.9838884764707387,(6[&rate=0.005293117871128908]:29.83575255101899,(20[&rate=0.00195841378338701]:16.39333448633864,((29[&rate=0.003418667917392596]:5.760546458636118,39[&rate=6.00586327292273E-4]:5.760546458636118)[&rate=8.062487150811963E-4]:9.875798676672016,40[&rate=0.003122139536317028]:15.636345135308135)[&rate=0.0013304000552782017]:0.7569893510305068)[&rate=0.005469507879234513]:13.44241806468035)[&rate=0.00278332430080788]:6.175674609326514)[&rate=0.002129277693592698]:267.00249878143643,((((7[&rate=9.278238925506634E-4]:40.814891031549756,19[&rate=9.292871737949747E-4]:40.814891031549756)[&rate=0.007649124842207661]:72.0870343175873,((8[&rate=0.0019120502922087166]:25.325883293317048,18[&rate=0.0011417994226333155]:25.325883293317048)[&rate=0.0045202864161565095]:66.12912951975844,(10[&rate=0.0012427764465127577]:51.74584155737468,16[&rate=0.0010770016701540674]:51.74584155737468)[&rate=0.006507639168860276]:39.7091712557008)[&rate=0.004252739915637723]:21.446912536061575)[&rate=0.002993768362312261]:44.963870590266026,((9[&rate=0.0012607063939517782]:24.44406962092787,15[&rate=0.0010522469377796553]:24.44406962092787)[&rate=0.0019062449440311457]:96.3586755678609,(11[&rate=0.0014257790627823738]:24.73601045726992,17[&rate=0.0014086287855475986]:24.73601045726992)[&rate=0.00129457710046819]:96.06673473151886)[&rate=0.004415321396575]:37.06305075061431)[&rate=0.001918714550623622]:98.73929423804907,(12[&rate=0.002070895308551805]:44.93065700844902,14[&rate=0.0028292397577922472]:44.93065700844902)[&rate=0.0048162450669278194]:211.67443316900312)[&rate=0.009265126643277066]:46.40883576432975)[&rate=0.00880634281315886]:72.30812731412777,(((24[&rate=0.002066561241186721]:18.127409567803316,25[&rate=0.0033710439262116722]:18.127409567803316)[&rate=0.004218543816100735]:121.92279075321994,41[&rate=0.006680085601100853]:140.05020032102325)[&rate=0.0033946527418163707]:84.38344267336112,38[&rate=0.0031297393733791877]:224.43364299438437)[&rate=0.004701414550200269]:150.8884102615253)[&rate=0.003951545722797188]:61.12862038545609)[&rate=1.0]:0.0;
tree STATE_18781000 = (((((1[&rate=0.0024475317910364796]:5.088485226714461,2[&rate=0.0022076780754138525]:5.088485226714461)[&rate=0.0010136341334662845]:20.11589472602797,(21[&rate=0.005175809959548836]:0.034474471488257344,22[&rate=0.0032112595305947103]:0.034474471488257344)[&rate=0.0012214656363233219]:25.169905481254176)[&rate=0.001803114228556754]:146.49450079057758,(((32[&rate=0.002111376792194611]:16.95232976807178,34[&rate=0.0030662884337888732]:16.95232976807178)[&rate=0.0028658546783101578]:27.167896644826893,35[&rate=0.0028869607678496324]:44.120226412898674)[&rate=0.003170632604777327]:4.976007184733078,33[&rate=0.0052973443242974585]:49.09623359763175)[&rate=0.0030008066636338054]:122.60264714568827)[&rate=0.0012894616660141568]:50.95620816918088,13[&rate=0.004002096343657964]:222.6550889125009)[&rate=0.0035729873384803454]:231.78441410194296,(((((3[&rate=0.0023237757025218954]:34.34045498993174,(6[&rate=0.004994790033154466]:26.54602058806653,((20[&rate=0.0020617455461130465]:8.285996008764801,40[&rate=0.002781041446138865]:8.285996008764801)[&rate=0.002413676223234057]:6.848382782541339,(29[&rate=0.0025776500989747792]:6.59828450213981,39[&rate=4.5283760918498126E-4]:6.59828450213981)[&rate=0.0011780747610270763]:8.53609428916633)[&rate=0.00220617213907655]:11.411641796760389)[&rate=0.0026264520862343222]:7.794434401865214)[&rate=0.0025131902278220705]:2.54017386658397,28[&rate=9.98626381587197E-4]:36.88062885651571)[&rate=0.0018718114029036906]:267.5987330578513,(((((7[&rate=0.0015590878550473205]:44.30022081728285,19[&rate=8.071857912458904E-4]:44.30022081728285)[&rate=0.00752372583097279]:66.49816653190025,(8[&rate=0.001978053182905576]:21.615639506804698,18[&rate=0.0011812136905588048]:21.615639506804698)[&rate=0.0041334088118391505]:89.1827478423784)[&rate=0.002825035213710096]:9.046100931571104,(10[&rate=0.001172731754504211]:52.949170570542016,16[&rate=0.0010163002861840224]:52.949170570542016)[&rate=0.006866435447008604]:66.8953177102122)[&rate=0.003574233700463064]:29.977520213046716,((9[&rate=0.0011896511439763511]:22.916163226532824,15[&rate=9.929407666087922E-4]:22.916163226532824)[&rate=0.001839326001545192]:102.34770951479379,(11[&rate=0.0013454200767810118]:23.198865328147264,17[&rate=0.0013292364137160299]:23.198865328147264)[&rate=0.0012492109709031553]:102.06500741317936)[&rate=0.0023460934888573644]:24.5581357524743)[&rate=0.0020172859544617863]:95.1705768120473,(12[&rate=0.0019541766303601796]:45.323217306858744,14[&rate=0.0026697796811366217]:45.323217306858744)[&rate=0.004544794474786703]:199.6693679989895)[&rate=0.0067406447097918465]:59.486776608518795)[&rate=0.016071645491039118]:48.50605650455748,(((24[&rate=0.002518661057118494]:16.799399656978547,25[&rate=0.003181046976888844]:16.799399656978547)[&rate=0.0043180410773339785]:156.3719335541962,41[&rate=0.0058598146963087065]:173.17133321117475)[&rate=0.0018644641849124518]:94.99380757551265,38[&rate=0.0028333175770527148]:268.1651407866874)[&rate=0.005422827819836306]:84.8202776322371)[&rate=0.003165081018584462]:72.69455011313187,(((((4[&rate=0.004363721393028757]:25.990122456081373,((5[&rate=0.0013755876900415631]:8.976805116874349,37[&rate=0.007174067741554847]:8.976805116874349)[&rate=0.0017751706874036559]:7.442116855800069,42[&rate=0.0021594658063800853]:16.41892197267442)[&rate=0.0026646214810248947]:9.571200483406955)[&rate=0.0012843805497671987]:44.78828526957417,31[&rate=0.00132312649696461]:70.77840772565554)[&rate=0.004196274993625077]:18.31912294414603,36[&rate=9.820005239155449E-4]:89.09753066980157)[&rate=0.001805145034653694]:114.26368873153042,23[&rate=0.0018208159720459454]:203.361219401332)[&rate=0.004687034576212036]:45.743923991917825,((26[&rate=0.0023902127628094147]:3.8351906823021182,30[&rate=0.001722688484439687]:3.8351906823021182)[&rate=0.002615110721996284]:59.572512657131256,27[&rate=0.0032582055279365917]:63.407703339433375)[&rate=0.0018042132789220105]:185.69744005381645)[&rate=0.0029063434172578433]:176.57482513880655)[&rate=0.00545455447485921]:28.759534482387494)[&rate=1.0]:0.0;
tree STATE_18782000 = ((((((1[&rate=0.0019750743609088348]:14.105151506346326,2[&rate=0.00149892483459201]:14.105151506346326)[&rate=0.0030662699668511477]:5.030678581989834,(21[&rate=0.002715086678172402]:0.08482692017295435,22[&rate=0.00151524179865591]:0.08482692017295435)[&rate=0.0011381138612790163]:19.051003168163206)[&rate=0.0016800712488344355]:217.40301665691214,((32[&rate=0.0027556533584595735]:18.50478172225469,34[&rate=0.0013761132457807716]:18.50478172225469)[&rate=0.0024808943044607283]:37.77110455856479,(33[&rate=0.006420682117012775]:41.66534162468416,35[&rate=0.0017381167675620517]:41.66534162468416)[&rate=0.001532496572088896]:14.610544656135318)[&rate=0.0016874971987397]:180.26296046442883)[&rate=0.004206024626077745]:51.47863526293213,13[&rate=0.002437143452333411]:288.0174820081804)[&rate=0.003334997637259053]:168.97533314603044,((((3[&rate=0.0019146490196273076]:14.933284070801239,28[&rate=0.0015728429636266607]:14.933284070801239)[&rate=4.6382869439096026E-4]:34.26982860231408,(6[&rate=0.004653949814455994]:33.22701141930735,(20[&rate=0.0019330209192381842]:14.086612664852671,((29[&rate=0.010744009336347156]:1.6152426810452134,39[&rate=0.0014446000620679277]:1.6152426810452134)[&rate=0.0010405809390714037]:10.359138652319363,40[&rate=0.0025709445481450492]:11.974381333364576)[&rate=9.416531386298897E-4]:2.112231331488095)[&rate=0.002001948135359226]:19.14039875445468)[&rate=0.0024472252318105204]:15.976101253807961)[&rate=0.002444739684467487]:273.1237519959816,((((7[&rate=0.0019495949017326126]:41.30260110651048,19[&rate=9.239553827286113E-4]:41.30260110651048)[&rate=0.006727177187315422]:79.7911661999446,((8[&rate=7.059726451162428E-4]:18.728939568378298,18[&rate=0.002345554018251287]:18.728939568378298)[&rate=0.003153927151264276]:95.851733396506,(10[&rate=0.0011389115344995415]:47.66461318633093,16[&rate=9.869913678246102E-4]:47.66461318633093)[&rate=0.0063566704718814055]:66.91605977855338)[&rate=0.0037024287364022814]:6.513094341570778)[&rate=0.0023599853130586964]:19.92954618223368,((9[&rate=0.0011084703626912502]:24.886317188252605,15[&rate=4.5085605300440416E-4]:24.886317188252605)[&rate=0.0017672356922666893]:78.2827864376752,(11[&rate=0.0012428861218246364]:25.20815398454416,17[&rate=0.0012385304526022144]:25.20815398454416)[&rate=0.0012103747622364115]:77.96094964138365)[&rate=0.0062699172681535045]:37.85420986276095)[&rate=0.00224326040084431]:113.83080532947395,(12[&rate=0.00169942340036181]:51.725303878051236,14[&rate=0.0020739556276280365]:51.725303878051236)[&rate=0.004824667786565814]:203.12881494011145)[&rate=0.001759387191300769]:67.47274585093419)[&rate=0.011261023696155755]:60.03565431865229,(((24[&rate=0.0013034178269693234]:18.94097786677768,25[&rate=0.0027131556159281185]:18.94097786677768)[&rate=0.0037702372352538707]:147.18560352577427,41[&rate=0.005112608552006026]:166.12658139255194)[&rate=0.002525054393861613]:132.39035898271487,38[&rate=0.0026067059451491997]:298.5169403752668)[&rate=0.005048315929398926]:83.84557861248237)[&rate=0.004152689393550364]:74.63029616646168)[&rate=0.0034319736921073736]:16.013952345546898,(((((4[&rate=0.0016361131360173545]:39.69803837927587,((5[&rate=0.0012817187575519826]:8.074721744756081,37[&rate=0.00855230408429537]:8.074721744756081)[&rate=0.0028169903811234263]:7.631719162071013,42[&rate=0.0027024293047372993]:15.706440906827094)[&rate=0.0011593047800757714]:23.991597472448777)[&rate=0.0023843337137560037]:14.520931011740622,31[&rate=0.0012328374713677082]:54.21896939101649)[&rate=0.0013633457472980424]:32.20189256331532,36[&rate=9.149896442720384E-4]:86.42086195433181)[&rate=0.001960511545476945]:107.29541954385839,23[&rate=0.001845040170615576]:193.7162814981902)[&rate=0.0031916490775773265]:82.60540314769321,((26[&rate=0.002227106678985697]:7.105846757778583,30[&rate=0.0013775810697136826]:7.105846757778583)[&rate=0.002027888974225814]:81.92565896670773,27[&rate=0.0025499182754678672]:89.03150572448631)[&rate=0.0018022803773484867]:187.2901789213971)[&rate=0.0026377161143470605]:196.68508285387435)[&rate=1.0]:0.0;
tree STATE_18783000 = (((((1[&rate=0.0027939434415976327]:2.307247386294038,2[&rate=0.006972003497839461]:2.307247386294038)[&rate=0.0014436433465119204]:12.97034884732162,(21[&rate=0.0023715598204916023]:0.38083010213904744,22[&rate=0.002113744509532238]:0.38083010213904744)[&rate=0.0019861850751504546]:14.89676613147661)[&rate=0.0023393821315733643]:128.5835350711169,(((32[&rate=0.0022931827916502154]:17.81976296333771,34[&rate=0.0019196618126188782]:17.81976296333771)[&rate=0.0028752717051899264]:31.197884742248974,33[&rate=0.0039304502883550085]:49.01764770558668)[&rate=0.006284292667238154]:2.9396595660883023,35[&rate=0.002385208526494554]:51.957307271674985)[&rate=0.0023484182162668383]:91.90382403305759)[&rate=0.004045294561267276]:82.21408103075339,13[&rate=0.0025804736705976857]:226.07521233548596)[&rate=0.0045097639975689415]:212.46092590592627,(((((3[&rate=0.0014721500556976945]:34.88055084286317,28[&rate=0.0013134234884701896]:34.88055084286317)[&rate=0.0039535208683208565]:3.725768279038668,(6[&rate=0.009082375884048508]:26.511100235488485,((20[&rate=0.0034183259426809956]:8.406325763512031,(29[&rate=0.005063619458602414]:3.471662851111418,39[&rate=0.00273547280076092]:3.471662851111418)[&rate=0.0023376660600003827]:4.934662912400613)[&rate=0.0011242066808338168]:7.917300812402457,40[&rate=0.0027473761198124813]:16.32362657591449)[&rate=0.004278825358911414]:10.187473659573996)[&rate=0.0029527399242129985]:12.095218886413356)[&rate=0.0023029884547431847]:268.8305798589575,(((((7[&rate=0.0023935417202526226]:39.773641890742034,19[&rate=0.0012889069051736607]:39.773641890742034)[&rate=0.009793183929765702]:56.66667392653974,(8[&rate=0.0018093236568758899]:18.035622828330936,18[&rate=0.003064749818879317]:18.035622828330936)[&rate=0.004399691326732867]:78.40469298895084)[&rate=0.00760423396621724]:0.8592089838895163,(10[&rate=0.0030547160120946116]:45.90014199941113,16[&rate=0.0013768413638968924]:45.90014199941113)[&rate=0.008413417757878412]:51.399382801760154)[&rate=0.0014994683766808455]:10.952492834248886,((9[&rate=0.0015463031347183066]:23.965063732244044,15[&rate=0.001488228532672844]:23.965063732244044)[&rate=0.002559980173144052]:54.10146434394791,(11[&rate=0.0017338115397232577]:24.27498662184497,17[&rate=0.0017277354323241615]:24.27498662184497)[&rate=0.0019468943685241197]:53.791541454346984)[&rate=0.00635548203252627]:30.185489559228216)[&rate=0.003409559884173093]:96.99561689895702,(12[&rate=0.002629457651465791]:48.644134726997684,14[&rate=0.0032481109907545043]:48.644134726997684)[&rate=0.0063967747681488345]:156.6034998073795)[&rate=0.0038350998299809458]:102.18926444648213)[&rate=0.018247811031858355]:41.216624780913094,(((24[&rate=0.0023834660642750058]:5.374868920505943,25[&rate=0.006690316193888431]:5.374868920505943)[&rate=0.005106955304777354]:121.05110295316233,41[&rate=0.007132028872075991]:126.42597187366827)[&rate=0.0032757333192283706]:131.8639512707647,38[&rate=0.0022057839370249683]:258.289923144433)[&rate=0.006634390659507555]:90.36360061733944)[&rate=0.007418552438613704]:77.7657444617912,(((((4[&rate=0.002361086996515669]:36.262872749692676,((5[&rate=0.0017879826103947203]:9.647800729022958,37[&rate=0.0074378936207042095]:9.647800729022958)[&rate=0.0016296942517822397]:6.348065554511637,42[&rate=0.0025713895449803546]:15.995866283534594)[&rate=0.002302138394232724]:20.26700646615808)[&rate=0.0037472175835290542]:19.83018202139513,31[&rate=0.0018380779557084861]:56.09305477108781)[&rate=0.0025541474189470187]:12.430234500082065,36[&rate=0.0012763998053475513]:68.52328927116987)[&rate=0.0030648020133800255]:74.8259505797863,23[&rate=0.0027044629375874733]:143.34923985095617)[&rate=0.0026098822898125537]:94.1954400360026,((26[&rate=0.003106787655293298]:8.953980770816166,30[&rate=0.0019217094097627155]:8.953980770816166)[&rate=0.003441138282691755]:62.744868974207144,27[&rate=0.0019494949365023249]:71.69884974502331)[&rate=0.0023229957542760067]:165.84583014193544)[&rate=0.003921817109024743]:188.87458833660486)[&rate=0.005572039288432618]:12.116870017848612)[&rate=1.0]:0.0;
tree STATE_18784000 = ((((((1[&rate=0.0028163060158332394]:1.744739642313754,2[&rate=0.011832719750425614]:1.744739642313754)[&rate=9.414828212379327E-4]:12.974714035303368,(21[&rate=0.0026253469748820164]:0.9570330623365666,22[&rate=0.004283620101118641]:0.9570330623365666)[&rate=0.0011343207223484968]:13.762420615280554)[&rate=0.0023167283212576213]:147.71803772122757,((32[&rate=0.004478536795688553]:9.921308588045177,34[&rate=0.0018007140001585523]:9.921308588045177)[&rate=0.002859256492957864]:36.78122760875999,(33[&rate=0.005406694450163209]:34.004917615876266,35[&rate=0.002153499773474319]:34.004917615876266)[&rate=0.001688169666620303]:12.697618580928903)[&rate=0.002343766290282952]:115.73495520203952)[&rate=0.0035140578932183397]:70.49263085645916,13[&rate=0.0024205800393955574]:232.93012225530384)[&rate=0.0025052613496911323]:225.36724444536645,(((((4[&rate=0.0031507937061022178]:30.52908346605919,((5[&rate=0.0011537452088994271]:15.332218309258518,37[&rate=0.005093043425741322]:15.332218309258518)[&rate=0.005945628377165395]:2.851782875835969,42[&rate=0.002412058792542626]:18.184001185094488)[&rate=0.005256610997821561]:12.345082280964704)[&rate=0.001566631650478828]:39.7244352448713,31[&rate=0.0017237563348079436]:70.25351871093049)[&rate=0.005156214057691879]:9.32338711077523,36[&rate=0.0012485945775483854]:79.57690582170572)[&rate=0.002452400872991299]:65.03597489175844,23[&rate=0.002397224074473632]:144.61288071346416)[&rate=0.0024271035579066674]:129.66950980671578,((26[&rate=0.0029142820835132565]:4.778075553734302,30[&rate=0.0018026347223502389]:4.778075553734302)[&rate=0.002992925281393686]:84.36193380601318,27[&rate=0.0025606754434351745]:89.14000935974748)[&rate=0.0021457462424680747]:185.14238116043248)[&rate=0.0038938455427122336]:184.01497618049035)[&rate=0.0038276655872472956]:0.6460586670381758,((((3[&rate=0.0013809313694690974]:31.918595135833158,28[&rate=8.281473362017398E-4]:31.918595135833158)[&rate=0.004071481651988271]:5.325557640628233,(6[&rate=0.008519605538205176]:19.581289854088126,((20[&rate=0.0030355843301555796]:9.229491293219574,40[&rate=0.0031732712334170137]:9.229491293219574)[&rate=0.001113459059594663]:2.945756572729719,(29[&rate=0.004749862914011295]:2.710556582478772,39[&rate=0.002565974974418534]:2.710556582478772)[&rate=0.0018568818442524387]:9.464691283470522)[&rate=0.002392831951962875]:7.406041988138833)[&rate=0.0028035413045914876]:17.662862922373264)[&rate=0.0021602886121387128]:319.8696549950953,(((((7[&rate=0.0027110392806891496]:33.20394093956565,19[&rate=0.0014376548337809807]:33.20394093956565)[&rate=0.0065246458520848314]:76.4934267675136,(10[&rate=0.0024279588994236202]:54.96161753148264,16[&rate=0.0010943453434390164]:54.96161753148264)[&rate=0.005419908727465437]:54.7357501755966)[&rate=0.0030063246563245814]:3.458337704074893,(8[&rate=0.002273819173980241]:17.9035222801999,18[&rate=0.002874849033763589]:17.9035222801999)[&rate=0.0035175173661468845]:95.25218313095422)[&rate=8.074086535704489E-4]:5.604852990738863,((9[&rate=0.001450489708692496]:23.78953344503647,15[&rate=0.0025415918413198737]:23.78953344503647)[&rate=0.0028943140372311377]:39.19848779432486,(11[&rate=0.001626379549206929]:24.097186327996408,17[&rate=0.0013766517508675274]:24.097186327996408)[&rate=0.0025238467355399832]:38.89083491136492)[&rate=0.005015310733636694]:55.77253716253166)[&rate=0.002854405706527067]:141.08129319515007,(12[&rate=0.0027742832656008137]:50.8294003635828,14[&rate=0.0029261637044332403]:50.8294003635828)[&rate=0.003843755445086653]:209.01245123346024)[&rate=0.0037743287539086226]:97.27195617451366)[&rate=0.017117123745529077]:53.57822046422194,(((24[&rate=0.0035197908076109873]:6.648088644522993,25[&rate=0.0041066559393506535]:6.648088644522993)[&rate=0.004885293324185865]:157.29321142847436,41[&rate=0.004897965625115169]:163.94130007299736)[&rate=0.0030931474061221794]:158.7369523470736,38[&rate=0.002091529298866633]:322.678252420071)[&rate=0.0032381768004841305]:88.01377581570767)[&rate=0.00851388583421333]:48.25139713192982)[&rate=1.0]:0.0;
tree STATE_18785000 = (((((1[&rate=0.0017262149051736676]:4.06811801598274,2[&rate=0.0057132019977727795]:4.06811801598274)[&rate=0.001971256904095917]:9.604208118235139,(21[&rate=0.0027534394204317865]:1.9864006538630923,22[&rate=0.0029910389696699686]:1.9864006538630923)[&rate=0.0011896649938357197]:11.685925480354786)[&rate=0.0024297630547726093]:152.48449908637764,(((32[&rate=0.004485491962381807]:13.837828766939293,34[&rate=0.001888572048106996]:13.837828766939293)[&rate=0.0028140004628164554]:30.635852990882245,35[&rate=0.0019644261770701593]:44.47368175782154)[&rate=0.00452047731866365]:0.16314826002964367,33[&rate=0.004900159210793263]:44.63683001785118)[&rate=0.0024581202247543517]:121.51999520274434)[&rate=0.00175925565240131]:94.91361567162562,13[&rate=0.002652871149138138]:261.07044089222114)[&rate=0.0025097138744279335]:189.75599204623688,((((3[&rate=6.531536059508707E-4]:35.3177418247207,((6[&rate=0.011684459012986202]:20.805736458037675,(20[&rate=0.0022455921779379493]:10.703894066689614,((29[&rate=0.00537912445877168]:2.3164467237484545,39[&rate=0.00290591518085539]:2.3164467237484545)[&rate=0.001900128981191408]:5.699641072593641,40[&rate=0.0029380296101930753]:8.016087796342095)[&rate=0.0016637810872474727]:2.6878062703475187)[&rate=0.0024689630485329717]:10.101842391348061)[&rate=0.002940327971657338]:11.564138857511193,28[&rate=0.0017896008839851823]:32.36987531554887)[&rate=0.002175980641844463]:2.9478665091718312)[&rate=0.002343326866654428]:290.72937677220085,(((((7[&rate=0.0030012034095735565]:33.638843807390266,19[&rate=0.001155139164296915]:33.638843807390266)[&rate=0.00729000245721327]:54.503867766504605,(8[&rate=0.0010864594502018586]:19.023055631581705,18[&rate=0.001381509422025587]:19.023055631581705)[&rate=0.003896647381574883]:69.11965594231316)[&rate=0.003041048046889732]:19.652393066404613,(10[&rate=0.0025464206477158026]:57.425350457733366,16[&rate=0.0011477391893725288]:57.425350457733366)[&rate=0.007748420780160253]:50.36975418256612)[&rate=0.007913006458806209]:11.833965625939271,((9[&rate=0.0010122018108916235]:25.27712765631553,15[&rate=0.0029626159037401743]:25.27712765631553)[&rate=0.0024197706835737617]:36.06485577276526,(11[&rate=0.0017057317023874885]:25.60401852260254,17[&rate=0.0014438195161902323]:25.60401852260254)[&rate=0.003125565734922709]:35.737964906478254)[&rate=0.004543531344011859]:58.287086837157965)[&rate=0.0031530052595591155]:124.32936456227728,(12[&rate=0.0025892968331258145]:53.134054196032636,14[&rate=0.0030689332005648367]:53.134054196032636)[&rate=0.00403129486010594]:190.82438063248338)[&rate=0.004421979537620759]:82.08868376840553)[&rate=0.011161789718921412]:57.711743983353074,(((24[&rate=0.002314509746380364]:20.635562852751097,25[&rate=0.002700414802113695]:20.635562852751097)[&rate=0.005394998834631336]:175.47794362923014,41[&rate=0.006029342632025332]:196.11350648198123)[&rate=0.0029026872002432774]:89.43866125434658,38[&rate=0.0020793819863931147]:285.5521677363278)[&rate=0.006004095728562609]:98.20669484394682)[&rate=0.009411375630308383]:30.10138831451684,(((((4[&rate=0.0025906271236468036]:32.719113288672716,((5[&rate=0.001210037214110021]:16.29029670127805,37[&rate=0.005341536441373856]:16.29029670127805)[&rate=0.005709615728091252]:3.309607083058257,42[&rate=0.0024937563234125335]:19.599903784336306)[&rate=0.0010297250357452698]:13.11920950433641)[&rate=0.002566163676073695]:10.988703700500956,31[&rate=0.0020297588357017205]:43.70781698917367)[&rate=0.003672434989339355]:12.570379901966,36[&rate=0.0016659309146713557]:56.27819689113967)[&rate=0.0021210472847816796]:80.99722366327411,23[&rate=0.002514186250075954]:137.27542055441378)[&rate=0.002278127150679316]:116.65293276607284,((26[&rate=0.00560355147346992]:8.487168123250646,30[&rate=0.0018905864836272963]:8.487168123250646)[&rate=0.0022423311038169223]:70.77645845440102,27[&rate=0.0031342871449182358]:79.26362657765166)[&rate=0.001965936449013582]:174.66472674283494)[&rate=0.003934961575082552]:159.93189757430486)[&rate=0.013818270042076138]:36.96618204366655)[&rate=1.0]:0.0;
tree STATE_18786000 = ((((((1[&rate=0.004916623556564869]:1.8109095994930893,2[&rate=0.005584647345785007]:1.8109095994930893)[&rate=8.990170923823323E-4]:12.515102190701063,(21[&rate=0.002691483367311135]:0.6488057640622726,22[&rate=0.005915682785360303]:0.6488057640622726)[&rate=0.0021891413015361805]:13.677206026131879)[&rate=0.0030371515402716287]:98.25113570100734,(((32[&rate=0.00438456242086678]:14.499427245940282,34[&rate=0.002868329184216261]:14.499427245940282)[&rate=0.0048261207870691535]:29.75491792144644,33[&rate=0.00522797580386745]:44.254345167386724)[&rate=9.386183807173521E-4]:5.419399220368199,35[&rate=0.001976819775951287]:49.67374438775492)[&rate=0.003775846933030773]:62.90340310344658)[&rate=0.0021773933207168287]:76.12863042414814,13[&rate=0.003935672433045159]:188.70577791534964)[&rate=0.002313047216354958]:269.134565287341,(((((4[&rate=0.0032993652972269443]:32.70463275967908,((5[&rate=0.0011828097656471784]:15.382886136996317,37[&rate=0.005221344759271856]:15.382886136996317)[&rate=0.004537673157704482]:6.920188144754674,42[&rate=0.002437643485738742]:22.30307428175099)[&rate=0.002395403351868628]:10.401558477928088)[&rate=0.005262764715143479]:5.373215441437729,31[&rate=0.0026309222525704593]:38.07784820111681)[&rate=0.0015098616311195578]:36.35981526252252,36[&rate=0.00132327249723153]:74.43766346363932)[&rate=0.00246893977610536]:58.864067382511536,23[&rate=0.0024576137118501123]:133.30173084615086)[&rate=0.002028616723927891]:156.9930343136458,((26[&rate=0.005477464104276897]:9.647075702311493,30[&rate=8.519491643786527E-4]:9.647075702311493)[&rate=0.001968057124588006]:109.7187369257555,27[&rate=0.0027975594231552246]:119.36581262806699)[&rate=0.0019170494671617044]:170.9289525317297)[&rate=0.004284726258554504]:167.54557804289396)[&rate=0.002579105774649419]:43.93714683311276,(((3[&rate=5.43764456510577E-4]:29.143863369481313,((6[&rate=0.011421543127522077]:16.448389992116702,(20[&rate=0.002344146408788735]:9.604230223339368,((29[&rate=0.0030802018037784274]:4.504073674534261,39[&rate=7.86155883107058E-4]:4.504073674534261)[&rate=9.035997491291868E-4]:3.9858507532560914,40[&rate=0.0027292959420527427]:8.489924427790353)[&rate=0.001499046475152561]:1.114305795549015)[&rate=0.002413408092555823]:6.844159768777335)[&rate=0.007380419319330262]:8.183784426220697,28[&rate=0.0017493324812703102]:24.6321744183374)[&rate=0.003055961087809035]:4.511688951143913)[&rate=0.002286546459330784]:248.43841247310797,(((7[&rate=0.002180074353153141]:35.247145823057096,19[&rate=0.0011291469950507503]:35.247145823057096)[&rate=0.004376830335053093]:104.7079483107593,(((8[&rate=0.0010620126659687831]:19.93256426070093,18[&rate=0.001350423620572118]:19.93256426070093)[&rate=0.00429123894161675]:77.08474168665104,(10[&rate=0.0026804614565972946]:60.63258168662352,16[&rate=0.001121913529415112]:60.63258168662352)[&rate=0.008495306095497595]:36.384724260728454)[&rate=0.004211536414794944]:31.000544276213375,((9[&rate=0.0012697970544572985]:20.63761877775626,15[&rate=0.0026107164531894923]:20.63761877775626)[&rate=0.004265049754206254]:67.10098272796736,(11[&rate=0.0016673504679290505]:24.544488382511414,17[&rate=6.846769212758238E-4]:24.544488382511414)[&rate=0.0018606667573093701]:63.194113123212205)[&rate=0.004848434131995446]:40.279248717841725)[&rate=0.00773495327744039]:11.937243910251055)[&rate=0.0017949019540109414]:95.55782073602668,(12[&rate=0.0025310342067728004]:49.6206978208434,14[&rate=0.0034905958246615808]:49.6206978208434)[&rate=0.0037907167069673176]:185.8922170489997)[&rate=0.00793230983287219]:42.06936097274621)[&rate=0.00581142086280869]:110.78378278911714,(((24[&rate=0.0014780591473970562]:31.92192366577817,25[&rate=0.0024112713319298985]:31.92192366577817)[&rate=0.005624611394913573]:178.81868118348194,41[&rate=0.0037016732096903154]:210.7406048492601)[&rate=0.005024452636514205]:82.21011056919534,38[&rate=0.0021220932302000377]:292.95071541845545)[&rate=0.003589309052492917]:95.41534321325099)[&rate=0.004247783299980283]:113.41143140409696)[&rate=1.0]:0.0;
tree STATE_18787000 = (((((1[&rate=0.0030820749468003393]:1.3733155979050837,2[&rate=0.006155419234250825]:1.3733155979050837)[&rate=0.003524115521037702]:7.579449404109635,(21[&rate=0.007442754366741982]:0.08224881994108788,22[&rate=0.001604431112055748]:0.08224881994108788)[&rate=0.002412879746854376]:8.870516182073631)[&rate=0.003296707358776934]:110.79035787031471,((32[&rate=0.003195405709218057]:21.679722768882623,34[&rate=0.0014868220411671713]:21.679722768882623)[&rate=0.006037397417910516]:22.206007229574805,(33[&rate=0.006365480043795373]:34.37036829932447,35[&rate=0.0023815356208908315]:34.37036829932447)[&rate=0.0029639305009225964]:9.51536169913296)[&rate=0.0038356373446127314]:75.85739287387199)[&rate=0.0059195669439081]:44.94630400009413,13[&rate=0.004590944987711985]:164.68942687242355)[&rate=0.002389132087958675]:302.5505490742119,((((3[&rate=7.397458794917676E-4]:27.969876730177756,((6[&rate=0.01258886763996597]:19.516417227300337,(20[&rate=0.002197937684641896]:12.184487319799162,((29[&rate=0.003395009971876158]:2.1793778125169103,39[&rate=8.729084768514633E-4]:2.1793778125169103)[&rate=9.959510299342254E-4]:3.433092629873647,40[&rate=0.003112982342642813]:5.612470442390557)[&rate=0.001065929140449701]:6.572016877408605)[&rate=0.0042041847975841885]:7.331929907501175)[&rate=0.008134725833553246]:6.591664963792809,28[&rate=0.0018459493723424166]:26.108082191093146)[&rate=0.0039795373252339335]:1.8617945390846096)[&rate=0.002350148437006444]:255.39639088650785,(((7[&rate=0.0010121041728055275]:34.93814559313925,19[&rate=0.0012445500496781911]:34.93814559313925)[&rate=0.004824158798455212]:98.23167052505741,(((8[&rate=0.0012913189974552656]:19.44910025447795,18[&rate=0.001488441975611947]:19.44910025447795)[&rate=0.005397369788970002]:78.20280805842324,((9[&rate=0.0013995750722739363]:20.137053686245764,15[&rate=0.0028775414589547023]:20.137053686245764)[&rate=0.0056583576709938205]:45.0866553275408,(11[&rate=0.0038118276771429093]:23.94916223536345,17[&rate=7.546534686115325E-4]:23.94916223536345)[&rate=0.0022631441029603854]:41.274546778423115)[&rate=0.006825900820638053]:32.42819929911464)[&rate=0.0014827414782630514]:11.026891090632006,(10[&rate=0.0018612583201524846]:53.39666712203243,16[&rate=0.0013852259478277147]:53.39666712203243)[&rate=0.006393839274820788]:55.28213228150077)[&rate=0.006802311502677521]:24.491016714663445)[&rate=0.0022424497224662874]:54.3915345611874,(12[&rate=0.0011898257037101256]:57.27085961072381,14[&rate=0.0032930287673837836]:57.27085961072381)[&rate=0.0047341800851087535]:130.29049106866023)[&rate=0.005384721176182676]:95.80491693730156)[&rate=0.006509025345574776]:88.15176458299129,(((24[&rate=0.001629122331621343]:32.451609390885665,25[&rate=0.001146335956132004]:32.451609390885665)[&rate=0.006157536762969278]:163.06263439308617,41[&rate=0.004052473059011491]:195.51424378397184)[&rate=0.0021791227970988742]:83.82031198710143,38[&rate=0.0022998669828311787]:279.33455577107327)[&rate=0.0036999521530990316]:92.18347642860363)[&rate=0.007051557459665885]:46.030619929412694,(((((4[&rate=0.004336658734029057]:25.311708012302223,((5[&rate=0.0028377690892496463]:6.310040078549103,37[&rate=0.012526926300841073]:6.310040078549103)[&rate=0.0019400730225329116]:8.768179478133177,42[&rate=0.003866675665178585]:15.078219556682281)[&rate=0.00798251471899419]:10.233488455619941)[&rate=0.00227879595269875]:15.423943467142092,31[&rate=0.0028998123667581983]:40.735651479444314)[&rate=0.002961515931233226]:17.380654180766797,36[&rate=0.0014585159057109874]:58.11630566021111)[&rate=0.003572871035780394]:96.04145378695503,23[&rate=0.0031832204623447793]:154.15775944716614)[&rate=0.0022769153027410037]:117.72588423471643,((26[&rate=0.001506578942041898]:20.078481200565555,30[&rate=9.390215618499609E-4]:20.078481200565555)[&rate=0.0025221647452666725]:59.65398105700684,27[&rate=0.0035421455514107695]:79.7324622575724)[&rate=0.0022697453409092007]:192.15118142431018)[&rate=0.0039971898923299555]:145.66500844720701)[&rate=0.0044147119940105345]:49.69132381754588)[&rate=1.0]:0.0;
tree STATE_18788000 = ((((((1[&rate=0.0031679656221292357]:1.990804386169331,2[&rate=0.004959268458727927]:1.990804386169331)[&rate=0.003908978756972739]:10.242398789585973,(21[&rate=0.00508163781516034]:1.5449392609258352,22[&rate=0.002029754340086054]:1.5449392609258352)[&rate=0.002584522001978628]:10.688263914829468)[&rate=0.003040568532925372]:101.6740959464457,(((32[&rate=0.005035018744495402]:11.491891112197868,34[&rate=0.002342793850603784]:11.491891112197868)[&rate=0.004057040770974269]:23.77177648862667,33[&rate=0.006542872024594602]:35.26366760082454)[&rate=0.0030465287494432346]:2.9966218555996846,35[&rate=0.002003449709730512]:38.260289456424225)[&rate=0.004842414533777566]:75.64700966577678)[&rate=0.004721744201718054]:49.77085092513093,13[&rate=0.004171032639728693]:163.67815004733194)[&rate=0.00396610492688603]:258.3809580815819,(((((4[&rate=0.003002435070960455]:24.202983511856694,((5[&rate=0.005631230681959009]:3.776841092431411,42[&rate=0.010947411105953724]:3.776841092431411)[&rate=0.0017832985231977525]:8.347928633212705,37[&rate=0.005611201191174075]:12.124769725644116)[&rate=0.005625839021831467]:12.078213786212578)[&rate=0.003130799270689071]:17.86602023743253,31[&rate=0.0021187631698596893]:42.06900374928922)[&rate=0.003072863527683488]:14.735779845335223,36[&rate=0.001802432247451447]:56.804783594624446)[&rate=0.003723095478012738]:53.30687382932478,23[&rate=0.0037057113910051497]:110.11165742394923)[&rate=0.0019538252792105455]:197.86263808276698,((26[&rate=0.0015485639959212216]:18.87752098022176,30[&rate=9.65190035195788E-4]:18.87752098022176)[&rate=0.0031157563809646846]:112.03470102533231,27[&rate=8.519351551376424E-4]:130.91222200555407)[&rate=0.002358042784670436]:177.06207350116213)[&rate=0.003931313471954932]:114.08481262219766)[&rate=0.0033320313201635646]:45.13181593785623,((((3[&rate=0.0013795538545708316]:23.02719106612945,(6[&rate=0.005167181967580187]:20.1939248981972,(20[&rate=0.002390056881043622]:10.710047818075575,((29[&rate=0.0036327870041150084]:2.092748068708941,39[&rate=0.0030752838083622828]:2.092748068708941)[&rate=0.0024055375907004943]:5.7195399150800394,40[&rate=0.002601794157286328]:7.8122879837889805)[&rate=0.0033764838300332223]:2.8977598342865942)[&rate=0.003178219366242724]:9.483877080121625)[&rate=0.008911262211382305]:2.8332661679322513)[&rate=0.0026183745506815365]:0.549289763363042,28[&rate=0.0021156753217464433]:23.576480829492493)[&rate=0.0023897375642735748]:326.42294509019536,(((7[&rate=8.090331053130544E-4]:43.94998085159964,19[&rate=9.948404704406206E-4]:43.94998085159964)[&rate=0.0050753791061880155]:97.92330375988357,(((8[&rate=0.0013273052283779123]:18.23704718325246,18[&rate=0.002025404333675627]:18.23704718325246)[&rate=0.0023261008601100134]:100.81488104700246,(10[&rate=0.0019131275110192997]:52.711767572044955,16[&rate=0.0014238291599846158]:52.711767572044955)[&rate=0.006037486113668813]:66.34016065820995)[&rate=0.0015171342943491584]:19.258442810138646,((9[&rate=0.0011933213390517292]:18.937125807051565,15[&rate=0.0029577322346975724]:18.937125807051565)[&rate=0.0026055900740893645]:65.56869836435564,(11[&rate=0.002161219408370258]:22.816422840255143,17[&rate=0.0015794817596897623]:22.816422840255143)[&rate=0.0023262129701116115]:61.689401331152055)[&rate=0.004587135482413778]:53.804546868986364)[&rate=0.005293860498026121]:3.562913571089638)[&rate=0.0028672569891257486]:118.82874028597723,(12[&rate=0.0012229835388264264]:56.77476080839282,14[&rate=0.0033847982634501936]:56.77476080839282)[&rate=0.004639129925202047]:203.92726408906762)[&rate=0.007482992808049676]:89.2974010222274)[&rate=0.004152131351002344]:92.95310349428627,(((24[&rate=0.0023100286370533276]:31.4959327901598,25[&rate=0.0010445993308810697]:31.4959327901598)[&rate=0.006127403106218882]:132.92337290349147,41[&rate=0.004283134211229112]:164.41930569365127)[&rate=0.002504338672830162]:106.22132292695954,38[&rate=0.0025242589823679467]:270.6406286206108)[&rate=0.0029385234782925186]:172.3119007933633)[&rate=0.012228721922945333]:24.23839465279599)[&rate=1.0]:0.0;
tree STATE_18789000 = ((((((1[&rate=0.0033154000733104315]:2.0238501749565914,2[&rate=0.0015810958883749678]:2.0238501749565914)[&rate=0.00409089933565003]:3.172000035392587,(21[&rate=0.002804299469035345]:0.3151264522942596,22[&rate=8.83035250310545E-4]:0.3151264522942596)[&rate=0.004889881372693054]:4.880723758054918)[&rate=0.003182074031266565]:108.3379578499377,(((32[&rate=0.005730802831447595]:8.301031862274462,34[&rate=0.003215733790146907]:8.301031862274462)[&rate=0.004702201090718368]:29.075489636053334,33[&rate=0.006278292463451469]:37.3765214983278)[&rate=0.005067776427228963]:3.6661869313489817,35[&rate=0.001648689180269342]:41.04270842967678)[&rate=0.006562386766259648]:72.4910996306101)[&rate=0.0014769246489918931]:93.8322796857577,13[&rate=0.003973632874870012]:207.36608774604457)[&rate=0.006360966361728888]:157.47463026132704,(((((4[&rate=0.0029974314573064805]:28.042143947916074,((5[&rate=0.0033872234641162168]:3.839533687389819,37[&rate=0.021348079360333547]:3.839533687389819)[&rate=0.002949837574205826]:4.808636308657919,42[&rate=0.00786317921329987]:8.648169996047738)[&rate=0.002133464928629977]:19.393973951868336)[&rate=0.001846787754610469]:19.760343706822027,31[&rate=0.0022173686233187538]:47.8024876547381)[&rate=0.006090243456757081]:6.943147147574329,36[&rate=0.0021494822502250515]:54.74563480231243)[&rate=0.002875018022349433]:54.39024247230113,23[&rate=0.003512738087355424]:109.13587727461356)[&rate=0.0018544309655170912]:143.5122891366152,((26[&rate=0.0048805796122284644]:2.176335510622238,30[&rate=0.0014987254729287294]:2.176335510622238)[&rate=0.003037099659563483]:103.0550962716448,27[&rate=9.256758121357264E-4]:105.23143178226704)[&rate=0.002015942272181776]:147.41673462896173)[&rate=0.0058956683295360544]:112.19255159614283)[&rate=0.0024183755206982536]:87.77658880600075,((((3[&rate=0.0014127884752709531]:24.525864087491023,28[&rate=0.002214137068580109]:24.525864087491023)[&rate=0.0017462144930963479]:0.08511555134227677,(6[&rate=0.006344539542107324]:19.610010740346254,((20[&rate=0.0043587561479309835]:6.832647525408036,40[&rate=0.0036175010571571366]:6.832647525408036)[&rate=0.0032185447192187924]:3.4551770176787704,(29[&rate=0.0038018538512492274]:4.337533877477364,39[&rate=0.0032184049263814353]:4.337533877477364)[&rate=0.0016066809369187022]:5.950290665609442)[&rate=0.008910161959247532]:9.322186197259448)[&rate=0.003641508347236064]:5.000968898487045)[&rate=0.002563108543354847]:294.0162608865861,(((((7[&rate=0.0020895226657506585]:44.14299407368289,19[&rate=0.0010411395079010638]:44.14299407368289)[&rate=0.005311582974616457]:76.53147000711874,(10[&rate=0.0020021628538863328]:51.97945500315816,16[&rate=0.0014900929697476278]:51.97945500315816)[&rate=0.006318465632161664]:68.69500907764348)[&rate=0.0015877404464716457]:23.134308173571128,((9[&rate=0.0012488575089928439]:26.826453608927643,15[&rate=0.0018089052389739836]:26.826453608927643)[&rate=0.004275808027903012]:62.34339175136555,(11[&rate=0.002261800739175307]:23.195157534280366,17[&rate=0.0016529895103316848]:23.195157534280366)[&rate=0.0022289698289895995]:65.97468782601283)[&rate=0.005550145328395762]:54.638926894079574)[&rate=0.002569862937726385]:17.370222410340602,(8[&rate=0.002409460582949684]:18.539767839037584,18[&rate=0.005779829029657684]:18.539767839037584)[&rate=0.002341035607541166]:142.6392268256758)[&rate=0.004066353622387449]:104.19947171680704,(12[&rate=0.0015548647312524542]:46.63355715417654,14[&rate=0.005848132266861295]:46.63355715417654)[&rate=0.004725901218276419]:218.74490922734387)[&rate=0.0074260882408748105]:53.24877414389903)[&rate=0.005324080155982202]:89.69377879157571,(((24[&rate=0.005878698643124114]:13.167274622073597,25[&rate=0.002658358676319438]:13.167274622073597)[&rate=0.0050022226466879946]:123.71525237438033,41[&rate=0.00785821694657249]:136.88252699645392)[&rate=0.0025639703379974374]:92.55530933809035,38[&rate=0.0034728756182311987]:229.43783633454427)[&rate=0.00253075027507414]:178.88318298245088)[&rate=0.005430578930615601]:44.296287496377204)[&rate=1.0]:0.0;
tree STATE_18790000 = ((((((1[&rate=0.00659420779723201]:4.7820331096152495,(21[&rate=0.004596691102454501]:1.2367782911913576,22[&rate=8.182379296334387E-4]:1.2367782911913576)[&rate=0.004813220724119926]:3.545254818423892)[&rate=0.0019362671287909815]:0.4816462895207678,2[&rate=0.0030341612156538963]:5.263679399136017)[&rate=0.0027948833057923543]:105.94473383120445,(((32[&rate=0.005310275260622604]:9.363154416334021,34[&rate=0.0029797625382961884]:9.363154416334021)[&rate=0.004322062973661471]:26.185418233638103,35[&rate=0.0017963273842415974]:35.54857264997212)[&rate=0.005608324322437402]:2.578197749934546,33[&rate=0.005880684174206901]:38.12677039990667)[&rate=0.0041770812830060795]:73.0816428304338)[&rate=0.0012161305124443315]:107.63173949326595,13[&rate=0.0034422438845843053]:218.84015272360642)[&rate=0.00585099302830144]:180.42451164534492,(((((4[&rate=0.0026796346883918008]:28.783546015523093,((5[&rate=0.003660602143016763]:4.126098053273285,37[&rate=0.019865657557141436]:4.126098053273285)[&rate=0.0010537532773021113]:12.314601787697288,42[&rate=0.0036808510148017472]:16.440699840970574)[&rate=0.0067832414599435596]:12.34284617455252)[&rate=0.0018408837044926781]:22.70341912044018,31[&rate=0.0020546576265671104]:51.486965135963274)[&rate=0.005643340052702738]:4.458729919328988,36[&rate=0.00199175277044216]:55.94569505529226)[&rate=0.002598336661704733]:79.9739262167039,23[&rate=0.0032078468727153543]:135.91962127199616)[&rate=0.0017511934325084833]:114.86795135590677,((26[&rate=0.004522441607984127]:4.8229904701346715,30[&rate=0.001388748668444302]:4.8229904701346715)[&rate=0.002576405339324316]:112.69453704072292,27[&rate=0.001044438934251826]:117.51752751085759)[&rate=0.0038022883385489914]:133.27004511704536)[&rate=0.004825522558613261]:148.4770917410484)[&rate=0.001940978200475351]:75.83243896282454,((((3[&rate=0.0013139237598940074]:22.068352570240254,28[&rate=0.004819014969313165]:22.068352570240254)[&rate=0.0013978600267950448]:2.1456142842896853,(6[&rate=0.006781193989728593]:21.468969012897688,((20[&rate=0.004300196902014682]:7.898844429907493,(29[&rate=0.002955545950927752]:6.471546823209273,39[&rate=0.0025019750952296254]:6.471546823209273)[&rate=0.0025758617158920974]:1.42729760669822)[&rate=0.0026099178660262466]:8.22612873399427,40[&rate=0.0021827406462867033]:16.124973163901764)[&rate=0.005419739582530032]:5.343995848995924)[&rate=0.0029055050208506403]:2.7449978416322516)[&rate=0.0024259042867604058]:348.05939865064937,(((7[&rate=0.002525461698355188]:36.476415610667765,19[&rate=0.0012583533995321914]:36.476415610667765)[&rate=0.004421104573114332]:110.78106371416078,(((8[&rate=0.0022326538359971264]:20.75189541870373,18[&rate=0.0034928787664608193]:20.75189541870373)[&rate=0.0021415143671831356]:89.72887268019932,((9[&rate=0.0027275772103474896]:19.729127002732152,15[&rate=0.0022597575960698417]:19.729127002732152)[&rate=0.006001092819155195]:46.46412771421032,(11[&rate=0.002686213250792199]:20.256584796369033,17[&rate=0.001963162470041978]:20.256584796369033)[&rate=0.0021896802021442435]:45.93666992057344)[&rate=0.004836710985610332]:44.287513381960565)[&rate=0.0023148680839653176]:33.063488855771595,(10[&rate=0.0018552437034523004]:51.48114804092867,16[&rate=0.0013807496202432538]:51.48114804092867)[&rate=0.005854815235860675]:92.06310891374596)[&rate=0.0027986904224791493]:3.7132223701539147)[&rate=0.0033009267942909104]:124.8436087638747,(12[&rate=0.001440768415658027]:50.07397519391541,14[&rate=0.0054189950364070165]:50.07397519391541)[&rate=0.004196410867680869]:222.02711289478785)[&rate=0.004181703417664631]:100.17227741647605)[&rate=0.005706791247521706]:56.46650522405929,(((24[&rate=0.00802542923977995]:10.003773880503548,25[&rate=0.0036291143237476295]:10.003773880503548)[&rate=0.004476062594001421]:126.88185307736838,41[&rate=0.0072815792605254205]:136.88562695787192)[&rate=0.0026870341806670274]:98.30024517193056,38[&rate=0.0033825237759746445]:235.18587212980248)[&rate=0.002117624827049773]:193.5539985994361)[&rate=0.0035831635967364826]:46.357232602537294)[&rate=1.0]:0.0;
tree STATE_18791000 = ((((((1[&rate=0.005500888681083126]:4.1313407003819185,2[&rate=0.003425916039665087]:4.1313407003819185)[&rate=0.007732933737100124]:0.03817192124222668,(21[&rate=0.004585947459601677]:0.33216113894656996,22[&rate=0.003573276558404234]:0.33216113894656996)[&rate=0.0064906887404516484]:3.837351482677575)[&rate=0.0029434121906065608]:111.57094930492967,(((32[&rate=0.0052978637890728954]:14.62586364470468,34[&rate=0.0014750769910401897]:14.62586364470468)[&rate=0.006569866193059754]:23.73289987864488,33[&rate=0.005881049702596345]:38.35876352334956)[&rate=0.003132061201689515]:3.8847187828854643,35[&rate=0.0021599192376286396]:42.24348230623502)[&rate=0.004605354950697045]:73.4969796203188)[&rate=0.0014061272737420536]:84.60403793006938,13[&rate=0.0037801442776666866]:200.3444998566232)[&rate=0.005291594510739099]:231.70903970648146,(((((4[&rate=0.0019601300360740405]:41.107881733602014,((5[&rate=0.0036464393481783464]:6.446060043822955,37[&rate=0.013437925628450056]:6.446060043822955)[&rate=0.0034319588597566337]:12.968714132508497,42[&rate=0.00386896359320074]:19.414774176331452)[&rate=0.00176652647199301]:21.69310755727056)[&rate=0.004441266786429014]:6.866336575664654,31[&rate=0.002049855366597607]:47.97421830926667)[&rate=0.0026366377430400807]:6.234113659536412,36[&rate=0.001987097534763213]:54.20833196880308)[&rate=0.003968441646598569]:66.32582657646417,23[&rate=0.0028203438617062557]:120.53415854526725)[&rate=0.002025038234902437]:75.19770620247894,((26[&rate=0.004184094669753679]:3.6678244034936265,30[&rate=0.0013855028075892362]:3.6678244034936265)[&rate=0.002402674081757832]:95.91438888888128,27[&rate=0.002012914245533149]:99.5822132923749)[&rate=0.004022232497209408]:96.14965145537128)[&rate=0.002715264899725599]:236.32167481535848)[&rate=0.002547761412517328]:56.197552706476415,((((3[&rate=0.001999761043707165]:26.631707633802062,28[&rate=0.0011681177343779703]:26.631707633802062)[&rate=0.002420234327951405]:5.295202782082306,(6[&rate=0.005543673338030026]:27.116445074838513,(20[&rate=0.0036909587211719514]:11.096139504405269,((29[&rate=0.0029486380840664725]:6.855015382049462,39[&rate=0.0024961273394757035]:6.855015382049462)[&rate=0.0020239648026005373]:4.019574399753578,40[&rate=0.0020495287774533175]:10.87458978180304)[&rate=0.0018540697104820099]:0.22154972260222827)[&rate=0.0020563236974636854]:16.020305570433244)[&rate=0.004718886842622374]:4.810465341045855)[&rate=0.0013091225529282078]:325.41287861549534,(((((7[&rate=0.0025195590484020747]:38.48350904761682,19[&rate=0.0012554123057910403]:38.48350904761682)[&rate=0.004942696539168208]:80.38028293704456,(8[&rate=0.002227435552912766]:21.981539528033736,18[&rate=0.0034847150153722918]:21.981539528033736)[&rate=0.001945339883009459]:96.88225245662764)[&rate=0.002409148806369576]:26.889949824167687,(10[&rate=0.0018509075243818957]:52.32830503181233,16[&rate=0.001377522455208504]:52.32830503181233)[&rate=0.0040131526357579175]:93.42543677701673)[&rate=0.0025944980537969072]:17.255692591046824,((9[&rate=0.006407964356689464]:20.89816743550476,15[&rate=0.002254475964565576]:20.89816743550476)[&rate=0.006522210234539263]:33.41198382313014,(11[&rate=0.002679934883343739]:21.456879500415635,17[&rate=0.001958574057193204]:21.456879500415635)[&rate=0.002382841051692508]:32.853271758219265)[&rate=0.0027139550849398413]:108.69928314124098)[&rate=0.004681864308103063]:81.5349381558803,(12[&rate=0.0014374009713504186]:51.09119854391754,14[&rate=0.0035709474928208988]:51.09119854391754)[&rate=0.0043031927929748]:193.45317401183866)[&rate=0.004050640640688257]:112.79541647562354)[&rate=0.00422303784611806]:106.16576328685102,(((24[&rate=0.008512194899995348]:9.89271218117091,25[&rate=0.003706816772666537]:9.89271218117091)[&rate=0.004654427277450933]:130.97800405798867,41[&rate=0.007264560347306529]:140.87071623915958)[&rate=0.0026807538944954717]:116.92063007835381,38[&rate=0.0033746179527261136]:257.7913463175134)[&rate=0.0022060309693887584]:205.71420600071735)[&rate=0.007701493860906531]:24.745539951350338)[&rate=1.0]:0.0;
tree STATE_18792000 = ((((((1[&rate=0.0029116387201793647]:7.287807266789717,2[&rate=0.00272634049502807]:7.287807266789717)[&rate=7.230641672757777E-4]:13.653982775504936,(21[&rate=0.0043030748102889605]:2.198490508804348,22[&rate=0.003090057263258427]:2.198490508804348)[&rate=0.003223667233768266]:18.743299533490305)[&rate=0.0032586847996421138]:110.90453865631918,(((32[&rate=0.007016806760106292]:10.591548966244055,34[&rate=0.0054909679474106545]:10.591548966244055)[&rate=0.0029216477055730157]:42.305762969597666,33[&rate=0.004057961494641547]:52.89731193584172)[&rate=0.002215220676133683]:1.6521628224299434,35[&rate=0.0018861831533889069]:54.549474758271664)[&rate=0.0034520801955209824]:77.29685394034217)[&rate=0.001585991209010256]:76.67553009218491,13[&rate=0.003969427391258257]:208.52185879079875)[&rate=0.008637582760729371]:117.05571150062147,(((((4[&rate=0.0022802350643874557]:42.16926436161387,((5[&rate=0.0019069103312998271]:6.163364508237091,37[&rate=0.012138891984999184]:6.163364508237091)[&rate=0.003100194110863811]:9.364140439019222,42[&rate=0.0034949539423202694]:15.527504947256313)[&rate=0.002258986842131444]:26.64175941435756)[&rate=0.0023926211944242035]:11.638604641866877,31[&rate=0.001623892207786293]:53.80786900348075)[&rate=0.0023817560575401966]:8.866301227346852,36[&rate=0.001795006387524632]:62.6741702308276)[&rate=0.00358481553096589]:58.798124653720876,23[&rate=0.0025477034509943566]:121.47229488454848)[&rate=0.0018292793901858624]:115.97108181449711,((26[&rate=0.0037796215469164595]:5.760863923578242,30[&rate=0.00272409951662409]:5.760863923578242)[&rate=0.0017735733667405705]:125.01034021261385,27[&rate=0.0014990204694505771]:130.7712041361921)[&rate=0.004679250443237779]:106.67217256285349)[&rate=0.005111700986498787]:88.13419359237463)[&rate=0.002050190956293414]:157.89347983531366,((((3[&rate=0.0032155701109645575]:13.63409932370109,28[&rate=9.751822155016394E-4]:13.63409932370109)[&rate=0.0011420544277861028]:13.429123038768939,(6[&rate=0.006479930770051509]:22.471016800392317,(20[&rate=0.0032304508987413424]:13.380409146221314,((29[&rate=0.002433923041670863]:7.398644423099409,39[&rate=0.0020604026921187736]:7.398644423099409)[&rate=0.003450030106727741]:4.7643391104875565,40[&rate=0.0023811055927803523]:12.162983533586965)[&rate=0.0025862142502053823]:1.217425612634349)[&rate=0.003026682254899331]:9.090607654171002)[&rate=0.00458283642212436]:4.592205562077712)[&rate=0.0012168586010198133]:298.9206190664734,((((7[&rate=0.002322636385480394]:41.07885688552295,19[&rate=0.001134052591002018]:41.07885688552295)[&rate=0.0037782215453185954]:119.91468653414037,((8[&rate=0.00201211111952505]:23.23337365255035,18[&rate=0.0014855518153873845]:23.23337365255035)[&rate=0.004571095770160426]:101.08659704093171,((9[&rate=0.0032563541073214073]:22.098685638214793,15[&rate=0.002036537555967624]:22.098685638214793)[&rate=0.005891713329095134]:37.8001603420481,(11[&rate=0.0024208676975311736]:22.683862132875213,17[&rate=0.0017692402519742282]:22.683862132875213)[&rate=0.004498292036454044]:37.21498384738768)[&rate=0.002954300765338914]:64.42112471321916)[&rate=0.0027835120134491217]:36.67357272618128)[&rate=0.004721740507920115]:1.8370283641840501,(10[&rate=0.0016719817577443724]:57.54216640926168,16[&rate=0.0012443584488430893]:57.54216640926168)[&rate=0.0030637153296150894]:105.2884053745857)[&rate=0.004003842455274266]:83.16050166895835,(12[&rate=0.0024308001461592226]:56.07108174703286,14[&rate=0.003225746822685479]:56.07108174703286)[&rate=0.003890574757152337]:189.91999170577287)[&rate=0.0031279298009307126]:79.99276797613771)[&rate=0.0034119109773238974]:139.2545018085762,(((24[&rate=0.005983819948698131]:10.571936651864204,25[&rate=0.00216687856647856]:10.571936651864204)[&rate=0.00420448747337854]:143.32047671326617,41[&rate=0.0065623010435304305]:153.89241336513038)[&rate=0.0049539854162129245]:104.89967849230572,38[&rate=0.00369174240363378]:258.7920918574361)[&rate=0.002960871114646495]:206.44625138008354)[&rate=0.009657988604837192]:18.232706889214228)[&rate=1.0]:0.0;
tree STATE_18793000 = ((((((1[&rate=0.002948764764259092]:6.832665619038351,2[&rate=0.0027611038180644265]:6.832665619038351)[&rate=0.008054942396694484]:1.3538530947580218,(21[&rate=0.004357942931109703]:0.9368164242200494,22[&rate=0.0031294583061726895]:0.9368164242200494)[&rate=0.005307576686893041]:7.249702289576323)[&rate=0.0033840889186961807]:120.5795919235828,((32[&rate=0.001871651216212453]:34.81334559979082,34[&rate=0.0012700581184214605]:34.81334559979082)[&rate=0.005426183097609099]:22.333230102942252,(33[&rate=0.004777720962729545]:53.62587268163326,35[&rate=0.0018152430031171062]:53.62587268163326)[&rate=0.0034087660593162517]:3.5207030210998127)[&rate=0.004009749727514122]:71.6195349346461)[&rate=0.0014387523122428247]:147.3225402853311,13[&rate=0.0028957345257219114]:276.08865092271026)[&rate=0.00821277269916941]:116.21891695926786,(((((4[&rate=0.0023093101371036797]:45.90222435521952,((5[&rate=9.387908138196334E-4]:17.597605517131786,37[&rate=0.005976096567528751]:17.597605517131786)[&rate=0.002732030573170897]:5.909687200788955,42[&rate=0.0037600126959810632]:23.50729271792074)[&rate=0.0034904303725675394]:22.394931637298782)[&rate=0.0024231292926008936]:5.221444625052399,31[&rate=0.001747176149320279]:51.12366898027192)[&rate=0.002321787868827638]:27.853873411153565,36[&rate=0.0015813799437077339]:78.97754239142549)[&rate=0.003937015315041082]:78.49916695466135,23[&rate=0.00258018898911011]:157.47670934608684)[&rate=0.0019062189366487743]:95.91337875655105,((26[&rate=0.0038278151621417935]:5.77729471391488,30[&rate=0.002758834265145885]:5.77729471391488)[&rate=0.0016673831198693889]:200.21941135473753,27[&rate=0.0014129054262695799]:205.9967060686524)[&rate=0.007687106925591919]:47.39338203398549)[&rate=0.0046897047557792225]:138.91747977934023)[&rate=0.0056058883489493875]:70.66725344954625,((((3[&rate=0.0016232166940013276]:32.44978237523055,(6[&rate=0.005659930423449517]:27.563473966974172,(20[&rate=0.0031746279832065307]:12.914319133758958,((29[&rate=0.003342032615610947]:7.024759042325242,39[&rate=0.0038161055137295426]:7.024759042325242)[&rate=0.004948155396237408]:3.825948368489313,40[&rate=0.002710554414753904]:10.850707410814556)[&rate=0.002255760348890682]:2.063611722944403)[&rate=0.0035603589308516367]:14.649154833215214)[&rate=0.003199164380146486]:4.886308408256376)[&rate=0.0033087846635976403]:0.951807021402729,28[&rate=9.876166764351201E-4]:33.40158939663328)[&rate=0.0026532338269911596]:384.2216816234506,((((7[&rate=0.0023615215293999966]:40.35904054368323,19[&rate=0.0011530386873575141]:40.35904054368323)[&rate=0.003765594458183996]:110.23682398588781,(10[&rate=0.0016933010471219686]:55.67028950069204,16[&rate=0.0012602251517765783]:55.67028950069204)[&rate=0.002722306507059783]:94.925575028879)[&rate=0.004781946997487364]:32.89787667808278,((8[&rate=0.0020377673678772476]:23.299638486499198,18[&rate=0.0015854255237045547]:23.299638486499198)[&rate=0.004212116745253208]:124.29801428821946,((9[&rate=0.0032978755863736467]:22.161714183109023,15[&rate=0.0030713075924140576]:22.161714183109023)[&rate=0.005966838037131586]:33.36865456424155,(11[&rate=0.0024517359643346165]:21.163074022393594,17[&rate=0.0017917996756854147]:21.163074022393594)[&rate=0.004555649354610121]:34.367294724956984)[&rate=0.002577676764005788]:92.06728402736807)[&rate=0.004360584755763226]:35.89608843293516)[&rate=0.00365531345699759]:146.30464082447722,(12[&rate=0.0018949137935532364]:45.049861950415924,14[&rate=0.0018591906265752447]:45.049861950415924)[&rate=0.00360614501097557]:284.7485200817151)[&rate=0.0037194785864964005]:87.82488898795282)[&rate=0.00672011468649865]:35.369050448845314,(((24[&rate=0.005029384738577102]:28.176614130337217,25[&rate=0.002194508240660645]:28.176614130337217)[&rate=0.0042580985159119]:138.0733846544565,41[&rate=0.0066459763553464325]:166.24999878479372)[&rate=0.004701286396691751]:97.93893882976988,38[&rate=0.003738815479787907]:264.1889376145636)[&rate=0.002862604002553401]:188.80338385436556)[&rate=0.009354299335463993]:9.982499862595205)[&rate=1.0]:0.0;
tree STATE_18794000 = ((((((1[&rate=0.002589858678600902]:5.137524886360236,2[&rate=0.0024250387051572664]:5.137524886360236)[&rate=0.0010399204473239014]:5.448025733042357,(21[&rate=0.002712387288715767]:2.3457575010711076,22[&rate=0.0026529005668869754]:2.3457575010711076)[&rate=0.002348961401981407]:8.239793118331486)[&rate=0.0032890617961422322]:105.6175386113467,(((32[&rate=0.0023133698687554725]:22.713861314921303,34[&rate=0.0027266743676617805]:22.713861314921303)[&rate=0.003195715381835793]:31.555384367811456,33[&rate=0.004049355915036578]:54.26924568273276)[&rate=0.003983266360329471]:0.0782693562585024,35[&rate=0.001593176946462123]:54.34751503899126)[&rate=0.0038188170839518944]:61.85557419175804)[&rate=0.0012280898503029018]:180.03546227753594,13[&rate=0.0025369017078983175]:296.23855150828524)[&rate=0.008142616434639418]:115.5627815946275,(((((4[&rate=0.0018567738071345041]:46.70885554707611,((5[&rate=7.958306002217622E-4]:20.57889565659275,37[&rate=0.005066049271369803]:20.57889565659275)[&rate=0.004068633706550788]:7.361798858688434,42[&rate=0.0031070583410308084]:27.940694515281184)[&rate=0.002053748392089969]:18.76816103179493)[&rate=0.003932017663277577]:9.21949422845438,36[&rate=0.001244406596178206]:55.92834977553049)[&rate=0.001968223171804179]:3.566860409844992,31[&rate=0.0015458263720391746]:59.495210185375484)[&rate=0.0012332347855490498]:128.31400412530394,23[&rate=0.0020935225765435425]:187.8092143106794)[&rate=0.003499113706772144]:74.53958324466964,((26[&rate=0.0030226682387969423]:5.4100516395424165,30[&rate=0.0045885350313339705]:5.4100516395424165)[&rate=0.0015375962036159236]:177.97740224864125,27[&rate=0.0013295641006931388]:183.38745388818367)[&rate=0.004554034385565849]:78.96134366716538)[&rate=0.003975550778420472]:149.45253554756368)[&rate=0.0038850412990210754]:54.854787649552804,((((3[&rate=0.00140025233598929]:31.602336753309114,(6[&rate=0.007822708475922063]:23.903812094819727,((20[&rate=0.00273292962596649]:13.08147243737226,40[&rate=0.002323929285945386]:13.08147243737226)[&rate=0.003341441666759285]:1.480987349996619,(29[&rate=0.0028331038004312673]:7.097733188077067,39[&rate=0.0019269205965270094]:7.097733188077067)[&rate=0.0029813097899758657]:7.464726599291813)[&rate=0.0029876411458081096]:9.341352307450848)[&rate=0.0023612772638711807]:7.6985246584893865)[&rate=0.0028049188872244176]:0.2668849500279613,28[&rate=8.243320362551879E-4]:31.869221703337075)[&rate=0.0022124331755120786]:337.4021906590144,(((((7[&rate=0.002481968038655144]:40.81478649685828,19[&rate=9.194593755118858E-4]:40.81478649685828)[&rate=0.0034575029031283107]:105.9349764764741,((9[&rate=0.0020597895023450625]:18.74852124189029,15[&rate=0.00491511334226773]:18.74852124189029)[&rate=0.003985086942048247]:35.98796014549448,(11[&rate=0.0011523168480418635]:20.132249799012733,17[&rate=0.0015189422290745262]:20.132249799012733)[&rate=0.003861909497738029]:34.60423158837204)[&rate=0.00477234724898069]:92.01328158594762)[&rate=0.001024481238314243]:7.4280104498545825,(8[&rate=0.0015240688537962548]:25.12259865187942,18[&rate=0.001185757363073684]:25.12259865187942)[&rate=0.0036648863180906753]:129.05517477130755)[&rate=0.004067115066306163]:2.996977664510723,(10[&rate=9.370320954486252E-4]:61.328147633441056,16[&rate=0.0025161269401207573]:61.328147633441056)[&rate=0.005377370393792387]:95.84660345425664)[&rate=0.0033997408650854313]:114.14144070863279,(12[&rate=0.0017967319761430316]:49.32960646810324,14[&rate=0.0013968922240776682]:49.32960646810324)[&rate=0.003797281951282486]:221.98658532822725)[&rate=0.0013294751539892754]:97.95522056602101)[&rate=0.005728281219867134]:72.56092635229606,(((24[&rate=0.0033263747545243917]:11.198879596558552,25[&rate=0.0026315975906016564]:11.198879596558552)[&rate=0.003622494528061143]:205.6586337488905,41[&rate=0.005392452556566612]:216.85751334544906)[&rate=0.005171265563748468]:35.959284398735065,38[&rate=0.003254122138580798]:252.81679774418413)[&rate=0.002394365944478601]:189.01554097046343)[&rate=0.003978367525323536]:24.823782037817978)[&rate=1.0]:0.0;
tree STATE_18795000 = (((((((1[&rate=0.004850133201847846]:2.366958053206564,2[&rate=0.0036985589394714045]:2.366958053206564)[&rate=0.001304379715945415]:5.8526226844664135,(21[&rate=0.0027414925347714262]:0.5634774047177407,22[&rate=0.0026813674912386973]:0.5634774047177407)[&rate=0.0024970335862586086]:7.656103332955237)[&rate=0.0032757486299130585]:117.37491238578758,((32[&rate=0.00233819346217371]:18.965126602836783,34[&rate=0.0027559329210824573]:18.965126602836783)[&rate=0.003227352883121422]:38.0286955098987,(33[&rate=0.004094389486984455]:56.59833589586404,35[&rate=0.0016289564324892044]:56.59833589586404)[&rate=0.0020464596915767998]:0.3954862168714399)[&rate=0.003855717024658555]:68.60067101072508)[&rate=0.0014172353949750162]:139.69668505103948,13[&rate=0.0027019518248419566]:265.29117817450003)[&rate=0.0074254640629508855]:127.46563729841267,(((((4[&rate=0.0021477428357859762]:36.93649833573929,((5[&rate=0.0020410328636427007]:21.616568707042244,37[&rate=0.0031282470508548436]:21.616568707042244)[&rate=0.002310274297751093]:6.979128981813215,42[&rate=0.0038187499265233005]:28.59569768885546)[&rate=0.0034917175193466734]:8.340800646883828)[&rate=0.0024260901084790206]:12.786707328973272,31[&rate=0.0016201018194710304]:49.72320566471256)[&rate=0.0014323809856303543]:23.764721062795424,36[&rate=0.0012627378986210904]:73.48792672750798)[&rate=0.0014969852171869255]:126.73698962653327,23[&rate=0.0020603455873012488]:200.22491635404126)[&rate=0.0038296396847256596]:90.56364873106261,((26[&rate=0.0030551029516422694]:3.151885496239107,30[&rate=0.002962319167576601]:3.151885496239107)[&rate=0.0015540953650840033]:184.35547566143615,27[&rate=0.0013438309756554406]:187.50736115767526)[&rate=0.004602901408313395]:103.2812039274286)[&rate=0.004037583519851307]:101.96825038780884)[&rate=0.00529273784483782]:63.50031909657383,(((24[&rate=0.0033620683872539582]:16.935198690484953,25[&rate=0.005247520706997583]:16.935198690484953)[&rate=0.0036613656712098847]:185.1688575958303,41[&rate=0.00545031621753984]:202.10405628631526)[&rate=0.00522675577979476]:72.04900839322625,38[&rate=0.002134942396042682]:274.1530646795415)[&rate=0.002706027826004216]:182.10406988994504)[&rate=0.00372490753549827]:6.832689336599515,(((3[&rate=0.0012746656183991786]:30.412603689657978,28[&rate=0.00230908866481025]:30.412603689657978)[&rate=0.002338213953742129]:9.05610265877796,(6[&rate=0.006307125352379389]:31.993312381056107,((20[&rate=0.002947530442406895]:11.70176813975318,(29[&rate=0.0029053607392255086]:7.610769358918551,39[&rate=0.0015946533253531638]:7.610769358918551)[&rate=0.004719667293955714]:4.090998780834628)[&rate=0.0017824891214832364]:0.14020249293061404,40[&rate=0.0023039233838296693]:11.841970632683793)[&rate=0.002058119528981513]:20.151341748372314)[&rate=0.0053782391138379885]:7.47539396737983)[&rate=0.002300815819429243]:352.1264745079982,(((7[&rate=0.0025086007731351606]:33.360716328598556,19[&rate=9.29325625613333E-4]:33.360716328598556)[&rate=0.0032519035994348464]:134.35293558756962,((8[&rate=0.001540422860165496]:21.521247529572733,18[&rate=0.00119848112120297]:21.521247529572733)[&rate=0.003305981498121222]:136.16102551510318,(((9[&rate=0.002081892054048511]:20.188757709017423,15[&rate=0.0016209174775625545]:20.188757709017423)[&rate=0.0033333726655334975]:49.501765654199716,(11[&rate=0.002205886333628973]:21.686105953228015,17[&rate=0.001740588347563022]:21.686105953228015)[&rate=0.0032093469915477585]:48.004417409989124)[&rate=0.002439873287379356]:40.45801110233684,(10[&rate=0.0027598139637808306]:47.24961121298674,16[&rate=9.884344176825956E-4]:47.24961121298674)[&rate=0.004403716813958397]:62.898923252567236)[&rate=0.0023673831674595417]:47.533738579121945)[&rate=0.0013379376242586545]:10.031378871492251)[&rate=0.004179963639444169]:33.76702761247631,(12[&rate=0.0017592787309477131]:54.33680881215192,14[&rate=0.0034094776857752683]:54.33680881215192)[&rate=0.005893765257436152]:147.14387071649256)[&rate=0.001439469979269286]:190.11450132778964)[&rate=0.005947156770650326]:71.49464304965193)[&rate=1.0]:0.0;
tree STATE_18796000 = ((((((1[&rate=0.0042298343955248585]:2.2189172737481915,2[&rate=0.003225538591412663]:2.2189172737481915)[&rate=0.0015120426269179942]:6.846208283937381,(21[&rate=0.002656858733700874]:0.27816129467168765,22[&rate=0.0011901340357950477]:0.27816129467168765)[&rate=7.322545624143412E-4]:8.786964263013886)[&rate=0.002453950992110556]:163.31605044949046,((32[&rate=0.002605739933216375]:22.19998192260328,34[&rate=0.0024119206075140205]:22.19998192260328)[&rate=0.0024844265648000887]:41.43654373554054,(33[&rate=0.003906309593623326]:48.16856427248792,35[&rate=0.0020067079391775924]:48.16856427248792)[&rate=0.0014980422636363068]:15.467961385655897)[&rate=0.0025654975766140715]:108.74465034903221)[&rate=0.0014543341235929536]:136.08901072172566,13[&rate=0.002284822165047158]:308.4701867289017)[&rate=0.007032653398314179]:111.34912658713205,(((((4[&rate=0.0027912887684263185]:37.70493041655736,((5[&rate=0.0017799987443114617]:14.984931322722984,37[&rate=0.00542273570909911]:14.984931322722984)[&rate=0.002014806043677638]:5.734132657858295,42[&rate=0.00256107529502258]:20.71906398058128)[&rate=0.0027107201904734528]:16.98586643597608)[&rate=0.002021892397430458]:15.594552430170182,31[&rate=0.0013248493191988964]:53.29948284672754)[&rate=0.001450959602269979]:32.61400932398669,36[&rate=0.0011012423729074789]:85.91349217071424)[&rate=0.0026538113538161164]:62.686931746494295,23[&rate=0.0017162424396606844]:148.60042391720853)[&rate=0.003659130706970197]:107.00871210630908,((26[&rate=0.002664376215853749]:9.2643707732369,30[&rate=0.0025834588420714385]:9.2643707732369)[&rate=0.0013553372156157744]:186.73194246640517,27[&rate=0.0011719642009900889]:195.99631323964206)[&rate=0.003831138891771598]:59.612822783875544)[&rate=0.0036032525315717605]:164.21017729251614)[&rate=0.0035788568682778195]:75.48127298542289,((((3[&rate=0.0013850754435253713]:19.015543354147766,28[&rate=0.0020137720450666852]:19.015543354147766)[&rate=9.308259398921023E-4]:16.85000659348607,(6[&rate=0.005643735955081336]:29.476412165115345,((20[&rate=0.0016462314008420162]:12.230753736319777,40[&rate=0.0020253374123611508]:12.230753736319777)[&rate=0.0015545209753880917]:2.81852129969449,(29[&rate=0.004253972034631185]:10.748730703057067,39[&rate=0.0013907080906452407]:10.748730703057067)[&rate=8.742222923561918E-4]:4.3005443329572)[&rate=0.0018699413607698577]:14.427137129101078)[&rate=0.0041448629589352646]:6.3891377825184925)[&rate=0.002006557239929352]:353.8581061690166,(((7[&rate=0.0021877679216737176]:33.635159952803605,19[&rate=8.104712452772034E-4]:33.635159952803605)[&rate=0.0029706920601427875]:138.57171084609845,(((8[&rate=0.0035262005157189378]:21.698293163462985,18[&rate=0.001045203597072374]:21.698293163462985)[&rate=0.0031338585111145693]:99.34453052480367,(10[&rate=0.002406852666397381]:44.12101570452857,16[&rate=8.620204278186724E-4]:44.12101570452857)[&rate=0.0037237995218367902]:76.92180798373809)[&rate=0.002317300211543778]:49.22571777136436,((9[&rate=0.001815632324206948]:20.35484154784406,15[&rate=0.002361584751810076]:20.35484154784406)[&rate=0.002907057139874875]:57.973116978077044,(11[&rate=0.0019237685849632393]:21.8645078032985,17[&rate=0.0015179790233733903]:21.8645078032985)[&rate=0.0027988934998426462]:56.4634507226226)[&rate=0.0030053433324415003]:91.94058293370992)[&rate=0.001723211233485924]:1.9383293392710357)[&rate=0.001236091482849361]:30.6031361414735,(12[&rate=0.0017808227866926939]:46.93573932049308,14[&rate=0.0025119066205171263]:46.93573932049308)[&rate=0.007849046408234273]:155.8742676198825)[&rate=0.003968931579756823]:186.91364917627487)[&rate=0.004997502861931477]:76.622352153142,(((24[&rate=0.0013222341143547163]:8.26023654882279,25[&rate=0.004576398761425938]:8.26023654882279)[&rate=0.0016387231440528882]:171.85560505424672,41[&rate=0.004582160809468099]:180.11584160306953)[&rate=0.004943424965480088]:83.77289686204423,38[&rate=0.0018618978909290761]:263.88873846511376)[&rate=0.002359103793992645]:202.45726980467867)[&rate=0.0019540001451961615]:28.954578031664198)[&rate=1.0]:0.0;
tree STATE_18797000 = ((((((1[&rate=0.004775919922543818]:2.738614920498379,2[&rate=0.0036419662282436583]:2.738614920498379)[&rate=6.581762474549797E-4]:16.48910290601931,(21[&rate=0.0029998679312642574]:0.260796514626112,22[&rate=0.0013437842526537892]:0.260796514626112)[&rate=0.0025773898828002884]:18.966921311891575)[&rate=0.0027990509808161405]:132.45116410991855,((32[&rate=0.005434458805604638]:8.951684115543745,34[&rate=0.0027770963698117153]:8.951684115543745)[&rate=0.00213348965269643]:40.4652857282332,(33[&rate=0.004737634994700237]:38.844244698954554,35[&rate=0.0022657805316369304]:38.844244698954554)[&rate=0.0016914444450313924]:10.572725144822392)[&rate=0.003109119334107087]:102.26191209265929)[&rate=0.0027710480597497767]:102.3679215586765,13[&rate=0.0017644299570510524]:254.04680349511273)[&rate=0.006206790461004571]:176.13853737597503,(((((4[&rate=0.002940488169596537]:38.22565866422436,((5[&rate=0.0021281047472677676]:14.20356569800563,37[&rate=0.006483234689117843]:14.20356569800563)[&rate=0.00223016327089004]:5.316811983279209,42[&rate=0.0014081113720363799]:19.520377681284838)[&rate=0.0023858064473312383]:18.705280982939524)[&rate=0.003419071203117846]:22.52944332077155,31[&rate=0.001625614540860912]:60.75510198499591)[&rate=0.0028290467352567847]:14.007486412360613,36[&rate=0.0012434163840593006]:74.76258839735652)[&rate=0.0037098417018987927]:64.84820872491218,23[&rate=0.0021685724984964946]:139.6107971222687)[&rate=0.002536582638978069]:133.480345874884,((26[&rate=0.0030083559450807596]:9.437293196993293,30[&rate=0.002916991872300202]:9.437293196993293)[&rate=0.0015870532772111266]:154.694011917084,27[&rate=0.0013713316885971985]:164.1313051140773)[&rate=0.003059836864306432]:108.95983788307541)[&rate=0.002924328130340064]:157.09419787393506)[&rate=0.003278233708333725]:44.326495003074,((((3[&rate=0.0028632521112930457]:9.469592211277137,28[&rate=0.0041313687600990235]:9.469592211277137)[&rate=0.0013027711221014183]:29.821530284254756,(6[&rate=0.005137832294669677]:33.30492460738482,((20[&rate=0.0020993253006495564]:20.007297295595308,(29[&rate=0.0026691856595991046]:18.10626236766161,39[&rate=7.555195998329919E-4]:18.10626236766161)[&rate=0.0022925405799088185]:1.901034927933697)[&rate=0.0025490192742907863]:2.8023517474353774,40[&rate=0.0017564883882474553]:22.809649043030685)[&rate=0.00546624110496042]:10.495275564354134)[&rate=0.00230561498502474]:5.986197888147075)[&rate=0.0022704686733761564]:338.23247979112836,((((7[&rate=0.0017875388093525062]:43.81995694375479,19[&rate=6.622040622517971E-4]:43.81995694375479)[&rate=0.003484807985365615]:130.29840956663432,((8[&rate=0.002255790544841933]:26.20915104693192,18[&rate=9.369445153598288E-4]:26.20915104693192)[&rate=0.001567109277178979]:130.80558954905177,(10[&rate=0.002065205194648347]:53.76904350171064,16[&rate=3.254454219967253E-4]:53.76904350171064)[&rate=0.005636236807591369]:103.24569709427304)[&rate=9.221283528407151E-4]:17.103625914405427)[&rate=0.001770712416313339]:33.599992655013864,((9[&rate=0.002050036426572314]:19.51975726278644,15[&rate=0.0017601805758957992]:19.51975726278644)[&rate=0.003445296562945711]:72.26069133507316,(11[&rate=0.0021721334339183775]:20.967487464224043,17[&rate=0.001713955105997234]:20.967487464224043)[&rate=0.0019592379896186327]:70.81296113363555)[&rate=0.0014566544482423466]:115.93791056754337)[&rate=0.002219937820265963]:20.512762457402744,(12[&rate=0.0019608309041790326]:45.23741798313985,14[&rate=0.002765813738782089]:45.23741798313985)[&rate=0.009176048976203622]:182.99370363966585)[&rate=0.004476807777919392]:149.29248066385455)[&rate=0.008998306378995142]:51.146803014255795,(((24[&rate=0.001915926610375669]:13.57909582440395,25[&rate=0.0030142956687033685]:13.57909582440395)[&rate=0.001942759517811208]:113.20700287431575,41[&rate=0.0073638240926121095]:126.7860986987197)[&rate=0.0029812360206464945]:216.25134297572941,38[&rate=0.002102275030066994]:343.0374416744491)[&rate=0.002663671849895203]:85.63296362646696)[&rate=0.0011886197572172792]:45.8414305732457)[&rate=1.0]:0.0;
tree STATE_18798000 = ((((((1[&rate=0.0022010999474001694]:2.913180517427661,2[&rate=0.0035872192627419987]:2.913180517427661)[&rate=7.635050919569456E-4]:5.543393093344699,(21[&rate=0.0032848848360601053]:0.05528614282892208,22[&rate=0.0029929867796359157]:0.05528614282892208)[&rate=0.002184886224920641]:8.401287467943437)[&rate=0.0023298707156294302]:146.3190683007914,((32[&rate=0.0024113411205996223]:24.354090255656647,34[&rate=0.0012322343239567289]:24.354090255656647)[&rate=0.0022435557668536443]:37.0743473167646,(33[&rate=0.0037937317662277746]:54.967141314482454,35[&rate=0.0018143574985804401]:54.967141314482454)[&rate=0.0016026995701704369]:6.461296257938798)[&rate=0.004451947135896224]:93.34720433914251)[&rate=0.0017789905234187919]:102.87627128347896,13[&rate=0.0019320681253339556]:257.6519131950427)[&rate=0.00619613248345747]:153.3265277447221,(((((4[&rate=0.001880173405133319]:29.702430887191202,((5[&rate=0.0023302955910133416]:12.03881630636146,37[&rate=0.007099205634004971]:12.03881630636146)[&rate=0.0025817588899921416]:7.499526408716958,42[&rate=0.0021401829607860974]:19.538342715078418)[&rate=0.002688976237412017]:10.164088172112784)[&rate=0.0018882172119602174]:21.217357771664208,31[&rate=0.0017800638817797429]:50.91978865885541)[&rate=0.004477914711423597]:16.62229657884886,36[&rate=0.001510831739060571]:67.54208523770427)[&rate=0.002517134157726133]:77.44972910361778,23[&rate=0.002560197267509918]:144.99181434132205)[&rate=0.00191447856147782]:85.42816333539596,((26[&rate=0.010672058613763606]:1.511539200117717,30[&rate=0.006075050648450188]:1.511539200117717)[&rate=0.0010834403005299622]:130.32745894665933,27[&rate=0.001767479558975186]:131.83899814677704)[&rate=0.0025142130774042865]:98.58097952994098)[&rate=0.0047808016829875]:180.5584632630468)[&rate=0.0030562901373508756]:37.90804438818952,((((3[&rate=0.001376420582503151]:6.6026853100897,28[&rate=0.004986465283554255]:6.6026853100897)[&rate=0.0014378864511582104]:34.34079965971858,(6[&rate=0.005561156328023394]:31.36905540045844,((20[&rate=0.0027801627849746344]:9.574935338301328,40[&rate=0.001923372029527341]:9.574935338301328)[&rate=0.0017636538145796078]:12.366921992736783,(29[&rate=0.0016251454437387067]:17.18081214572983,39[&rate=8.27301379161606E-4]:17.18081214572983)[&rate=0.002691533684504147]:4.76104518530828)[&rate=0.0013788986408437393]:9.427198069420328)[&rate=0.0025246710440712237]:9.574429569349835)[&rate=0.002532844631218094]:315.13395381370765,((((7[&rate=0.0013198464715495715]:35.65355223635559,19[&rate=9.275642065941602E-4]:35.65355223635559)[&rate=0.0037483082595969218]:108.63103332544515,(10[&rate=0.003381869040447013]:55.07448315740389,16[&rate=3.563659321601157E-4]:55.07448315740389)[&rate=0.005623122260064996]:89.21010240439684)[&rate=0.002358731885139498]:36.876155941871446,((8[&rate=0.002470112792917577]:25.25928277362351,18[&rate=0.001920989557801639]:25.25928277362351)[&rate=0.0026510588128470423]:128.85544650015837,(12[&rate=0.002147129090613401]:46.64198792413576,14[&rate=0.0022560526266712684]:46.64198792413576)[&rate=0.012743823440864941]:107.47274134964611)[&rate=0.002396691285139651]:27.046012229890295)[&rate=8.251607972447059E-4]:14.496425642703343,((9[&rate=0.0014852334278844899]:21.859621268185542,15[&rate=0.002402811094399296]:21.859621268185542)[&rate=0.003763955419407331]:78.11454992675979,(11[&rate=0.001436248342555591]:23.424760792828874,17[&rate=0.0018767976678911158]:23.424760792828874)[&rate=0.002140882594134606]:76.54941040211646)[&rate=0.0018306450339925248]:95.68299595143017)[&rate=0.005110855785234841]:160.4202716371404)[&rate=0.011269991322038896]:73.58720477594676,(((24[&rate=0.004529870327320943]:6.58068692194866,25[&rate=0.007185723328860633]:6.58068692194866)[&rate=0.0019440851201407725]:210.14296222111665,41[&rate=0.007701480988631362]:216.7236491430653)[&rate=0.004551698997842226]:101.92234849095001,38[&rate=0.002369844711000377]:318.6459976340153)[&rate=0.0028475302763835606]:111.01864592544734)[&rate=0.0041207795783892755]:19.221841768491686)[&rate=1.0]:0.0;
tree STATE_18799000 = ((((((1[&rate=0.0025296957189644594]:6.074254568281923,2[&rate=0.0020106670657396098]:6.074254568281923)[&rate=8.774865334090655E-4]:1.2596769283928877,(21[&rate=0.002831165520986819]:1.6819766486051075,22[&rate=0.0025795854034986114]:1.6819766486051075)[&rate=0.004820728360184803]:5.651954848069703)[&rate=0.0026776902984482704]:161.30720238871433,((32[&rate=0.0029583033683588545]:16.401649742774126,34[&rate=0.0010389216265057435]:16.401649742774126)[&rate=0.00376484539269425]:47.10505951353359,(33[&rate=0.004154657614124285]:60.74005404694683,35[&rate=0.0019446901181150436]:60.74005404694683)[&rate=0.002486379827809045]:2.7666552093608843)[&rate=0.0036177653825227173]:105.13442462908142)[&rate=0.0022382195043167182]:85.82353168982547,13[&rate=0.0027113219944055523]:254.4646655752146)[&rate=0.007023024936659545]:145.91993739834703,(((((4[&rate=0.0032879505866304547]:33.276240209457775,((5[&rate=0.002678178602235221]:17.561284734683973,37[&rate=0.005900493324387072]:17.561284734683973)[&rate=0.011647034268178246]:2.288842442350795,42[&rate=0.002459684613638756]:19.850127177034768)[&rate=0.004965984003565305]:13.426113032423007)[&rate=0.002706538937607317]:20.41948693625328,31[&rate=0.0016675105373911573]:53.695727145711054)[&rate=0.002732730444255719]:21.631340075591048,36[&rate=0.0012488180416717384]:75.3270672213021)[&rate=0.0034668650719929047]:73.16094841485109,23[&rate=0.0027475098000542737]:148.4880156361532)[&rate=0.0024219382176271006]:117.76955633409199,((26[&rate=0.005078418534418254]:6.218759445512504,30[&rate=0.0013614801819404397]:6.218759445512504)[&rate=0.0012469468058500307]:117.72663370115275,27[&rate=0.0019151110547214183]:123.94539314666525)[&rate=0.003049256815834836]:142.31217882357993)[&rate=0.00583467768258345]:134.12703100331646)[&rate=0.00457340047703784]:38.019935310280005,((((3[&rate=0.0016442139064775276]:29.46666853460663,28[&rate=0.0020989105887712915]:29.46666853460663)[&rate=0.0025277254797998654]:13.97688057406737,(6[&rate=0.00639136508640117]:25.413940187141122,((20[&rate=0.0035526376702635525]:13.800345514806889,40[&rate=0.001888546435151823]:13.800345514806889)[&rate=0.002697093941467008]:4.554135335961167,(29[&rate=0.0036313359762762277]:11.740122933519904,39[&rate=9.508067816867854E-4]:11.740122933519904)[&rate=0.002590274859516141]:6.614357917248151)[&rate=0.0027017054042171376]:7.059459336373067)[&rate=0.0025924095829750523]:18.029608921532876)[&rate=0.002852292512772328]:298.9330117223845,(((7[&rate=0.0018029489425131948]:39.145471281611485,19[&rate=0.0012670798774258953]:39.145471281611485)[&rate=0.003893855750236852]:142.78270627828215,((8[&rate=0.0019428051668643085]:23.51436730264582,18[&rate=0.0022077684687994564]:23.51436730264582)[&rate=0.002947985097691337]:147.54960593253116,(10[&rate=0.0017609196681350162]:57.228063351789146,16[&rate=0.0017066290950705487]:57.228063351789146)[&rate=0.006462581731148462]:113.83590988338783)[&rate=0.002710860067517667]:10.864204324716667)[&rate=0.002141335498732907]:55.41184766701946,(((9[&rate=0.005184241753486329]:18.974393601090064,15[&rate=0.0027615197329688233]:18.974393601090064)[&rate=0.004163686544603265]:89.9867612541347,(11[&rate=0.0016506616556981521]:21.525294668993606,17[&rate=6.231768493558482E-4]:21.525294668993606)[&rate=0.002367626965842536]:87.43586018623115)[&rate=0.002106588627105029]:80.39772144778918,(12[&rate=0.0029096135739631905]:41.082773472287315,14[&rate=0.0030572178332615905]:41.082773472287315)[&rate=0.012644579629332913]:148.27610283072664)[&rate=0.0015096956973084119]:47.981148923899156)[&rate=0.009331334698950988]:105.0365356041454)[&rate=0.01946036926021179]:21.80483022985476,(((24[&rate=0.002123181723060406]:18.02441408426527,25[&rate=0.0038033319205607067]:18.02441408426527)[&rate=0.002250023909744895]:154.01209034672175,41[&rate=0.00890693432531926]:172.036504430987)[&rate=0.00460695100598955]:121.57582647332862,38[&rate=0.0025935628530307565]:293.6123309043156)[&rate=0.004059655064145316]:70.56906015659763)[&rate=0.0036746740687411752]:74.22314722292839)[&rate=1.0]:0.0;
tree STATE_18800000 = ((((((1[&rate=0.0015891338905101085]:10.132897843899853,(21[&rate=0.002357798271789477]:0.8092310100364283,22[&rate=0.0021510930154588635]:0.8092310100364283)[&rate=0.0035451544664992156]:9.323666833863424)[&rate=0.0016649331258414086]:0.07806963215810647,2[&rate=0.001514372586132681]:10.21096747605796)[&rate=0.002135383360615302]:183.59983676966047,((32[&rate=0.006014627560443169]:12.507991352642485,34[&rate=0.0017538304506447854]:12.507991352642485)[&rate=0.0027568262298634807]:46.96925547855404,(33[&rate=0.0037811128406020377]:51.74554798832466,35[&rate=0.0018220762465899212]:51.74554798832466)[&rate=0.002953430643134756]:7.7316988428718645)[&rate=0.003008445798223461]:134.33355741452192)[&rate=0.0019400297579668217]:126.81128743159104,13[&rate=0.0023671929250767094]:320.62209167730947)[&rate=0.005856437188763892]:141.76107930729466,(((((4[&rate=0.003327299480596011]:33.381016206875074,((5[&rate=0.002233308995161039]:19.87807839083728,37[&rate=0.004094120965649368]:19.87807839083728)[&rate=0.0017063509841066932]:5.976629552686006,42[&rate=0.0022377712966320834]:25.854707943523287)[&rate=0.005131756698296344]:7.526308263351787)[&rate=0.0018222334452642674]:34.7540038361407,31[&rate=0.0013905220061027166]:68.13502004301577)[&rate=0.004856465121798239]:13.101678094451927,36[&rate=0.0011720613826185972]:81.2366981374677)[&rate=0.004653025426482507]:87.70499951543334,23[&rate=0.00229112365606728]:168.94169765290104)[&rate=0.0021985254075757347]:136.68339865726205,((26[&rate=0.0016748527254366154]:15.224725845191394,30[&rate=0.001309667486244737]:15.224725845191394)[&rate=0.0011059532486710044]:168.03094888416655,27[&rate=0.0015858207500647516]:183.25567472935793)[&rate=0.00389982017873178]:122.36942158080515)[&rate=0.004766113556101258]:156.75807467444105)[&rate=0.0016201061756973348]:31.468951190431653,((((3[&rate=0.00254973730627647]:22.326937259316946,28[&rate=0.0017502626202858366]:22.326937259316946)[&rate=0.002542781807081119]:17.38170256995804,(6[&rate=0.004465412278008272]:35.30200536264228,((20[&rate=0.001289156092046227]:14.909649728170908,40[&rate=0.004018074445455888]:14.909649728170908)[&rate=0.0018312408826325335]:7.626534273480701,(29[&rate=0.00226158864898642]:6.278601084052878,39[&rate=7.928692046262254E-4]:6.278601084052878)[&rate=0.0019803251461696847]:16.257582917598732)[&rate=0.0024775495074112375]:12.765821360990667)[&rate=8.807118442877653E-4]:4.40663446663271)[&rate=0.0024284431277139997]:303.5415416680382,(((7[&rate=7.866802885949354E-4]:36.447459281032536,19[&rate=0.0010566064882607342]:36.447459281032536)[&rate=0.003020569161990719]:187.55844724933274,(12[&rate=0.0024263005319179734]:55.453702905100805,14[&rate=0.0022981628794602263]:55.453702905100805)[&rate=0.005488253890535955]:168.55220362526447)[&rate=0.0019371108708336488]:22.96441460123077,(((8[&rate=0.0016200877161000947]:22.203507140797008,18[&rate=0.001841038225190662]:22.203507140797008)[&rate=0.002608540529811028]:113.94190348854772,(10[&rate=0.0022144970053880825]:59.52827343753265,16[&rate=0.0012281715101296754]:59.52827343753265)[&rate=0.006447865227391073]:76.61713719181208)[&rate=0.0023120012338288492]:83.77186167044317,((9[&rate=7.630158751980713E-4]:22.86842753719063,15[&rate=0.002575902552931218]:22.86842753719063)[&rate=0.003733994374541633]:55.993311279995055,(11[&rate=0.0013764718755356262]:20.390950878915554,17[&rate=0.0011915123740251607]:20.390950878915554)[&rate=0.001990790344122541]:58.47078793827013)[&rate=0.001579781787977837]:141.05553348260221)[&rate=0.0016202555939153467]:27.053048831808155)[&rate=0.007968691138745444]:96.27986036571713)[&rate=0.01102707815169539]:78.27514903197186,(((24[&rate=0.003841051590680846]:15.137847982937647,25[&rate=0.0022701211121852792]:15.137847982937647)[&rate=0.002417309235607244]:131.89636785265586,41[&rate=0.0075623786556210494]:147.0342158355935)[&rate=0.003311771054667374]:197.26453120912595,38[&rate=0.002021785801595099]:344.29874704471945)[&rate=0.00444312601673689]:77.2265834845656)[&rate=0.004438926056126921]:72.32679164575075)[&rate=1.0]:0.0;
tree STATE_18801000 = ((((((1[&rate=0.005453314038787364]:6.987447735262587,(21[&rate=0.0020042602031852034]:0.9658689420940325,22[&rate=0.002622095587198898]:0.9658689420940325)[&rate=0.004679725346752483]:6.021578793168555)[&rate=0.0016064658280217745]:6.979607576159887,2[&rate=0.0018291007101168754]:13.967055311422474)[&rate=0.0026271691417084097]:150.62050520437813,((32[&rate=0.007900664651874221]:11.568663742721471,34[&rate=0.004142396733155883]:11.568663742721471)[&rate=0.003342469241507535]:39.5434110577688,(33[&rate=0.004472069890866673]:48.15147209942109,35[&rate=0.0015781642074096014]:48.15147209942109)[&rate=0.0034174807934670313]:2.9606027010691776)[&rate=0.0030539795064791547]:113.47548571531036)[&rate=0.0023648179933478614]:129.32110218003018,13[&rate=0.0028855126571382347]:293.9086626958308)[&rate=0.007362767461668625]:176.92366079048463,(((((3[&rate=0.0031080268924763427]:8.098935210375794,28[&rate=0.008184561362130548]:8.098935210375794)[&rate=0.0030995484187672454]:24.536515378217807,(20[&rate=0.0017758760529419325]:17.76408838277041,((29[&rate=0.0028733181795755334]:4.020167218896193,39[&rate=9.664755674193977E-4]:4.020167218896193)[&rate=0.0017182857837450866]:5.405425522046332,40[&rate=0.004897870615891442]:9.425592740942525)[&rate=0.0034993836230038373]:8.338495641827885)[&rate=0.004118517364151944]:14.87136220582319)[&rate=0.00373051880100196]:13.32263401705255,6[&rate=0.004265147018732204]:45.95808460564615)[&rate=0.002919865350860271]:264.9744026616408,(((7[&rate=9.58931528456612E-4]:43.01443187446537,19[&rate=0.0012879606739453326]:43.01443187446537)[&rate=0.003910719403983294]:143.1040968337899,(((8[&rate=0.001974821553848314]:20.53606376748329,18[&rate=0.002244151308867406]:20.53606376748329)[&rate=0.003218705093406716]:96.61548296895825,(10[&rate=0.003094515343977013]:49.645706204767976,16[&rate=0.0017162342391282663]:49.645706204767976)[&rate=0.003955431794054742]:67.50584053167357)[&rate=0.0034991607178219927]:63.94875742285693,(12[&rate=0.002957562444874291]:53.26271838753703,14[&rate=0.0028013678163650597]:53.26271838753703)[&rate=0.012964737447896028]:127.83758577176144)[&rate=0.0018183306348502231]:5.018224548956795)[&rate=0.0014261445482229634]:6.02599853976281,((9[&rate=9.300855634514176E-4]:21.151049840361395,15[&rate=0.0035974205682080505]:21.151049840361395)[&rate=0.0015840820610978285]:80.83378330989075,(11[&rate=0.002504420027616461]:18.85962721445987,17[&rate=0.0014524055052829033]:18.85962721445987)[&rate=0.0024266930992479984]:83.12520593579228)[&rate=0.001925690253825803]:90.15969409776594)[&rate=0.00694828124606107]:118.78796001926887)[&rate=0.005980528144448322]:139.14995611156036,(((24[&rate=0.004682086898866965]:14.001022879348461,25[&rate=0.0027671860339311075]:14.001022879348461)[&rate=0.0029466024174769484]:145.396429407582,41[&rate=0.009218234432043514]:159.39745228693045)[&rate=0.0038481383183904946]:147.06241356751298,38[&rate=0.0024016590068671713]:306.4598658544434)[&rate=0.005559037243496255]:143.62257752440388)[&rate=0.0032022400527376336]:20.74988010746813)[&rate=0.0014325632476714862]:6.4947632128084365,(((((4[&rate=0.00405584380616446]:43.51746906182669,((5[&rate=0.002722313548962991]:12.154440831907642,37[&rate=0.004990568255457898]:12.154440831907642)[&rate=0.0017986624653735682]:17.301054113443204,42[&rate=0.0030459256659268728]:29.455494945350846)[&rate=0.002350531314142146]:14.061974116475842)[&rate=0.0028959373454518064]:11.692701852545184,31[&rate=0.0019235888332437777]:55.21017091437187)[&rate=0.004529955795402689]:10.140188481307547,36[&rate=0.0014286955316307102]:65.35035939567942)[&rate=0.0032013381206647826]:96.47803564493151,23[&rate=0.0027927872883074492]:161.82839504061093)[&rate=0.0027957072169279965]:76.69226781083731,((26[&rate=9.705246003004388E-4]:11.133402597438021,30[&rate=0.0026012084996850024]:11.133402597438021)[&rate=0.0012901911329196174]:125.69893328182653,27[&rate=0.0018423350816183911]:136.83233587926455)[&rate=0.005286025427691234]:101.68832697218369)[&rate=0.006262072419612091]:238.80642384767563)[&rate=1.0]:0.0;
tree STATE_18802000 = ((((((1[&rate=0.0014135919890196798]:8.138778153638967,2[&rate=0.0019145611145672094]:8.138778153638967)[&rate=0.0027419589421522742]:1.7207894760482247,(21[&rate=0.001778789289347109]:1.2516414886756293,22[&rate=0.0041831649486711395]:1.2516414886756293)[&rate=0.004134879273944645]:8.607926141011562)[&rate=0.002447298796364234]:203.75754967068718,(((32[&rate=0.0019468527625562525]:32.83999547091533,34[&rate=0.0013146656953960654]:32.83999547091533)[&rate=0.006290651972556476]:19.981036786023843,33[&rate=0.004153882670640505]:52.821032256939176)[&rate=0.0041240651901275575]:0.9283493476359581,35[&rate=0.001798665278591445]:53.749381604575134)[&rate=0.0028579952940873546]:159.86773569579924)[&rate=0.0017822048697763067]:136.17036395489208,13[&rate=0.0024951097035838484]:349.78748125526647)[&rate=0.006064989221099226]:102.81122313905365,(((((4[&rate=0.0026150687510381335]:50.074330837903204,((5[&rate=0.002416064628456862]:14.557607313015664,37[&rate=0.004429150140012385]:14.557607313015664)[&rate=0.0030941657717132955]:6.173981977384864,42[&rate=0.0034578288222666385]:20.731589290400528)[&rate=8.232439411246949E-4]:29.342741547502676)[&rate=0.005613243351797847]:6.040523282625138,31[&rate=0.0017071931120803692]:56.11485412052834)[&rate=0.007277677230274628]:8.063383355884248,36[&rate=0.0012679732428770689]:64.17823747641259)[&rate=0.0032574118811568398]:92.1598305901085,23[&rate=0.0026469705688069323]:156.3380680665211)[&rate=0.0050053897681864076]:84.00694254521386,((26[&rate=0.0012042411893555718]:10.463879462720858,30[&rate=0.0012910412255495527]:10.463879462720858)[&rate=0.0013292660532487003]:148.22870906677434,27[&rate=0.0017605458707030182]:158.6925885294952)[&rate=0.002649310580985143]:81.65242208223975)[&rate=0.005044530405713438]:212.25369378258517)[&rate=0.0030640852956662383]:10.400574262857674,(((((3[&rate=0.00407562427501528]:14.755162068961155,28[&rate=0.0031938573425201013]:14.755162068961155)[&rate=0.00388126985660712]:9.343701134325418,((20[&rate=0.0017160202525413413]:13.835224341717456,(29[&rate=0.003626494650009598]:2.8812239372987984,39[&rate=8.567930664343187E-4]:2.8812239372987984)[&rate=0.003021143711611018]:10.954000404418657)[&rate=0.0034916787994538536]:3.552808452689206,40[&rate=0.0030115680117301083]:17.388032794406662)[&rate=0.007245569438920733]:6.710830408879911)[&rate=0.0015666716914504502]:30.276569143256413,6[&rate=0.003785335767457601]:54.375432346542986)[&rate=0.003851402353317824]:286.3928216364047,(((((7[&rate=0.0021617397056399347]:35.79472202002396,19[&rate=0.002229018235293257]:35.79472202002396)[&rate=0.009168355447375407]:106.58868991399194,(8[&rate=0.0017526623652822555]:20.595233907291384,18[&rate=0.0016050248805327906]:20.595233907291384)[&rate=0.002107613718312194]:121.78817802672451)[&rate=0.004550292728238921]:25.82765454427829,(10[&rate=8.512460206263139E-4]:56.247413689629965,16[&rate=0.0015231650449972498]:56.247413689629965)[&rate=0.0033771473598984037]:111.96365278866422)[&rate=0.00237725627528607]:30.945525826373796,((9[&rate=8.254548166010247E-4]:21.232584022304724,15[&rate=0.0014778023894260498]:21.232584022304724)[&rate=0.0014913195958513562]:118.80736526393547,(11[&rate=0.0018504143686678424]:18.8578335383991,17[&rate=0.0012890159433790024]:18.8578335383991)[&rate=0.0022796000757902436]:121.1821157478411)[&rate=0.0025732648988646663]:59.116643018427794)[&rate=0.003696241657800153]:13.90158099874182,(12[&rate=0.0021396893480463003]:57.619089705277965,14[&rate=0.0024862256204807097]:57.619089705277965)[&rate=0.005890347298600716]:155.43908359813184)[&rate=0.005667566230720592]:127.71008067953787)[&rate=0.010272118147525612]:66.87902205502445,(((24[&rate=0.004155371650939564]:13.82254547521505,25[&rate=0.002455889146009989]:13.82254547521505)[&rate=0.0025395675345712227]:163.534394674426,41[&rate=0.008181221504577221]:177.35694014964105)[&rate=0.0032347056217369146]:165.5388471701562,38[&rate=0.002131482385289429]:342.89578731979725)[&rate=0.005397252152874401]:64.75148871817487)[&rate=0.008990586046040396]:55.35200261920568)[&rate=1.0]:0.0;
tree STATE_18803000 = ((((((1[&rate=7.011785281516531E-4]:9.630368133804005,2[&rate=0.0017404658771071916]:9.630368133804005)[&rate=0.0024903696212014354]:4.07682283442573,(21[&rate=0.0016170400815415976]:2.563507511184725,22[&rate=0.0010016169610638993]:2.563507511184725)[&rate=0.0028911657014157755]:11.143683457045011)[&rate=0.0023897283749585397]:163.70175775036122,((32[&rate=0.0019357488672310235]:39.17245284476486,34[&rate=0.0013071674857759298]:39.17245284476486)[&rate=0.0031316476767013373]:32.653024407391385,(33[&rate=0.004195321942973063]:64.18621840163688,35[&rate=0.001596187326661703]:64.18621840163688)[&rate=0.0037490549056336106]:7.639258850519369)[&rate=0.004716825355615822]:105.5834714664347)[&rate=0.0019512872275321183]:120.18264408815494,13[&rate=0.002264389865013369]:297.5915928067459)[&rate=0.00574363858891028]:103.16464862550845,(((((4[&rate=0.0023071570429252343]:53.45975546772496,((5[&rate=0.00251062669266711]:5.2297095004141845,37[&rate=0.006772985852213907]:5.2297095004141845)[&rate=5.861520841452233E-4]:25.972041831217897,42[&rate=0.0015115282399956775]:31.20175133163208)[&rate=0.0019190444753618946]:22.25800413609288)[&rate=0.003971316329578415]:10.534238770529875,31[&rate=0.0015519543015335758]:63.993994238254835)[&rate=0.006615902092709341]:10.587536385417856,36[&rate=0.0011526736574895243]:74.58153062367269)[&rate=0.0020375023458276053]:33.4253635506293,23[&rate=0.0058119057303122855]:108.00689417430199)[&rate=0.005016111169905798]:109.96219659718456,((26[&rate=0.0021568964504023827]:13.856208908208027,30[&rate=0.0023123625577037323]:13.856208908208027)[&rate=0.001028366965752525]:158.34926509219483,27[&rate=0.0014952411274583293]:172.20547400040286)[&rate=0.0030270459483656]:45.76361677108369)[&rate=0.004585820202617853]:182.7871506607678)[&rate=0.0031962966264408358]:40.30377710491655,((((3[&rate=0.002032137733563744]:14.454267835200978,28[&rate=0.002223785906147377]:14.454267835200978)[&rate=9.001131165358695E-4]:37.10242423481887,(6[&rate=0.0038020883728052926]:38.263247851210835,((20[&rate=0.0037918869282678146]:6.503375967642724,(29[&rate=0.004038493898039296]:3.8894245421984457,39[&rate=9.541317180538346E-4]:3.8894245421984457)[&rate=0.004477827854773301]:2.6139514254442786)[&rate=0.0032167321865383836]:2.4803273462418494,40[&rate=0.0027153137140847636]:8.983703313884574)[&rate=0.0020366006752004758]:29.27954453732626)[&rate=0.003318633199525283]:13.293444218809015)[&rate=0.00313978608126704]:293.04638762102104,(((7[&rate=0.0018711565450354821]:40.343870727667884,19[&rate=0.00202632872288096]:40.343870727667884)[&rate=0.003203297999574847]:151.8994271353468,(((8[&rate=0.001593288935930344]:20.175246170343247,18[&rate=0.001459076451177746]:20.175246170343247)[&rate=0.001740052137494654]:138.23908627923134,(10[&rate=7.738403547042992E-4]:52.98691987791741,16[&rate=9.48720308062507E-4]:52.98691987791741)[&rate=0.0031581938879625066]:105.42741257165719)[&rate=0.0016387922554028374]:25.645074873257556,(12[&rate=0.0015864620832688728]:53.65931867757253,14[&rate=0.0024381644417986958]:53.65931867757253)[&rate=0.010707854578772387]:130.40008864525964)[&rate=0.004379572573394668]:8.183890540182517)[&rate=0.0017913381109439244]:0.7388239080879089,((9[&rate=7.503944013698105E-4]:20.799599140791344,15[&rate=0.001359016702923068]:20.799599140791344)[&rate=0.0014362481308558906]:136.088490482541,(11[&rate=0.0016821521355266118]:18.47327569034606,17[&rate=0.001171802899125556]:18.47327569034606)[&rate=0.002193349918997659]:138.41481393298628)[&rate=0.005562464763096356]:36.094032147770235)[&rate=0.004292602385165267]:151.6209579199383)[&rate=0.01260354862477324]:31.820153690191262,(((24[&rate=0.0035035496402943548]:14.599501184749432,25[&rate=0.003681701712196293]:14.599501184749432)[&rate=0.0053671533394641195]:136.70294561238268,41[&rate=0.006798814380128515]:151.30244679713212)[&rate=0.0048676201278320735]:137.95381264306138,38[&rate=0.002477174679513136]:289.2562594401935)[&rate=0.005531262816536183]:87.16697394103863)[&rate=0.006424040762830433]:64.63678515593875)[&rate=1.0]:0.0;
tree STATE_18804000 = ((((((1[&rate=0.00306457163407757]:6.362886461954146,2[&rate=0.0020394085141169755]:6.362886461954146)[&rate=0.0060785734919947725]:1.8325337998727846,(21[&rate=0.0013133549217614437]:7.07780479648404,22[&rate=9.922762142130794E-4]:7.07780479648404)[&rate=0.005452929595939857]:1.1176154653428902)[&rate=0.001310153531629177]:170.23491324943703,((32[&rate=0.0016222155341584499]:36.40642559612706,34[&rate=0.0015375161359007924]:36.40642559612706)[&rate=0.002553477814659708]:56.39128346379683,(33[&rate=0.004121707947290926]:53.30518454828714,35[&rate=0.0015681795292697613]:53.30518454828714)[&rate=8.936036846149131E-4]:39.49252451163675)[&rate=0.004762314398491262]:85.63262445134008)[&rate=0.002154700475599821]:88.05212429394285,13[&rate=0.0023198230244271746]:266.4824578052068)[&rate=0.007538683095235557]:128.42749962519764,(((((4[&rate=0.0026785522067339198]:39.2222700973633,((5[&rate=0.0012584010824033445]:17.03904990781904,37[&rate=0.004953982654865192]:17.03904990781904)[&rate=5.739681515949279E-4]:14.568399517704247,42[&rate=0.0015513453712453639]:31.60744942552329)[&rate=0.0037262306358551013]:7.614820671840011)[&rate=0.0018383637341576314]:27.603461541950303,31[&rate=0.0014010572451461146]:66.8257316393136)[&rate=0.004697823685520142]:12.843482802133877,36[&rate=0.001212570200032787]:79.66921444144748)[&rate=0.0023559688520938806]:21.028361697677283,23[&rate=0.006322205374523291]:100.69757613912476)[&rate=0.004191886196326396]:146.96878588864394,((26[&rate=0.0021120625556155076]:8.912596021655272,30[&rate=0.0011749478620156472]:8.912596021655272)[&rate=0.0020115238888587833]:156.6142692758633,27[&rate=0.0014740945514230691]:165.52686529751858)[&rate=0.002555607226487748]:82.1394967302501)[&rate=0.0049128831700974065]:147.24359540263578)[&rate=0.006356820566409231]:55.126322538522686,((((3[&rate=9.66014055215482E-4]:33.81054256430852,28[&rate=0.0010571175396468654]:33.81054256430852)[&rate=0.0016219896609945225]:11.849842624043127,(6[&rate=0.003252358577665054]:38.04910106441925,((20[&rate=0.0031638402664183763]:11.998230677015448,40[&rate=0.0026588723910217467]:11.998230677015448)[&rate=0.004274295826733403]:1.6874292950264582,(29[&rate=0.003954548555884205]:4.8097955373204355,39[&rate=9.342988507633973E-4]:4.8097955373204355)[&rate=0.0018128718399321214]:8.875864434721471)[&rate=0.0015654367074732114]:24.363441092377343)[&rate=0.0028711187541408593]:7.6112841239324)[&rate=0.0031696010705925225]:295.85264109557073,((((7[&rate=0.001832262125391812]:44.10976862000805,19[&rate=4.895772264791083E-4]:44.10976862000805)[&rate=0.0031366060575632746]:136.66364574339343,((9[&rate=7.347964788856793E-4]:23.604076621161003,15[&rate=0.0021064035365115303]:23.604076621161003)[&rate=0.002429035661499296]:86.95696070485583,(11[&rate=0.0016471864180738118]:20.97745400898842,17[&rate=0.0011474454535557656]:20.97745400898842)[&rate=0.002216749519283972]:89.58358331702841)[&rate=0.005023551712603147]:70.21237703738466)[&rate=8.332758945931432E-4]:16.323774725140396,((8[&rate=0.0015601703555250276]:22.910138177582024,18[&rate=0.0014287476516260077]:22.910138177582024)[&rate=0.0016730293595088022]:142.81092909374888,(12[&rate=0.0021081995699396864]:42.50411159238917,14[&rate=0.005485193220183901]:42.50411159238917)[&rate=0.0078050560966317]:123.21695567894173)[&rate=0.0010203421359759263]:31.376121817210986)[&rate=0.0017824741906882831]:8.489879352145067,(10[&rate=9.359301217167517E-4]:46.481577113281006,16[&rate=0.0023754340003951653]:46.481577113281006)[&rate=0.002411371844461172]:159.10549132740596)[&rate=0.0044751742178510785]:135.92595784323544)[&rate=0.016860375555405763]:52.42706227403181,(((24[&rate=0.0028542515050088276]:19.926930291846404,25[&rate=0.003095459591452349]:19.926930291846404)[&rate=0.00582821609788031]:104.72308490599139,41[&rate=0.007092974395693112]:124.65001519783779)[&rate=0.0022885406257264775]:146.01942473661757,38[&rate=0.0024256833856546463]:270.66943993445534)[&rate=0.004080680775623619]:123.27064862349886)[&rate=0.0017571890388772382]:56.09619141097295)[&rate=1.0]:0.0;
tree STATE_18805000 = ((((((1[&rate=0.004000349411836927]:4.599139044719513,2[&rate=0.005489560078855902]:4.599139044719513)[&rate=0.005209086513773822]:2.3779279581837844,(21[&rate=8.921388314284644E-4]:1.7966040685756304,22[&rate=0.002323023832523516]:1.7966040685756304)[&rate=0.0022141751385983156]:5.180462934327666)[&rate=0.001844127127699355]:147.24841108512334,(((32[&rate=0.003340702249546973]:33.69253798721602,34[&rate=0.001634918023570922]:33.69253798721602)[&rate=0.0033868411564222313]:42.86357965358928,33[&rate=0.0037345374501009665]:76.5561176408053)[&rate=0.001975149572315609]:7.728705202882708,35[&rate=0.001373398208866275]:84.284822843688)[&rate=0.005424024039126234]:69.94065524433864)[&rate=0.0022280699112491417]:108.53520276685691,13[&rate=0.002443220278116004]:262.76068085488356)[&rate=0.008230701552319707]:133.40882628636655,(((((4[&rate=0.0028482389079443906]:39.85979182132698,((5[&rate=5.852541153447807E-4]:15.664787251434031,37[&rate=0.005302825547552501]:15.664787251434031)[&rate=9.14556014705245E-4]:10.886161233875988,42[&rate=0.0019932332794831732]:26.55094848531002)[&rate=0.002315769184835258]:13.30884333601696)[&rate=0.002193707268411313]:19.706976185049037,31[&rate=0.0014801686866155862]:59.566768006376016)[&rate=0.003060132552797798]:15.493271779915425,36[&rate=0.0011543355128512513]:75.06003978629144)[&rate=0.005679872367798883]:16.374673435935605,23[&rate=0.006221387845700377]:91.43471322222705)[&rate=0.003312894174192499]:150.72419639063963,((26[&rate=0.002761171415267202]:4.739733750454528,30[&rate=0.002603147927505687]:4.739733750454528)[&rate=0.002008296403157158]:132.4347705274182,27[&rate=0.001567478671797676]:137.17450427787273)[&rate=0.0027175053439715655]:104.98440533499394)[&rate=0.005224115087276567]:154.01059752838344)[&rate=0.003736796041441351]:77.05899634249937,((((3[&rate=0.0011204237202278634]:42.01783164007292,(6[&rate=0.004219626805795819]:25.330590510226365,((20[&rate=0.0025393497839996766]:9.928781792979779,(29[&rate=0.003977418652092605]:4.451253211442714,39[&rate=0.0032574634663259557]:4.451253211442714)[&rate=0.0019889982175051776]:5.477528581537064)[&rate=0.00454507313583818]:0.13132110510744432,40[&rate=0.004590217232356488]:10.060102898087223)[&rate=0.0022831462655398213]:15.270487612139142)[&rate=0.0028546283347430862]:16.687241129846555)[&rate=0.0033804003040682155]:0.3519437349615302,28[&rate=0.001182926894937101]:42.36977537503445)[&rate=0.0017247429596906308]:340.6084697476623,(((7[&rate=0.002151502397923031]:38.4768100582897,19[&rate=0.0024235281539262835]:38.4768100582897)[&rate=0.002924242072599881]:196.45558671741458,(((8[&rate=0.0015038359125250642]:21.202320420125652,18[&rate=0.0021453954985506695]:21.202320420125652)[&rate=0.002150963211840461]:132.63261789611863,((9[&rate=8.653347087782012E-4]:21.84452978257297,15[&rate=0.0016049954780717678]:21.84452978257297)[&rate=0.0022800708742684926]:54.928135583140936,(11[&rate=0.0033220520242887917]:19.41370663282328,17[&rate=0.0012201363024939853]:19.41370663282328)[&rate=0.0035624640322409655]:57.35895873289063)[&rate=0.0032369779856063563]:77.06227295053039)[&rate=0.002759504436364313]:17.252760023737267,(10[&rate=9.95221441302895E-4]:42.45401220227895,16[&rate=0.0016063182410701103]:42.45401220227895)[&rate=0.0028589441508297462]:128.6336861377026)[&rate=0.0019199710018399348]:63.844698435722734)[&rate=0.0014603825442464954]:65.53435566944799,(12[&rate=0.0016357856015365973]:49.22892687885116,14[&rate=0.0031240575408688306]:49.22892687885116)[&rate=0.004760273882023641]:251.23782556630113)[&rate=0.004691519315243025]:82.51149267754448)[&rate=0.013649241418838758]:44.52235494880807,(((24[&rate=0.007606035588270564]:7.3587876597121955,25[&rate=0.0029132002039294826]:7.3587876597121955)[&rate=0.005162794634367188]:106.57130861058766,41[&rate=0.007141240474493044]:113.93009627029986)[&rate=0.0027060640578014444]:185.65992633942838,38[&rate=0.00264934059175893]:299.59002260972824)[&rate=0.0027696938422785236]:127.9105774617766)[&rate=0.0011542043623782776]:45.72790341224464)[&rate=1.0]:0.0;
tree STATE_18806000 = ((((((1[&rate=0.002773386000490041]:6.717454668150607,2[&rate=0.001812608588598522]:6.717454668150607)[&rate=0.0034722283941657547]:1.3615123255365909,(21[&rate=0.001971623409759339]:1.4206473575009309,22[&rate=0.002744330132416957]:1.4206473575009309)[&rate=0.0038290192496989615]:6.658319636186267)[&rate=0.0014130561012877913]:173.14301139510837,((32[&rate=0.002902950022274146]:17.496584610904282,34[&rate=0.003160310228742843]:17.496584610904282)[&rate=0.0020365983954403182]:65.42073534980301,(33[&rate=0.002358234394804979]:79.52732982858527,35[&rate=0.0011894928276132387]:79.52732982858527)[&rate=0.0022385629802188765]:3.3899901321220227)[&rate=0.004082610884931863]:98.30465842808829)[&rate=0.002139116572410045]:50.8945452618274,13[&rate=0.0028370395452639403]:232.11652365062298)[&rate=0.007579924464554588]:137.30510511657633,(((((4[&rate=0.0030813820823004457]:55.206515142811725,((5[&rate=6.446818975725471E-4]:12.043329099863636,37[&rate=0.00584128423339384]:12.043329099863636)[&rate=0.0024549195923989583]:15.43943074060999,42[&rate=0.0019457217647446089]:27.482759840473626)[&rate=0.001575345473418685]:27.7237553023381)[&rate=0.004415948426889924]:11.498812898300642,31[&rate=0.00201217437515189]:66.70532804111237)[&rate=0.003172124543388041]:17.223331496363286,36[&rate=0.0010473183766190612]:83.92865953747565)[&rate=0.003074302988931038]:21.191315481338563,23[&rate=0.005180584318850509]:105.11997501881422)[&rate=0.003211673313266289]:144.96295586737736,((26[&rate=0.0024409974584590015]:8.225758509115664,30[&rate=0.0022629194758280835]:8.225758509115664)[&rate=0.0017663202958148076]:156.34088839238382,27[&rate=0.0014333075137359873]:164.56664690149947)[&rate=0.002247238166237629]:85.51628398469211)[&rate=0.00473695181539152]:119.33869788100773)[&rate=0.0044808162044607525]:101.7615182648251,((((3[&rate=0.0011319020374206336]:33.430478998082556,28[&rate=0.0015001991859854512]:33.430478998082556)[&rate=0.0013401271825043645]:10.285202050254547,(6[&rate=0.008118865325186842]:29.884549188613878,(20[&rate=0.00234064341200703]:10.891301125438233,((29[&rate=0.003477473532396281]:5.869796083110027,39[&rate=9.691449369994331E-4]:5.869796083110027)[&rate=0.002845862422417211]:4.513880606344865,40[&rate=0.004016890110763773]:10.383676689454893)[&rate=0.002665584841917629]:0.50762443598334)[&rate=7.048718990697615E-4]:18.993248063175646)[&rate=0.0027234557323948805]:13.831131859723225)[&rate=0.003063098240771321]:308.7043872808819,((((7[&rate=0.0018810674203803368]:43.466725877121405,19[&rate=0.0025292224230003546]:43.466725877121405)[&rate=0.0029410539444392667]:168.83442574615407,(12[&rate=9.672552381548014E-4]:43.02424187582724,14[&rate=0.0034093107763226863]:43.02424187582724)[&rate=0.005032451977487787]:169.27690974744823)[&rate=0.0021466169107913027]:38.24716582960525,((8[&rate=0.0010332147883348817]:24.343003198870242,18[&rate=0.0025517189724906324]:24.343003198870242)[&rate=0.00342361688411842]:148.76913690713334,((9[&rate=0.0020112022814534497]:18.560773485916886,15[&rate=0.00324300171596183]:18.560773485916886)[&rate=0.0023131322601087144]:71.67664992328002,(11[&rate=0.002904483786646353]:22.289443480731293,17[&rate=0.0010667702017252742]:22.289443480731293)[&rate=0.003910250851663542]:67.94797992846561)[&rate=0.0024516775642548947]:82.87471669680667)[&rate=0.002226099527123851]:77.43617734687714)[&rate=0.0010921228133846602]:19.527244996181366,(10[&rate=0.0014828957002431824]:58.76813919875941,16[&rate=0.0017705854482287344]:58.76813919875941)[&rate=0.0020594889061461086]:211.3074232503027)[&rate=0.004565077483719771]:82.34450588015693)[&rate=0.009019447484154652]:84.83491075180223,(((24[&rate=0.0053572408766709625]:16.693115256222818,25[&rate=7.204401498793356E-4]:16.693115256222818)[&rate=0.004793639134455535]:125.2773260769278,41[&rate=0.006243616000910842]:141.97044133315063)[&rate=0.002523754516977281]:130.24274700027098,38[&rate=0.002429529912198194]:272.2131883334216)[&rate=0.0017007998351748768]:165.04179074759963)[&rate=0.0017204243088361113]:33.92816795100316)[&rate=1.0]:0.0;
tree STATE_18807000 = ((((((1[&rate=0.002493136632471142]:3.936912706383524,2[&rate=0.002255514599254185]:3.936912706383524)[&rate=0.003121361326624089]:8.199630151848295,(21[&rate=0.0017723917792332072]:2.1661200355366654,22[&rate=0.0016442379684700257]:2.1661200355366654)[&rate=0.0016589361214108024]:9.970422822695152)[&rate=0.001841847382845961]:172.98905111239765,(((32[&rate=0.0017489960618478453]:25.86231284650817,34[&rate=0.0012146594062712466]:25.86231284650817)[&rate=0.001868293598214405]:56.06993792351402,35[&rate=9.884717135717393E-4]:81.9322507700222)[&rate=0.0013034559838107462]:6.611245809339167,33[&rate=0.0017216762727686392]:88.54349657936136)[&rate=0.004412608247903228]:96.5820973912681)[&rate=0.002679285989121351]:75.81035188032385,13[&rate=0.0024458731201055057]:260.9359458509533)[&rate=0.007325793356320065]:92.58894838922089,(((((4[&rate=0.002443646807909929]:49.88884308861151,((5[&rate=6.798337977206542E-4]:10.986316287247176,37[&rate=0.006159785871749169]:10.986316287247176)[&rate=0.0013243674783859662]:16.239940352749578,42[&rate=0.001515989433960601]:27.226256639996752)[&rate=0.0011186515901940122]:22.662586448614757)[&rate=0.0020554381000405433]:20.038842721556733,31[&rate=0.0016587573690236713]:69.92768581016824)[&rate=0.00388752532030381]:11.127143735032874,36[&rate=9.4148734079752E-4]:81.05482954520112)[&rate=0.007894074518605314]:27.886759565312715,23[&rate=0.005016247837266456]:108.94158911051383)[&rate=0.002871706353180164]:96.66428694839229,((26[&rate=0.0021943357983242712]:4.5685930097920195,30[&rate=0.0020342525131995604]:4.5685930097920195)[&rate=0.001783300777755407]:126.47007019220301,27[&rate=0.0014345117163725482]:131.03866320199504)[&rate=0.003318174068724306]:74.56721285691108)[&rate=0.002868049113473888]:147.9190181812681)[&rate=0.005098264860889228]:115.42012887633643,((((3[&rate=9.249086888886302E-4]:21.346597347953757,28[&rate=0.0027483473078751272]:21.346597347953757)[&rate=0.002217250560114124]:21.961074746223996,(6[&rate=0.007298457752563437]:29.855444309812587,((20[&rate=0.0031354316564536295]:8.142178781682523,(29[&rate=0.003126076446068115]:3.969400265419042,39[&rate=8.712132909655227E-4]:3.969400265419042)[&rate=0.005858865013222557]:4.172778516263481)[&rate=0.002396228730931591]:1.6629019426571023,40[&rate=0.001520597541754727]:9.805080724339625)[&rate=0.0015197610461403688]:20.05036358547296)[&rate=0.0024482517947884918]:13.452227784365167)[&rate=0.0025746210477245743]:335.42422947848365,((((7[&rate=0.001690986430689638]:43.061040481387835,19[&rate=0.0021877037264760595]:43.061040481387835)[&rate=0.002793603395932752]:195.88277194889844,(12[&rate=0.0014215258762946992]:51.17363484037633,14[&rate=0.0025526831050734534]:51.17363484037633)[&rate=0.004973076224662036]:187.77017758990993)[&rate=0.001626181762397276]:13.284641861123788,((8[&rate=9.288089135629699E-4]:24.115804101473422,18[&rate=0.002293868954705817]:24.115804101473422)[&rate=0.002881945949163164]:157.32306741658405,((9[&rate=6.128769313858264E-4]:23.718091143412593,15[&rate=0.0022600959012816823]:23.718091143412593)[&rate=0.00392813765134941]:37.83521948544228,(11[&rate=0.0012204622462533177]:22.081410749562984,17[&rate=9.589735680057414E-4]:22.081410749562984)[&rate=0.003871856734813155]:39.47189987929189)[&rate=0.0017370638058715891]:119.88556088920261)[&rate=0.0023101306516013767]:70.78958277335258)[&rate=0.001734645484633811]:17.238440889519723,(10[&rate=0.0018458338508495588]:56.19198617731184,16[&rate=0.0015916686105413463]:56.19198617731184)[&rate=0.0018425168860455407]:213.27490900361795)[&rate=0.006028384664207422]:109.26500639173162)[&rate=0.007837030118677164]:59.3747410934065,(((24[&rate=0.001366335698045705]:17.84337139434628,25[&rate=0.001447848835015111]:17.84337139434628)[&rate=0.00484234736443226]:121.6197137961391,41[&rate=0.005514485854715122]:139.46308519048537)[&rate=0.004019563582976694]:129.23062656859284,38[&rate=0.0024293209415910443]:268.6937117590782)[&rate=0.0014362503557478119]:169.4129309069897)[&rate=0.003238744741348589]:30.83838045044274)[&rate=1.0]:0.0;
tree STATE_18808000 = ((((((1[&rate=0.0027067948621356626]:7.433464861370852,2[&rate=0.0012951324610639833]:7.433464861370852)[&rate=0.00338885751048593]:4.341096514243728,(21[&rate=0.0019242832102296565]:0.30888182175410467,22[&rate=0.0017851468014178783]:0.30888182175410467)[&rate=0.0018011045653920459]:11.465679553860475)[&rate=0.002205270752141302]:141.70513864384108,(((32[&rate=0.0016442764000984792]:39.416176088885656,34[&rate=0.001141932700053334]:39.416176088885656)[&rate=0.002941407021291446]:35.991137342545166,35[&rate=0.0016561244369674168]:75.40731343143082)[&rate=0.0016224280254217363]:5.5299606815252815,33[&rate=0.0017010054910070048]:80.9372741129561)[&rate=0.006778270710688515]:72.54242590649956)[&rate=0.0022658411797015134]:93.0118583510486,13[&rate=0.0027832003207741594]:246.49155837050426)[&rate=0.006752037418765709]:170.16378941543775,(((((4[&rate=0.0030138410468332814]:57.39992576767326,((5[&rate=7.368543624992572E-4]:28.757606305403062,37[&rate=0.0033888468917881317]:28.757606305403062)[&rate=0.0032376025470189384]:2.04712820872129,42[&rate=0.0016459075517507252]:30.804734514124352)[&rate=0.0016374039540965734]:26.595191253548908)[&rate=0.0016411734416827918]:5.053539280903912,31[&rate=0.0018009104941780127]:62.45346504857717)[&rate=0.00422068065847708]:13.554090376149531,36[&rate=0.0010221714542127684]:76.0075554247267)[&rate=0.008570585370294035]:14.100086657690682,23[&rate=0.00544613307438073]:90.10764208241739)[&rate=0.002944016433060827]:122.72633031424795,((26[&rate=0.0016343515065249592]:4.280969858572938,30[&rate=0.0022085850328450295]:4.280969858572938)[&rate=0.003030144630335922]:109.89616360667588,27[&rate=0.0013666724350356492]:114.17713346524883)[&rate=0.002825387812437737]:98.6568389314165)[&rate=0.0031054954840543047]:203.82137538927668)[&rate=0.0050277953034946875]:68.55038323999861,((((3[&rate=0.001293102480402052]:18.42499523608897,28[&rate=0.0014010528983697595]:18.42499523608897)[&rate=0.0037902935736126046]:21.798986720151195,(6[&rate=0.004031503319131409]:38.673381869944244,((20[&rate=0.0029065704765599515]:16.9409992832925,(29[&rate=0.0033939767088896596]:7.02286698035978,39[&rate=9.458750190759272E-4]:7.02286698035978)[&rate=9.73447852628178E-4]:9.918132302932719)[&rate=0.0017889132998507348]:2.890673286245555,40[&rate=0.002117002950336612]:19.831672569538053)[&rate=0.0022500008712141167]:18.84170930040619)[&rate=0.0031573886893188404]:1.5506000862959226)[&rate=0.002658063458301186]:283.4436271986386,(((7[&rate=0.0018359015396587834]:40.35006313420825,19[&rate=0.0023751867946582273]:40.35006313420825)[&rate=0.003033011195791066]:161.73112812417668,(((8[&rate=0.0010084065038325112]:22.59755470718921,18[&rate=0.0018754934714781857]:22.59755470718921)[&rate=0.0031289245789873515]:112.24894989368886,(10[&rate=0.001206679497108562]:49.396488147292494,16[&rate=8.86077220006064E-4]:49.396488147292494)[&rate=0.0040739623382163095]:85.45001645358556)[&rate=0.0011004858059119134]:33.661832113274386,((9[&rate=6.653996044095356E-4]:22.224880410710387,15[&rate=0.0024537828747395103]:22.224880410710387)[&rate=0.007018881611454096]:25.208764092702435,(11[&rate=0.0013250541083069185]:20.691239874297967,17[&rate=6.517026033029889E-4]:20.691239874297967)[&rate=0.00460248234021748]:26.742404629114855)[&rate=0.0024875305823836296]:121.07469221073963)[&rate=0.0019128467531184387]:33.572854544232484)[&rate=0.0025337252197265526]:51.465604582761415,(12[&rate=0.0015433486028078706]:47.951916013469116,14[&rate=0.0048107397860111855]:47.951916013469116)[&rate=0.005153752571054624]:205.59487982767723)[&rate=0.006545008574005524]:70.12081331373238)[&rate=0.007627779754758233]:59.748289007549374,(((24[&rate=0.0018238731264998526]:28.233281411016463,25[&rate=0.0018355045346731716]:28.233281411016463)[&rate=0.005487094751219982]:130.62593978857487,41[&rate=0.005453448894598836]:158.85922119959133)[&rate=0.0034944883894119662]:73.06141234350048,38[&rate=0.0027290139947234258]:231.9206335430918)[&rate=0.0047057903693350596]:151.4952646193363)[&rate=0.002605959452001606]:101.78983286351252)[&rate=1.0]:0.0;
tree STATE_18809000 = (((((((1[&rate=0.00264192665725751]:4.425356626482061,2[&rate=0.0021699858261969404]:4.425356626482061)[&rate=0.0016853454430478623]:8.306363430049622,(21[&rate=0.0027907501004281513]:2.4072544104772473,22[&rate=0.0017423658466885477]:2.4072544104772473)[&rate=0.0023806911308270826]:10.324465646054435)[&rate=0.0020942865599125537]:136.50837406323402,(((32[&rate=0.001299861072478996]:44.86182597261562,34[&rate=9.027398702956123E-4]:44.86182597261562)[&rate=0.0035029998037918444]:31.15891192418333,35[&rate=7.717115774475943E-4]:76.02073789679895)[&rate=0.001046769828450085]:6.069171090168368,33[&rate=0.0023875336377757557]:82.08990898696732)[&rate=0.007016002135010766]:67.15018513279838)[&rate=0.0022354231995873066]:73.9736843838044,13[&rate=0.002716501062905389]:223.2137785035701)[&rate=0.007719505686005494]:198.00733247452644,(((((4[&rate=0.0042377876551768345]:28.27569902741181,((5[&rate=7.191956841917414E-4]:18.383753315408917,37[&rate=0.005211059549439905]:18.383753315408917)[&rate=0.003703168118498585]:6.407028549540328,42[&rate=0.0018196867604765527]:24.790781864949246)[&rate=0.0041843969228351425]:3.4849171624625654)[&rate=0.0012678338695753526]:26.34166326064892,31[&rate=0.0019220052053968719]:54.61736228806073)[&rate=0.0027065140433932826]:29.44369111683578,36[&rate=9.501647774521856E-4]:84.06105340489651)[&rate=0.0035490484184964055]:47.465476645019834,23[&rate=0.005220478936275688]:131.52653004991635)[&rate=0.0025660006112386935]:116.64293456909286,((26[&rate=0.005538631698649966]:2.6713193446495387,30[&rate=0.0024816305425831692]:2.6713193446495387)[&rate=0.002249044318442554]:135.28165865499938,27[&rate=0.0012166784900389906]:137.9529779996489)[&rate=0.003153457348887688]:110.2164866193603)[&rate=0.003273180280815214]:173.05164635908733)[&rate=0.01298887888872685]:25.397043618594466,(((24[&rate=0.0017801640973069265]:20.798596481479063,25[&rate=0.003109480074289305]:20.798596481479063)[&rate=0.005102452201246708]:160.99864122111907,41[&rate=0.005105960725765173]:181.79723770259812)[&rate=0.008327678736389859]:57.9798291156535,38[&rate=0.004785897096457774]:239.77706681825163)[&rate=0.003610201340145286]:206.84108777843937)[&rate=0.0022736630238921474]:32.65226967477008,(((3[&rate=0.003992361080805421]:18.036526165914786,28[&rate=0.001519744270771586]:18.036526165914786)[&rate=0.001188895404686367]:18.48255752967618,(6[&rate=0.003934888542074661]:29.964351428594824,((20[&rate=0.002836914659213744]:14.922117134067463,40[&rate=0.002120909990562484]:14.922117134067463)[&rate=0.0017460420811729067]:2.476003438528494,(29[&rate=0.0065827397045057886]:6.524428665327417,39[&rate=0.0012333575803032389]:6.524428665327417)[&rate=9.92851439883855E-4]:10.87369190726854)[&rate=0.0034664122458170086]:12.566230855998867)[&rate=0.004303967968418581]:6.55473226699614)[&rate=0.002571175416695278]:352.1647006234264,((((7[&rate=0.001062278902460889]:36.99497023182102,19[&rate=0.0013532654070237383]:36.99497023182102)[&rate=0.004194682599173913]:135.18023289156417,((8[&rate=0.001778728314726983]:21.52388063306978,18[&rate=0.0013190579693298811]:21.52388063306978)[&rate=0.0027387525868869038]:101.86635986164403,(10[&rate=0.0018325627491618298]:50.73712635682201,16[&rate=8.648424232900745E-4]:50.73712635682201)[&rate=0.0034113622910914203]:72.6531141378918)[&rate=0.002128551198974924]:48.78496262867138)[&rate=0.0015872128561457695]:23.906193605646024,((9[&rate=0.001729639124388181]:21.15050600812587,15[&rate=0.002394978089599764]:21.15050600812587)[&rate=0.005770517406043568]:52.45403971240951,(11[&rate=0.0012932992518932143]:19.61398345883246,17[&rate=6.360845826747406E-4]:19.61398345883246)[&rate=0.0025724359949739497]:53.99056226170292)[&rate=0.0018263951423686342]:122.47685100849583)[&rate=0.003173877660899301]:136.35140546816848,(12[&rate=7.242783320392077E-4]:50.19302579029669,14[&rate=0.004039162077061534]:50.19302579029669)[&rate=0.004787849531657137]:282.239776406903)[&rate=0.007323076591943185]:56.250982121817685)[&rate=0.007843716852289797]:90.5866399524437)[&rate=1.0]:0.0;
tree STATE_18810000 = (((((((1[&rate=0.0020637112316710437]:2.087559002735569,2[&rate=0.006980595500594209]:2.087559002735569)[&rate=0.0011356010386250129]:7.364381079320541,(21[&rate=0.001623764646155296]:0.7011989652815377,22[&rate=0.0016283655799651823]:0.7011989652815377)[&rate=0.0035073451199314517]:8.750741116774572)[&rate=0.0016783062055413028]:168.5541331902708,(((32[&rate=0.0015017319700705188]:49.95186484764305,34[&rate=6.435839963378401E-4]:49.95186484764305)[&rate=0.0030554802158878464]:35.92169812936447,33[&rate=0.002015363593929484]:85.87356297700752)[&rate=8.550630071499346E-4]:15.6957200336538,35[&rate=6.303792907766495E-4]:101.56928301066132)[&rate=0.005398166845272816]:76.43679026166556)[&rate=0.0019230750533573578]:110.23367709172334,13[&rate=0.0022189974382554887]:288.2397503640502)[&rate=0.0061571926001361965]:114.42596899207632,(((((4[&rate=0.0028118889464021296]:42.33310236969,((5[&rate=0.0024365603606666683]:17.115518543033932,37[&rate=0.0030943579290997735]:17.115518543033932)[&rate=0.004827485393116352]:9.411074903995079,42[&rate=0.0013856899749442437]:26.52659344702901)[&rate=6.996231028533426E-4]:15.806508922660992)[&rate=0.0034405570434238534]:10.923501816042304,31[&rate=0.0015700066108304384]:53.25660418573231)[&rate=0.0028422243511148472]:10.831687583269009,36[&rate=8.394745386585714E-4]:64.08829176900132)[&rate=0.0036164913659871697]:40.544008570721275,23[&rate=0.004300027303336996]:104.63230033972259)[&rate=0.004046505226099519]:140.35054192368398,((26[&rate=0.0019461661469743878]:20.213603841660472,30[&rate=8.719961199893957E-4]:20.213603841660472)[&rate=0.0018353159059433025]:131.84426634913285,27[&rate=0.001095217875324179]:152.05787019079332)[&rate=0.002394277752880451]:92.92497207261326)[&rate=0.003991194957697441]:157.68287709271996)[&rate=0.009295543550738972]:52.94634371951145,(((3[&rate=0.005743958720492372]:6.252730437365688,28[&rate=0.0021865127377846565]:6.252730437365688)[&rate=6.870895871489392E-4]:46.76096140125563,(6[&rate=0.005948792372429461]:35.371942009037625,(20[&rate=0.0011489385170952984]:27.60537674124479,((29[&rate=0.005377167982911913]:4.029960295742212,39[&rate=0.0010074788294832313]:4.029960295742212)[&rate=0.0019024207806320281]:12.089191432917437,40[&rate=0.0011204093881905326]:16.11915172865965)[&rate=0.0011443251426774923]:11.486225012585141)[&rate=0.00264222419459316]:7.766565267792835)[&rate=0.001713339835140286]:17.641749829583695)[&rate=0.0021629489066688217]:304.08926784802105,((((7[&rate=7.400525976015253E-4]:51.38249561118052,19[&rate=9.427727288870597E-4]:51.38249561118052)[&rate=0.004940608436897169]:128.3106131700314,((8[&rate=0.0014529696408475672]:25.49589113556953,18[&rate=0.001077483935059824]:25.49589113556953)[&rate=0.00375530231492468]:134.15795213299435,((9[&rate=5.825624962433132E-4]:25.053614068871433,15[&rate=0.0018819658892800385]:25.053614068871433)[&rate=0.0047136971585515445]:31.77842639566544,(11[&rate=0.0010564427034603864]:23.233542107315248,17[&rate=0.0018518088409507551]:23.233542107315248)[&rate=0.004264528980150978]:33.59849835722163)[&rate=0.0013692503134503581]:102.82180280402702)[&rate=0.0019714536904232413]:20.039265512648)[&rate=0.002517501514411361]:10.136105411293642,(10[&rate=0.0018283535556081706]:49.206342193842296,16[&rate=8.628559760839918E-4]:49.206342193842296)[&rate=0.0031146748249959236]:140.62287199866324)[&rate=0.0031639413084799378]:102.37541822483567,(12[&rate=6.016615542567208E-4]:58.464622703944805,14[&rate=0.003355351700688584]:58.464622703944805)[&rate=0.004274303131776032]:233.7400097133964)[&rate=0.004322798822444966]:64.89832726930115)[&rate=0.00802775701249453]:98.50910338899564)[&rate=0.004238689140960026]:15.159758213933685,(((24[&rate=7.396530745132092E-4]:24.63676326329822,25[&rate=0.0025400057498136037]:24.63676326329822)[&rate=0.00528288959064589]:120.16692257442229,41[&rate=0.009650317058756972]:144.8036858377205)[&rate=0.004162590476354117]:105.51233872524128,38[&rate=0.003778604576858999]:250.3160245629618)[&rate=0.003054768193684055]:220.4557967266099)[&rate=1.0]:0.0;
tree STATE_18811000 = ((((((1[&rate=0.002319030628318291]:12.83423975063944,2[&rate=0.002125902562741296]:12.83423975063944)[&rate=0.0012760959720061384]:4.411698034963443,(21[&rate=9.121664517427327E-4]:0.6491359435259071,22[&rate=0.001829824636356935]:0.6491359435259071)[&rate=0.0014716031141579315]:16.596801842076978)[&rate=0.0017218524868074978]:170.79090655229743,((32[&rate=0.0016875240974087136]:45.723137277645314,34[&rate=7.232072862005148E-4]:45.723137277645314)[&rate=0.0015221781074425326]:57.855586186383626,(33[&rate=0.0022639856258664715]:89.45140883454988,35[&rate=0.001220617385913215]:89.45140883454988)[&rate=0.0033956551023921417]:14.12731462947906)[&rate=0.004643027609801695]:84.45812087387137)[&rate=0.0022482270880679034]:122.46629317074976,13[&rate=0.002331124258867654]:310.50313750865007)[&rate=0.005615557097689434]:133.11496258881175,(((((4[&rate=0.0031597718178131232]:42.576194865399195,((5[&rate=0.0027380081173260266]:20.52688983957056,37[&rate=0.0034771874584489247]:20.52688983957056)[&rate=0.001566813381679633]:11.304380258653037,42[&rate=0.001372171368957463]:31.831270098223598)[&rate=0.001973308555257704]:10.744924767175597)[&rate=0.009922982252235507]:1.7313378283081065,31[&rate=0.0019615717371763964]:44.3075326937073)[&rate=0.002343689658508534]:32.85996475620003,36[&rate=0.0010313408148950021]:77.16749744990733)[&rate=0.0040999811934932465]:42.510149117669485,23[&rate=0.005363254845403445]:119.67764656757682)[&rate=0.006874553404462766]:77.0547805483926,((26[&rate=0.0023720254374332687]:5.370256562684919,30[&rate=0.003214980772153662]:5.370256562684919)[&rate=0.0018749700600030395]:164.65843436993978,27[&rate=0.0011344118765996404]:170.0286909326247)[&rate=0.00397378709904211]:26.703736183344716)[&rate=0.0033037826710875734]:246.8856729814924)[&rate=0.021019416320245562]:4.64387414778696,((((3[&rate=0.0032981584601362132]:11.612112956169664,28[&rate=0.004626062670279043]:11.612112956169664)[&rate=9.549012811173409E-4]:32.209781870749495,(6[&rate=0.006043321639096842]:25.62832844117569,((20[&rate=0.0030218893845926245]:18.02311633750991,(29[&rate=0.0038145444886398057]:6.789337695009192,39[&rate=0.0014910758105347857]:6.789337695009192)[&rate=0.0028332973348783796]:11.23377864250072)[&rate=0.0033696230361716724]:6.5521449422441975,40[&rate=0.0012714624887118222]:24.57526127975411)[&rate=0.00981286617103886]:1.0530671614215805)[&rate=0.0018457988849264232]:18.193566385743466)[&rate=0.0023268921102287247]:273.5903759944368,(((((7[&rate=3.0368048079366055E-4]:53.35359216526526,19[&rate=0.002190075437301272]:53.35359216526526)[&rate=0.005504749938440188]:76.98980428114143,((9[&rate=0.001871536716968164]:23.45797965346838,15[&rate=0.0021148000125757486]:23.45797965346838)[&rate=0.0024278854081813796]:53.918598036249605,(11[&rate=0.001187144280788044]:21.753825876505672,17[&rate=9.85071222475426E-4]:21.753825876505672)[&rate=0.0022628275862692946]:55.62275181321232)[&rate=0.004116666508349075]:52.96681875668871)[&rate=0.0013884659470142378]:21.549980263486958,(8[&rate=0.0018236978353563266]:21.37231823924205,18[&rate=0.001352406179026389]:21.37231823924205)[&rate=0.00441191820982821]:130.5210584706516)[&rate=0.0018493943735063668]:31.66819120547504,(10[&rate=8.838597800871397E-4]:56.40002690586125,16[&rate=9.696072811850135E-4]:56.40002690586125)[&rate=0.0033276898493022145]:127.16154100950745)[&rate=0.004826600664847388]:64.80085302358768,(12[&rate=0.0024483528382849323]:47.37246286346166,14[&rate=0.0038655564484957263]:47.37246286346166)[&rate=0.006045287050711691]:200.9899580754947)[&rate=0.004574354281584409]:69.04984988239957)[&rate=0.01387241556917733]:72.67745356434449,(((24[&rate=9.061558895853862E-4]:13.776944796819448,25[&rate=0.00311178476649356]:13.776944796819448)[&rate=0.004719794213348959]:92.90240147042647,41[&rate=0.01481601075540619]:106.67934626724592)[&rate=0.003726164411712958]:116.0611392888408,38[&rate=0.00424608812114379]:222.74048555608672)[&rate=0.002294674732813175]:167.3492388296137)[&rate=0.0041743989765884865]:58.172249859548344)[&rate=1.0]:0.0;
tree STATE_18812000 = ((((((1[&rate=0.0022897951326193012]:6.872555806745912,2[&rate=0.002099101789042168]:6.872555806745912)[&rate=0.001260008518112911]:11.945477439070974,(21[&rate=9.00666974963062E-4]:0.3087970270917585,22[&rate=0.00507178255466391]:0.3087970270917585)[&rate=8.313782904965631E-4]:18.509236218725125)[&rate=0.0017001454809135233]:171.23253397685954,((32[&rate=0.003847433874234971]:20.758687759671705,34[&rate=8.70079224503426E-4]:20.758687759671705)[&rate=0.0014182670660049892]:74.42389214324776,(33[&rate=0.004819347602731754]:69.66231329948663,35[&rate=0.0015007283026227253]:69.66231329948663)[&rate=0.0016218535471430014]:25.52026660343283)[&rate=0.004307652648707659]:94.86798731975696)[&rate=0.003197381192528825]:100.89196758517784,13[&rate=0.0022261698379198677]:290.94253480785426)[&rate=0.0058406049621868295]:179.02101678440079,(((((4[&rate=0.002468152838313346]:56.67221967554259,((5[&rate=0.0015800160770633685]:19.22264945242276,37[&rate=0.0034333513421694064]:19.22264945242276)[&rate=0.0010897454014939653]:7.73695051153274,42[&rate=0.001175285565537344]:26.9595999639555)[&rate=0.0010567333636115814]:29.71261971158709)[&rate=0.0034514365131096706]:25.740914864909854,31[&rate=0.001606347835756186]:82.41313454045245)[&rate=0.0011269904225906532]:14.167623605833654,36[&rate=0.0010183389340248613]:96.5807581462861)[&rate=0.004777688308248999]:17.43556380355153,23[&rate=0.005027255868012082]:114.01632194983763)[&rate=0.004681196341181833]:73.81155155042698,((26[&rate=7.986047943463481E-4]:14.749004264298542,30[&rate=7.124004215521832E-4]:14.749004264298542)[&rate=0.0019031130185024271]:103.15637563068108,27[&rate=0.0010847721212884174]:117.90537989497962)[&rate=0.0049180132861668365]:69.922493605285)[&rate=0.0032621326292796315]:282.1356780919904)[&rate=0.005757976811608872]:11.601738326099337,((((3[&rate=0.00428309692992893]:8.96053467282359,28[&rate=0.0018955684619048887]:8.96053467282359)[&rate=0.0010842478266190434]:26.016284467547642,(6[&rate=0.00596713484835995]:31.697842619202753,((20[&rate=0.0029837931071851633]:16.8241642840109,40[&rate=0.0011677072377824366]:16.8241642840109)[&rate=0.0023165720231792916]:0.9778209454140097,(29[&rate=0.002151732520632225]:11.620790288971614,39[&rate=0.00136985864551223]:11.620790288971614)[&rate=0.002688662251134389]:6.181194940453297)[&rate=0.0033582372287687557]:13.895857389777841)[&rate=0.0018225293147000794]:3.278976521168481)[&rate=0.0022975575066028057]:308.6977957798618,((((7[&rate=2.5544390978431586E-4]:41.10111284600037,19[&rate=0.0018422041182701058]:41.10111284600037)[&rate=0.003641252789982821]:142.0682484276093,(10[&rate=0.002018374284697954]:40.06431269256914,16[&rate=0.0014123163449549468]:40.06431269256914)[&rate=0.0033001039863584185]:143.10504858104053)[&rate=4.6947478476520415E-4]:6.7786194699059195,((8[&rate=0.0018007068877748077]:20.090545031296145,18[&rate=0.0013353566995816784]:20.090545031296145)[&rate=0.0022232789882475025]:148.66964528159156,((9[&rate=0.0018479426763679924]:22.318420042623476,15[&rate=0.0020881392058361104]:22.318420042623476)[&rate=0.0024693905846761032]:66.09593532350782,(11[&rate=0.001172178220656141]:20.487129987384865,17[&rate=4.418334180469225E-4]:20.487129987384865)[&rate=0.002302295052663159]:67.92722537874643)[&rate=0.0033718492305280577]:80.34583494675643)[&rate=0.0016175772469868798]:21.18779043062787)[&rate=0.0044469250619478]:63.90247749581255,(12[&rate=0.001543479464964284]:50.146026349005645,14[&rate=0.003816824250847164]:50.146026349005645)[&rate=0.005696461668978245]:203.7044318903225)[&rate=0.004681118425783475]:89.82415668090488)[&rate=0.01155098078378496]:45.87477967387588,(((24[&rate=0.002244167946808064]:13.483820752651557,25[&rate=9.002936581962044E-4]:13.483820752651557)[&rate=0.006328452593312315]:73.02305759996514,41[&rate=0.01746091395994316]:86.5068783526167)[&rate=0.004111119195328494]:148.80838661692871,38[&rate=0.0026379722531687964]:235.3152649695454)[&rate=0.0010878904893594726]:154.23412962456348)[&rate=0.0050813500243174535]:92.01589532424549)[&rate=1.0]:0.0;
tree STATE_18813000 = ((((((1[&rate=0.001370174470572227]:7.374878269723392,2[&rate=0.0010899549697779571]:7.374878269723392)[&rate=0.0014755284567253017]:8.898874162205946,(21[&rate=0.0012437401507709933]:0.8906222456646488,22[&rate=0.010114298517240336]:0.8906222456646488)[&rate=0.0015761891758831437]:15.38313018626469)[&rate=0.0016430863426833767]:166.37598334799952,((32[&rate=0.004093845575172416]:21.52135045060674,34[&rate=7.852007244731025E-4]:21.52135045060674)[&rate=0.0014248608811850887]:62.15454160233815,(33[&rate=0.005973597775382258]:70.39228525490911,35[&rate=0.0019321440975270804]:70.39228525490911)[&rate=9.824127678719418E-4]:13.283606798035777)[&rate=0.004394781848996345]:98.97384372698399)[&rate=0.004734150137239003]:43.20048607096433,13[&rate=0.00399596659026185]:225.8502218508932)[&rate=0.007666404431445131]:182.26241304360758,(((((4[&rate=0.002793451713572208]:32.6762324220328,((5[&rate=0.001681209355956332]:14.532944834063427,37[&rate=0.0036532428261544427]:14.532944834063427)[&rate=0.0012706606881612863]:13.046958696913832,42[&rate=0.0015202572601141135]:27.57990353097726)[&rate=0.0022883444496129704]:5.096328891055538)[&rate=0.005444471595436572]:6.6984532586245535,31[&rate=0.0021765961510486777]:39.37468568065735)[&rate=9.77485014698632E-4]:41.410349473035936,36[&rate=7.349106509483654E-4]:80.78503515369329)[&rate=0.002309793019439463]:35.489607177865565,23[&rate=0.00451927719523923]:116.27464233155885)[&rate=0.00513346799704703]:82.55224482623692,((26[&rate=8.497520192718998E-4]:11.669575823196606,30[&rate=7.580266247206866E-4]:11.669575823196606)[&rate=0.002024999276017022]:109.46902372571607,27[&rate=0.0011542471408140876]:121.13859954891268)[&rate=0.006041112165223314]:77.68828760888309)[&rate=0.0031439214465171237]:209.28574773670502)[&rate=0.0028853181674272014]:49.77803465129199,((((3[&rate=0.0012148246429991346]:39.219015809236176,28[&rate=8.487975113769907E-4]:39.219015809236176)[&rate=0.0021738168479456636]:6.19165505671301,(6[&rate=0.0066497686460790725]:34.68677938189865,((20[&rate=0.0018543539125039409]:14.685777694067442,(29[&rate=0.002289541794996124]:9.84679694714001,39[&rate=0.0014575922388417976]:9.84679694714001)[&rate=0.003156872777040386]:4.838980746927431)[&rate=0.002464938563381159]:7.658801555829756,40[&rate=0.0017439551823108595]:22.344579249897198)[&rate=0.0054926608513432874]:12.342200132001455)[&rate=0.0018552950559170222]:10.723891484050533)[&rate=0.0024976191907200764]:285.4444851591313,(((7[&rate=2.718040007856409E-4]:44.293514327922615,19[&rate=9.97561302487182E-4]:44.293514327922615)[&rate=0.0033125260523713135]:169.7586163657644,(((8[&rate=0.00104269550846277]:18.65067401283129,18[&rate=0.0010473893584669988]:18.65067401283129)[&rate=0.0037257306797296424]:137.2932011393974,((9[&rate=0.0019662955091919944]:25.705963249173028,15[&rate=0.0022218756000987813]:25.705963249173028)[&rate=0.0031595090581572776]:67.38276886224618,(11[&rate=0.0034297335813569967]:21.23707901266375,17[&rate=0.0010034248783678506]:21.23707901266375)[&rate=0.002905803296884329]:71.85165309875546)[&rate=0.0045203858152108685]:62.85514304080948)[&rate=0.0010745227761697377]:47.704931820222555,(10[&rate=0.002541105254949979]:37.81367515967173,16[&rate=0.0017780867072203243]:37.81367515967173)[&rate=0.002598136313085674]:165.8351318127795)[&rate=4.3922481357198923E-4]:10.403323721235779)[&rate=0.007404565411883125]:28.822697933804363,(12[&rate=0.001642332729960162]:54.75655700532509,14[&rate=0.004061275536190581]:54.75655700532509)[&rate=0.006061295699935307]:188.11827162216628)[&rate=0.004014776405046006]:87.9803273975891)[&rate=0.010777903438993945]:73.92310875068887,(((24[&rate=0.004309972589924349]:13.965527911012343,25[&rate=0.0017290332460310404]:13.965527911012343)[&rate=0.0049838711850797674]:86.98093212846511,41[&rate=0.0166165787947436]:100.94646003947746)[&rate=0.0041462007878545586]:134.7238274330138,38[&rate=0.0026039334628257574]:235.67028747249128)[&rate=0.002651981346914687]:169.10797730327806)[&rate=0.005912560765046426]:53.11240477002343)[&rate=1.0]:0.0;
tree STATE_18814000 = ((((((1[&rate=0.001614928000857527]:2.465791658559063,2[&rate=0.0012846530410343473]:2.465791658559063)[&rate=0.0013720951707766888]:10.499521555965217,(21[&rate=0.003046570241422126]:0.2927001103906241,22[&rate=7.018565358948777E-4]:0.2927001103906241)[&rate=0.0020280434934986566]:12.672613104133655)[&rate=0.0018814785359920448]:148.03343507631186,((32[&rate=0.002598944330826579]:38.37962072405652,34[&rate=0.002504949474967067]:38.37962072405652)[&rate=0.0014630782764424215]:49.84126755435125,(33[&rate=0.004363814224254814]:50.44788001224358,35[&rate=0.0016384581344179906]:50.44788001224358)[&rate=7.577141990660575E-4]:37.77300826616419)[&rate=0.006004409348259854]:72.77786001242838)[&rate=0.00420834665647483]:50.60766795314436,13[&rate=0.0039128566516833385]:211.6064162439805)[&rate=0.007694713129703986]:160.84661033368997,(((((4[&rate=0.002852460950364138]:38.974265935767725,((5[&rate=0.0019792034744602117]:11.589874208122437,37[&rate=0.0069891503783367686]:11.589874208122437)[&rate=0.003061161732805001]:13.650360205204036,42[&rate=0.001580859757908151]:25.240234413326473)[&rate=0.0023366837349611527]:13.734031522441253)[&rate=0.0028054202575211484]:8.131471102513785,31[&rate=0.0018767293774955799]:47.10573703828151)[&rate=0.0011610777706296314]:23.3741083106383,36[&rate=7.504349989833323E-4]:70.47984534891981)[&rate=0.0020795450860373998]:75.56921114982205,23[&rate=0.0040268429099271094]:146.04905649874186)[&rate=0.005669528221029354]:107.20109448345679,((26[&rate=8.677022914841036E-4]:60.71542886840872,30[&rate=7.740392775883949E-4]:60.71542886840872)[&rate=0.0020677756235845707]:164.36689691312728,27[&rate=5.212825520505787E-4]:225.082325781536)[&rate=0.00616872540347598]:28.167825200662634)[&rate=0.005984390994161173]:119.20287559547182)[&rate=0.0012830649963452038]:98.34443525785548,((((3[&rate=0.0021529675354924733]:21.756756223522604,28[&rate=0.0015753602736579611]:21.756756223522604)[&rate=0.001348042469559987]:6.9149957701007665,(6[&rate=0.004820189098122808]:25.738693938745957,((20[&rate=0.0020712540059690016]:19.72409452982127,40[&rate=0.0014975991166801153]:19.72409452982127)[&rate=0.004736138820291987]:0.671193874958874,(29[&rate=0.003839307986026246]:5.981176620875216,39[&rate=0.0024442207322953437]:5.981176620875216)[&rate=8.052548282559215E-4]:14.414111783904927)[&rate=0.005608688532525456]:5.343405533965814)[&rate=0.006655191979848496]:2.9330580548774137)[&rate=0.002560603380591913]:378.5483391679211,(((7[&rate=4.568831078030098E-4]:37.35935752799452,19[&rate=0.0010186339169971695]:37.35935752799452)[&rate=0.0032231621875912293]:177.06758413369778,(((8[&rate=0.0010647215438016901]:19.440436565904875,18[&rate=0.001069514547303017]:19.440436565904875)[&rate=0.0015072207407758173]:152.09410733602624,((9[&rate=0.0028202996215187627]:20.529906335715552,15[&rate=0.0014599189424260414]:20.529906335715552)[&rate=0.002200626584330876]:98.18250880876901,(11[&rate=0.001204579544714136]:28.232090007671278,17[&rate=7.491368302580321E-4]:28.232090007671278)[&rate=0.002231725680423174]:90.48032513681329)[&rate=0.006697218962112625]:52.822128757446535)[&rate=0.0028702819486160643]:30.59687148472105,(10[&rate=6.822635770542234E-4]:55.43050365239964,16[&rate=0.0015282089568724106]:55.43050365239964)[&rate=0.0027271519040823274]:146.70091173425251)[&rate=0.003019399799168642]:12.295526275040146)[&rate=0.006260534850022344]:51.474828294479266,(12[&rate=7.618129160281173E-4]:45.66821002696143,14[&rate=0.0029861493896972944]:45.66821002696143)[&rate=0.005732445000832806]:220.23355992921012)[&rate=0.0029739876750726466]:141.3183212053729)[&rate=0.01269659959693855]:37.9857387390054,(((24[&rate=0.0034185022919775193]:18.400098056118395,25[&rate=0.0014597367836562856]:18.400098056118395)[&rate=0.005295445478397925]:77.20595297602644,41[&rate=0.016967589563177652]:95.60605103214483)[&rate=0.0020038140699620882]:198.34158323572706,38[&rate=0.0025430051911991317]:293.9476342678719)[&rate=0.003071265850738313]:151.258195632678)[&rate=0.006857863637533222]:25.59163193497608)[&rate=1.0]:0.0;
tree STATE_18815000 = ((((((1[&rate=0.0016068523161754753]:12.2053719299895,2[&rate=0.0012782289448023646]:12.2053719299895)[&rate=0.001365233807330718]:10.400414281064592,(21[&rate=0.0017547548062068466]:1.3716644370385318,22[&rate=0.002982492555890367]:1.3716644370385318)[&rate=9.941850875757898E-4]:21.23412177401556)[&rate=0.0016948970856845516]:157.19580772747292,((32[&rate=0.00243233490520724]:21.893280802137664,34[&rate=0.002344365737839849]:21.893280802137664)[&rate=0.0016633883849429634]:53.6430664064809,(33[&rate=0.004341992330233891]:45.183983926924356,35[&rate=0.0016302647838467722]:45.183983926924356)[&rate=8.775472622277573E-4]:30.35236328169421)[&rate=0.004201309160870789]:104.26524672990845)[&rate=0.009484333135069516]:9.257261303058726,13[&rate=0.004039591481757568]:189.05885524158575)[&rate=0.0032714035604342936]:163.41393687079804,(((((4[&rate=0.0028381968003891697]:40.27750251150338,((5[&rate=0.001969306176764664]:10.274752920352357,37[&rate=0.006954200105246624]:10.274752920352357)[&rate=0.0011847577847212787]:9.468263329582017,42[&rate=0.001572954436479188]:19.743016249934374)[&rate=0.002324998804713361]:20.534486261569004)[&rate=0.0034901893971947197]:9.64109047418276,31[&rate=0.00191893687852535]:49.91859298568614)[&rate=0.007480137084071651]:6.824225822467831,36[&rate=0.0012491511375911505]:56.74281880815397)[&rate=0.0017874774369125135]:116.66275730625722,23[&rate=0.0019189267884760022]:173.4055761144112)[&rate=0.0039253428713022925]:60.84860619879254,((26[&rate=0.0023427585318491666]:11.026262093730683,30[&rate=0.001175890451001939]:11.026262093730683)[&rate=0.0019674202543526562]:153.85793458052032,27[&rate=5.467264130240913E-4]:164.884196674251)[&rate=0.003916623768148833]:69.36998563895273)[&rate=0.006476504696626705]:118.21860979918006)[&rate=0.0024194135463319368]:107.48915419390642,((((3[&rate=0.0031309279770733566]:15.611964466281629,28[&rate=0.0014115607937703124]:15.611964466281629)[&rate=4.768802259793512E-4]:31.614228916240954,(6[&rate=0.004796085034509054]:29.160079448615615,((20[&rate=0.0012730855046589734]:16.516177066600108,(29[&rate=0.0025830836071564227]:11.847105470359846,39[&rate=4.714247610795461E-4]:11.847105470359846)[&rate=0.0063499969754113594]:4.669071596240261)[&rate=0.004712455062438514]:4.858252433438423,40[&rate=0.001445026705722341]:21.37442950003853)[&rate=0.005979988182458021]:7.785649948577085)[&rate=0.0031135090079487094]:18.066113933906966)[&rate=0.002732732857157101]:329.2176169047246,((((7[&rate=4.5459839671173276E-4]:37.035543055323004,19[&rate=0.001660684700454874]:37.035543055323004)[&rate=0.0032070442916278937]:142.25890761526568,((8[&rate=0.0010593972473269468]:19.331965343915535,18[&rate=0.00106416628271023]:19.331965343915535)[&rate=0.001544554619445429]:126.2526637076225,((9[&rate=3.676651963231548E-4]:26.91595805319405,15[&rate=0.0011017895819988414]:26.91595805319405)[&rate=0.0023439739057162187]:66.09364236392756,(11[&rate=0.002307143180086643]:17.315946759770434,17[&rate=0.0012085113401813907]:17.315946759770434)[&rate=0.0020179025151866206]:75.69365365735118)[&rate=0.005495765840929826]:52.57502863441643)[&rate=0.00497345369074163]:33.70982161905064)[&rate=0.00200668788278526]:12.758166776879136,(10[&rate=6.788518178207387E-4]:53.55280036543135,16[&rate=0.0015205669235078048]:53.55280036543135)[&rate=0.002972310081342518]:138.49981708203646)[&rate=0.0032257686617087502]:16.146307565189915,(12[&rate=6.880495564740144E-4]:48.87376844109061,14[&rate=0.0026970122452879748]:48.87376844109061)[&rate=0.0064186328898441555]:159.3251565715671)[&rate=0.003397665541724067]:168.24488527458945)[&rate=0.009324536348250874]:32.507953799343625,(((24[&rate=0.0021742888708421006]:20.584405188230722,25[&rate=9.284444391074808E-4]:20.584405188230722)[&rate=0.006085862008340632]:53.8334305490787,41[&rate=0.020104999708442445]:74.41783573730942)[&rate=0.002097641988288171]:200.75902912502193,38[&rate=0.002557173885226305]:275.17686486233134)[&rate=0.003205651880148175]:133.77489922425946)[&rate=0.004340622709374295]:51.0101822196994)[&rate=1.0]:0.0;
tree STATE_18816000 = (((((((1[&rate=0.00162024860849422]:9.66236682387243,2[&rate=0.0012888855112499567]:9.66236682387243)[&rate=6.90341730227946E-4]:36.336435568470684,(21[&rate=0.0017693841581746161]:0.5347310879032348,22[&rate=0.0030073575305460793]:0.5347310879032348)[&rate=7.44665290263334E-4]:45.464071304439884)[&rate=0.0022495532200100554]:83.8030848368114,(((32[&rate=0.0017550201956329139]:33.69386484447096,34[&rate=0.0016915471663304042]:33.69386484447096)[&rate=0.00366923392232333]:31.78544778969667,33[&rate=0.0029542599425809147]:65.47931263416763)[&rate=7.784716408328696E-4]:7.08620174495249,35[&rate=0.0013119591601563525]:72.56551437912012)[&rate=0.005564899094751795]:57.2363728500344)[&rate=0.002304104275662641]:63.20129970300923,13[&rate=0.004073269466842621]:193.00318693216374)[&rate=0.005532146055458133]:168.29778295169424,(((((4[&rate=0.002861858784513904]:39.26957773430106,((5[&rate=0.0012513416094164216]:13.905134665636954,37[&rate=0.004418855763905371]:13.905134665636954)[&rate=0.001740070332869641]:18.809396541337986,42[&rate=0.0015860681229225712]:32.71453120697494)[&rate=0.0020408448925399495]:6.55504652732612)[&rate=0.003519287029223568]:9.62480354044827,31[&rate=0.00193493501295693]:48.89438127474933)[&rate=0.002328205207741736]:16.040660127526543,36[&rate=0.0012595652828182253]:64.93504140227587)[&rate=0.0027168522151554074]:92.21954759348607,23[&rate=0.002181939979071204]:157.15458899576194)[&rate=0.0033225635246031007]:89.13379621525007,((26[&rate=0.0014040881293044853]:19.400426095616368,30[&rate=7.047477583200174E-4]:19.400426095616368)[&rate=0.002121195562700527]:147.3276365692035,27[&rate=5.607297449777913E-4]:166.72806266481984)[&rate=0.0038344760204351873]:79.56032254619217)[&rate=0.0073351781967508425]:115.01258467284597)[&rate=0.004655945137647285]:86.49282358143995,(((3[&rate=0.0028122366470255313]:19.534633173566714,28[&rate=0.00126788064839614]:19.534633173566714)[&rate=5.280177205916089E-4]:20.789856847162167,(6[&rate=0.003966625460661881]:36.21497200811519,(20[&rate=5.88721490605458E-4]:23.175203250169613,((29[&rate=0.003418230994289637]:4.1133325740488225,39[&rate=6.238430398973019E-4]:4.1133325740488225)[&rate=0.0012078892505954883]:18.699504594557293,40[&rate=0.0014570738615018073]:22.812837168606116)[&rate=9.981116637267774E-4]:0.36236608156349703)[&rate=0.0026211057287805193]:13.039768757945577)[&rate=0.003351837740880522]:4.109518012613691)[&rate=0.0014114831120635362]:332.4211018956407,((((7[&rate=4.5838837351832624E-4]:40.31780811907562,19[&rate=8.399184268664567E-4]:40.31780811907562)[&rate=0.0031401916466088932]:150.1686186874557,(12[&rate=0.0022058167814818005]:52.49411481986781,14[&rate=0.002719497177152708]:52.49411481986781)[&rate=0.008360269847868107]:137.99231198666354)[&rate=0.0028107780036466315]:13.365412029933822,(10[&rate=6.84511390446133E-4]:57.48975771206504,16[&rate=0.0015332438564111244]:57.48975771206504)[&rate=0.003096940315922809]:146.3620811244001)[&rate=0.0012542161420786963]:0.0884546517501974,((8[&rate=4.983806925632523E-4]:21.54749587075306,18[&rate=0.0012447611909282641]:21.54749587075306)[&rate=0.0015656625771817254]:141.45174509093025,((9[&rate=3.707304129706025E-4]:23.43394380106339,15[&rate=0.0011109751774414141]:23.43394380106339)[&rate=0.002363515564348381]:93.66599299318656,(11[&rate=0.0013672962874689933]:19.300432453018338,17[&rate=0.0012185866725691972]:19.300432453018338)[&rate=0.0020347257240359755]:97.79950434123162)[&rate=0.007502461276084236]:45.89930416743336)[&rate=0.0018583333276648315]:40.94105252653205)[&rate=0.002948421752580972]:168.8052984281542)[&rate=0.007687774813850922]:75.04820154892838)[&rate=0.004584769689178919]:8.634022831639584,(((24[&rate=0.0012864321019825473]:40.37719665701269,25[&rate=9.361848599182742E-4]:40.37719665701269)[&rate=0.007507695488991985]:101.68511711048322,41[&rate=0.005775751569408803]:142.0623137674959)[&rate=0.009707070149482643]:53.2668574822911,38[&rate=0.0031050294288895966]:195.329171249787)[&rate=0.0027873732030019352]:261.0986450471505)[&rate=1.0]:0.0;
tree STATE_18817000 = (((((((1[&rate=0.0020809767437213415]:5.607718349724474,2[&rate=0.001445133970463998]:5.607718349724474)[&rate=7.843327072489631E-4]:10.656988120442767,(21[&rate=0.0010955212692257633]:0.40524757761806185,22[&rate=0.003371932177675029]:0.40524757761806185)[&rate=8.436183531159728E-4]:15.85945889254918)[&rate=0.003945224557460816]:117.76454242056575,(((32[&rate=0.004799280261151994]:18.64975546463494,34[&rate=0.0018966093197335288]:18.64975546463494)[&rate=0.003331843175193955]:40.13851329129447,33[&rate=0.003373752224408462]:58.788268755929415)[&rate=0.0016648276324145931]:12.50770321935638,35[&rate=0.0013958168553280274]:71.2959719752858)[&rate=0.005446713497115923]:62.73327691544719)[&rate=0.0022377505635931944]:51.61418531468706,13[&rate=0.004369617578935443]:185.64343420542005)[&rate=0.007091890429950877]:168.66075958093782,(((((4[&rate=0.0030734555098600115]:40.59095417097945,((5[&rate=0.0014030387126231444]:18.950685713997913,37[&rate=0.004954542912665166]:18.950685713997913)[&rate=0.0019372280613899062]:9.040627794330298,42[&rate=0.0017783433081520357]:27.99131350832821)[&rate=0.003096895441354915]:12.59964066265124)[&rate=0.004092664076948467]:21.268528656495754,31[&rate=0.0021695024837019633]:61.859482827475205)[&rate=0.0035214913819002283]:24.907366263087425,36[&rate=7.697163552955389E-4]:86.76684909056263)[&rate=0.0029691575667938268]:68.2539586122486,23[&rate=0.002446451261765945]:155.02080770281123)[&rate=0.0026681478882768085]:89.96115651923023,((26[&rate=8.777339350234211E-4]:24.361448237502707,30[&rate=7.901826168942769E-4]:24.361448237502707)[&rate=0.0025303989991691026]:139.2191888575054,27[&rate=0.001133277318413623]:163.58063709500811)[&rate=0.003724891741769414]:81.40132712703334)[&rate=0.008224404028912813]:109.32222956431642)[&rate=0.006231421447491034]:38.240229384967336,(((24[&rate=0.0024380915697444394]:48.90355798625077,25[&rate=0.0017390885551306094]:48.90355798625077)[&rate=0.00859765580665402]:75.96888078339174,41[&rate=0.009219975418730255]:124.87243876964251)[&rate=0.008168700631295357]:37.90743675817495,38[&rate=0.003625468217647173]:162.77987552781747)[&rate=0.0017027660780076423]:229.76454764350774)[&rate=0.002972834136267505]:77.77346966659428,(((3[&rate=0.0032003562186607225]:22.320249253381636,28[&rate=0.0020071656542318024]:22.320249253381636)[&rate=9.933678858544315E-4]:17.53788141779358,(6[&rate=0.0045428290468373]:33.99157683953841,(20[&rate=6.60090766627568E-4]:20.456031195272296,((29[&rate=0.003832614833221517]:7.849036138165795,39[&rate=6.994700160131453E-4]:7.849036138165795)[&rate=0.001683827639882345]:7.626057298888931,40[&rate=0.0018809927978398183]:15.475093437054726)[&rate=0.001326041253928118]:4.98093775821757)[&rate=0.0030970647497498395]:13.535545644266115)[&rate=0.0032913827939415282]:5.866553831636807)[&rate=0.0016061143060453198]:348.15215246065856,((((7[&rate=4.486457349932257E-4]:40.56453013861541,19[&rate=8.220667052777898E-4]:40.56453013861541)[&rate=0.003901690016388476]:142.58467434494673,(10[&rate=0.0011462458809493575]:59.06536722572982,16[&rate=9.690437011525141E-4]:59.06536722572982)[&rate=0.0031963889156903648]:124.08383725783233)[&rate=7.250291868485388E-4]:43.79625087467451,(12[&rate=0.0024732225909246896]:47.43277614835931,14[&rate=0.0020385732436741283]:47.43277614835931)[&rate=0.007621237989941442]:179.51267920987738)[&rate=0.002161219874311103]:8.988411245480336,((8[&rate=0.001315841797830178]:18.388382608687202,18[&rate=0.001395660565988628]:18.388382608687202)[&rate=0.0015496923371576244]:134.11549197481338,((9[&rate=0.0011239781257421884]:20.008680140113537,15[&rate=0.0012456559991165077]:20.008680140113537)[&rate=0.003374697787510044]:68.95155868027163,(11[&rate=0.0010018872147342342]:25.47809317500586,17[&rate=0.002018875031087565]:25.47809317500586)[&rate=0.0028747320575204477]:63.48214564537931)[&rate=0.004222642500899679]:63.54363576311542)[&rate=6.802563574085902E-4]:83.42999202021642)[&rate=0.005657064101432972]:152.07641652811677)[&rate=0.010410281166354549]:82.30760970608571)[&rate=1.0]:0.0;
tree STATE_18818000 = (((((((1[&rate=0.001910907953221292]:7.621983405632623,2[&rate=9.012239851028971E-4]:7.621983405632623)[&rate=0.002177824826275816]:11.638349984608787,(21[&rate=0.004167668571960316]:0.16650694722687787,22[&rate=0.003107266975472332]:0.16650694722687787)[&rate=7.774021867625629E-4]:19.09382644301453)[&rate=0.0036355612545780837]:121.8392854350478,((32[&rate=0.0016675038591514313]:57.12178619168924,34[&rate=0.0013524343739373845]:57.12178619168924)[&rate=0.0031755360224199184]:27.455054335445084,(33[&rate=0.003434344377183167]:66.48585686469224,35[&rate=9.961920784901284E-4]:66.48585686469224)[&rate=0.0015341542028352775]:18.090983662442085)[&rate=0.0047070782089398385]:56.52277829815489)[&rate=0.0020621080316010603]:73.05343845164688,13[&rate=0.002529063163817994]:214.1530572769361)[&rate=0.004690600747178084]:177.87884985727365,(((((4[&rate=0.002832217940088082]:36.66260915306737,((5[&rate=0.0012929132696995994]:20.09819268815317,37[&rate=0.004565657539915287]:20.09819268815317)[&rate=0.00231388450503203]:9.495763318138447,42[&rate=0.0016369476992834171]:29.593956006291616)[&rate=0.004313570340417176]:7.068653146775755)[&rate=0.008279344015525726]:4.891878836123908,31[&rate=0.0023910235267388985]:41.55448798919128)[&rate=0.0038273839607750166]:9.070254061353332,36[&rate=7.908554184896276E-4]:50.62474205054461)[&rate=0.0028841000050058227]:96.19973688923302,23[&rate=0.002399022021999035]:146.82447893977763)[&rate=0.0022882753849640318]:133.87012141323743,((26[&rate=8.088400139264317E-4]:23.97753974652657,30[&rate=7.281606570630506E-4]:23.97753974652657)[&rate=0.0023317862965760265]:175.02071074114616,27[&rate=0.0010443256269722838]:198.99825048767272)[&rate=0.0034325225083234705]:81.69634986534234)[&rate=0.0075788650795470675]:111.33730678119468)[&rate=0.004559344559504015]:71.7888457898157,(((24[&rate=0.0019345511432644386]:11.38920092023954,25[&rate=0.0028097083019863224]:11.38920092023954)[&rate=0.007739442903584948]:113.54453454980684,41[&rate=0.009162151377097234]:124.93373547004639)[&rate=0.006015210010622545]:55.60373255965497,38[&rate=0.0033453721892007537]:180.53746802970136)[&rate=0.0016403236970677947]:283.2832848943241)[&rate=0.0042915669053293975]:17.2693977622136,(((3[&rate=0.002036508769138042]:28.806903436219685,28[&rate=0.0012772360876959926]:28.806903436219685)[&rate=0.0034785430898744414]:10.960832475762821,(6[&rate=0.004964408840062884]:32.72791474558396,(20[&rate=0.0013414658528782177]:24.683653798154122,((29[&rate=0.0035317903425880677]:6.100722376067541,39[&rate=6.445681486361781E-4]:6.100722376067541)[&rate=8.995256503224565E-4]:15.63461917324937,40[&rate=0.0017333524204686008]:21.73534154931691)[&rate=0.0015312746383100814]:2.9483122488372118)[&rate=0.004227951365358779]:8.044260947429837)[&rate=0.0037989399756883538]:7.039821166398546)[&rate=0.00143988759927979]:371.8671686935736,(((7[&rate=4.5195674062688653E-4]:35.75006256406771,19[&rate=8.281335577632165E-4]:35.75006256406771)[&rate=0.0036862044498313868]:128.18885959385534,((9[&rate=0.0010357563341265343]:21.539743588812264,15[&rate=0.0011478836301869251]:21.539743588812264)[&rate=0.002460551884315652]:71.81818428795103,(11[&rate=0.002234487748194936]:20.248725134162402,17[&rate=0.002517606523768431]:20.248725134162402)[&rate=0.001910771150921315]:73.10920274260089)[&rate=0.004974790315371633]:70.58099428115978)[&rate=0.0011534121103771355]:42.958313196457425,((8[&rate=0.0012125604988185202]:19.80317758758471,18[&rate=0.0012861142387079877]:19.80317758758471)[&rate=0.002202612368353088]:171.33767538340493,((10[&rate=0.0010562762783980252]:53.12915002718992,16[&rate=8.929828157032642E-4]:53.12915002718992)[&rate=0.0026665786969210393]:136.93140350145404,(12[&rate=0.002144873839877682]:53.909327231477526,14[&rate=0.0018785642721668668]:53.909327231477526)[&rate=0.007265652573481694]:136.15122629716643)[&rate=3.8038665960255034E-4]:1.0802994423456767)[&rate=9.778869109930343E-4]:15.756382383390843)[&rate=0.003188060926755096]:204.73766925117565)[&rate=0.0050291954196309985]:69.45524608068291)[&rate=1.0]:0.0;
tree STATE_18819000 = (((((((1[&rate=0.002070426002978497]:5.80109705566007,2[&rate=0.0016385274340998067]:5.80109705566007)[&rate=0.001788134040296581]:19.14494045191051,(21[&rate=0.002290090723861242]:6.219174853029031,22[&rate=0.0013127440383252766]:6.219174853029031)[&rate=0.0014188849375355778]:18.72686265454155)[&rate=0.002782959640094542]:147.78585612189767,(((32[&rate=0.0017608600253297456]:41.79958954644593,34[&rate=0.0014281511931663613]:41.79958954644593)[&rate=0.003739017717864749]:17.965153095766013,33[&rate=0.0029532369754173703]:59.76474264221194)[&rate=0.00182332068376333]:20.92745485368799,35[&rate=0.0011454390602433618]:80.69219749589993)[&rate=0.004083555668292165]:92.03969613356833)[&rate=0.002886272422984411]:43.7718721032048,13[&rate=0.0027401833399563415]:216.50376573267306)[&rate=0.00511734961184748]:170.56163102575033,(((((4[&rate=0.0033943079172882524]:37.25784512141903,((5[&rate=5.072208631242866E-4]:16.258572486403132,37[&rate=0.004857550043596599]:16.258572486403132)[&rate=0.002711190634041541]:10.542042821255436,42[&rate=0.0017735961988330782]:26.800615307658568)[&rate=6.510014093063384E-4]:10.457229813760463)[&rate=0.0041678741264986625]:4.290113980506234,31[&rate=0.0025906204823627596]:41.547959101925265)[&rate=0.0041468848686617744]:17.829008363628816,36[&rate=8.568741473357499E-4]:59.37696746555408)[&rate=0.0012096853411205455]:142.35267380430062,23[&rate=0.0018570605917221422]:201.7296412698547)[&rate=0.005024410650343918]:55.70593008115037,((26[&rate=6.996868809042734E-4]:16.822835422560022,30[&rate=6.298952205199664E-4]:16.822835422560022)[&rate=0.001518006191703161]:167.53833648780505,27[&rate=6.68084967677833E-4]:184.36117191036507)[&rate=0.0024534338373398247]:73.07439944064001)[&rate=0.008948171455246725]:129.6298254074183)[&rate=0.005725175068304522]:66.10880737909275,(((24[&rate=0.0037497526678341156]:22.462891669466313,25[&rate=0.0016923524326561941]:22.462891669466313)[&rate=0.010142107569512698]:79.15179197899954,41[&rate=0.010727687187023983]:101.61468364846586)[&rate=0.003851957105727429]:98.52404412850841,38[&rate=0.003461658626694782]:200.13872777697426)[&rate=0.0016349106154503411]:253.03547636054188)[&rate=0.0032852060285635237]:3.52018417059395,(((3[&rate=0.0024299566851646547]:7.959555945281032,28[&rate=0.0062897816185762566]:7.959555945281032)[&rate=0.0013311348347557854]:32.16451183523858,(6[&rate=0.006381629336914332]:29.531587979234413,(20[&rate=0.001379208362359647]:23.638874808902113,((29[&rate=0.0038266157980694684]:7.588548716701277,39[&rate=6.983751642219459E-4]:7.588548716701277)[&rate=0.0010110455182343059]:12.313149619797366,40[&rate=0.0019963226882088914]:19.901698336498644)[&rate=0.0011547448163278053]:3.737176472403469)[&rate=0.0038687875945894834]:5.8927131703323)[&rate=0.0015849041155283415]:10.592479801285197)[&rate=0.0015512951754962287]:316.0765720029107,(((((7[&rate=0.0011546825187019462]:43.494926511986876,19[&rate=7.449527674903827E-4]:43.494926511986876)[&rate=0.004245979925654813]:116.98934726705815,(10[&rate=0.001344230731347321]:44.38775403975705,16[&rate=0.001136421377902061]:44.38775403975705)[&rate=0.002541363077357803]:116.09651973928797)[&rate=0.0012609319428462074]:0.6154446650914736,((9[&rate=0.001122218808643405]:22.39917919923124,15[&rate=0.0012437062247524799]:22.39917919923124)[&rate=0.004247706345652888]:74.10889600083762,(11[&rate=0.0025142619035225765]:21.215462012243197,17[&rate=9.365519128191189E-4]:21.215462012243197)[&rate=0.003944324233936499]:75.29261318782567)[&rate=0.0029646355352933714]:64.59164324406764)[&rate=0.0017757154889545543]:11.017523989771576,(12[&rate=0.002323922805295773]:52.78987821216,14[&rate=0.002035382348299206]:52.78987821216)[&rate=0.007950943571456663]:119.32736422174807)[&rate=9.123587316851406E-4]:19.984333662024596,(8[&rate=0.0013137821645131601]:20.806945552540522,18[&rate=0.0013934759958635894]:20.806945552540522)[&rate=0.0018630902195651232]:171.29463054339215)[&rate=0.0034130609008678125]:164.09906368749768)[&rate=0.005093303197362817]:100.49374852467975)[&rate=1.0]:0.0;
tree STATE_18820000 = (((((((1[&rate=0.002229967818420144]:5.313333129339364,2[&rate=0.0017647882331389725]:5.313333129339364)[&rate=0.002742853831214419]:6.867135263623036,(21[&rate=0.002466559349683376]:0.07844515035736395,22[&rate=0.0014139007890536179]:0.07844515035736395)[&rate=0.0010061698331857037]:12.102023242605036)[&rate=0.0012550610412074277]:192.18924682625698,(((32[&rate=0.0038451378767718814]:16.549037660098396,34[&rate=0.0018690287919618804]:16.549037660098396)[&rate=0.003138796047969287]:55.996515569917065,35[&rate=0.001077799429049954]:72.54555323001546)[&rate=0.0017536755698296007]:14.26322081127762,33[&rate=0.001773431449637073]:86.80877404129308)[&rate=0.004189108503613718]:117.56094117792631)[&rate=0.0068093962803489555]:36.46740341759195,13[&rate=0.0033205234878097185]:240.83711863681134)[&rate=0.004476717464048229]:145.40835497609265,(((((4[&rate=0.0024698814549794453]:46.569477755652024,((5[&rate=8.026304295937479E-4]:23.776021514750244,37[&rate=0.003791101101796845]:23.776021514750244)[&rate=0.002854444835743452]:5.107649404921492,42[&rate=0.0019102650568436459]:28.883670919671736)[&rate=0.0011587161056144468]:17.685806835980287)[&rate=0.004874767185393941]:6.850716858299798,31[&rate=0.0018845101604855095]:53.42019461395182)[&rate=0.0026537349901404822]:11.669899639448701,36[&rate=9.229027120675736E-4]:65.09009425340052)[&rate=7.278538751385793E-4]:160.41033731108348,23[&rate=0.0020845166111154315]:225.50043156448402)[&rate=0.0038256810848170983]:97.58495531687788,((26[&rate=0.0039646750305516185]:4.997396949797012,30[&rate=0.0032855680380959747]:4.997396949797012)[&rate=0.0015224394211437375]:220.80181518551828,27[&rate=7.195659135305317E-4]:225.7992121353153)[&rate=0.002212900434777857]:97.28617474604661)[&rate=0.01306944927369932]:63.160086731542094)[&rate=0.005829428244233906]:63.50552342793105,(((3[&rate=0.0027850771206707043]:20.656231938097825,28[&rate=0.002768696182733537]:20.656231938097825)[&rate=0.001619018786186491]:20.069715732917665,(6[&rate=0.005502340850220408]:36.224264584629154,((20[&rate=0.003020835351738461]:9.694153917160326,40[&rate=0.004242815609926623]:9.694153917160326)[&rate=0.001349506199931303]:16.624616850753945,(29[&rate=0.0029109766196001143]:11.704757499451151,39[&rate=7.52190196200436E-4]:11.704757499451151)[&rate=0.001230939253659902]:14.614013268463122)[&rate=0.0024063848962607762]:9.90549381671488)[&rate=0.006732735619779372]:4.501683086386336)[&rate=0.001797568365793772]:330.83535181808753,(((7[&rate=0.0012436594466447577]:46.62733271004882,19[&rate=8.023569523164288E-4]:46.62733271004882)[&rate=0.004013651006696501]:130.34744029821346,(10[&rate=0.002817878701992066]:57.5391432317098,16[&rate=0.0014944112074610236]:57.5391432317098)[&rate=0.0034293327301337406]:119.43562977655247)[&rate=0.0015075238673588026]:32.746759435716854,(((8[&rate=0.0010875633783287862]:20.280294990499304,18[&rate=0.0015008537478242991]:20.280294990499304)[&rate=0.001933574079022019]:139.8043509498459,(12[&rate=0.0051528865429950185]:39.67803450118364,14[&rate=0.0031507590566823202]:39.67803450118364)[&rate=0.012952993333656253]:120.40661143916157)[&rate=0.0020745078820718814]:46.80440937325346,((9[&rate=0.0012086941647941832]:22.12931981217387,15[&rate=0.0013395430953711733]:22.12931981217387)[&rate=0.0045750239032333485]:71.29456098188479,(11[&rate=0.0029019163400660344]:20.75469588990423,17[&rate=0.0014843867727287186]:20.75469588990423)[&rate=0.0021172331754387703]:72.66918490415442)[&rate=0.00396175332538647]:113.46517451954003)[&rate=0.0030856555522450905]:2.832477130380454)[&rate=0.004267364643925671]:161.8397670451239)[&rate=0.004486700205277666]:78.18969755173202)[&rate=0.00333950114968539]:1.5906786006234483,(((24[&rate=0.005519665661579436]:15.665434506057204,25[&rate=0.0024911562007659564]:15.665434506057204)[&rate=0.0076862729279322415]:59.74523177926219,41[&rate=0.014217300210856836]:75.4106662853194)[&rate=0.003763571427182355]:185.9263521289763,38[&rate=0.0036495258916219085]:261.3370184142957)[&rate=0.0017735923519858509]:190.0046572271628)[&rate=1.0]:0.0;
tree STATE_18821000 = ((((((1[&rate=0.002289691589690758]:4.705589226670816,2[&rate=0.0018120534038502305]:4.705589226670816)[&rate=0.0028163138944686905]:5.596912785533667,(21[&rate=0.0025326195980830218]:0.7494678995103884,22[&rate=0.001452818189694123]:0.7494678995103884)[&rate=0.002249072500071316]:9.553034112694094)[&rate=0.0013933456911102272]:155.0865724001083,(((32[&rate=0.0022046173821230123]:22.896242013443278,34[&rate=0.0012924124926082558]:22.896242013443278)[&rate=0.0018937425022912807]:66.8228325999099,33[&rate=0.001847047166395152]:89.71907461335319)[&rate=0.003551164898379961]:6.669446741927331,35[&rate=7.459213256370285E-4]:96.38852135528052)[&rate=0.004814957099942984]:69.00055305703228)[&rate=8.29220144612723E-4]:61.755580227940754,13[&rate=0.003337139113085008]:227.14465464025355)[&rate=0.004179727478122163]:183.25808505617167,(((((4[&rate=0.0031299752955592703]:44.82838732814297,((5[&rate=0.0010207547813442955]:14.916429779937365,37[&rate=0.004821377851544305]:14.916429779937365)[&rate=0.0058612269116691965]:2.3231205127369545,42[&rate=0.002399138087258153]:17.23955029267432)[&rate=0.0017156456887091633]:27.588837035468654)[&rate=0.0014559786082167959]:17.325490214907724,31[&rate=0.0019349817655870708]:62.1538775430507)[&rate=0.0013992807666855496]:47.843998001725026,36[&rate=0.0010141782916305371]:109.99787554477572)[&rate=7.437272945205355E-4]:117.40780992145676,23[&rate=0.0021403448581668195]:227.40568546623248)[&rate=0.003975929206586967]:109.8278939716599,((26[&rate=0.0045909836569900464]:8.813579966693663,30[&rate=0.003373563260381168]:8.813579966693663)[&rate=0.001470368245276379]:203.80829611717306,27[&rate=6.961254384988722E-4]:212.6218760838667)[&rate=0.002408164829641073]:124.61170335402568)[&rate=0.009287312226125128]:73.16916025853283)[&rate=0.007120345545522763]:69.45653429162104,(((((3[&rate=0.0020454504162503557]:17.246226982893653,28[&rate=0.0028428483639130076]:17.246226982893653)[&rate=0.0023355564237867855]:15.486960760736892,6[&rate=0.005649706451938148]:32.733187743630545)[&rate=0.001868273826161309]:1.1837552118115013,(20[&rate=0.0030434396105266156]:20.945198196540666,((29[&rate=0.002087708726461649]:8.191600583428286,39[&rate=0.001465559854982921]:8.191600583428286)[&rate=0.0011819213748039093]:4.163636645427697,40[&rate=0.0022640879589655096]:12.355237228855984)[&rate=7.119242699367078E-4]:8.589960967684682)[&rate=0.003449337977867918]:12.97174475890138)[&rate=0.0019454295259831238]:339.7108422492048,((7[&rate=0.0014137422308724461]:36.34546174634467,19[&rate=0.0016507497087341922]:36.34546174634467)[&rate=0.0036888937594105604]:165.31552106381002,(((8[&rate=0.0011166908778483993]:18.12386607621817,18[&rate=0.0015410501335413693]:18.12386607621817)[&rate=0.0017689362969823036]:132.97238239528673,(12[&rate=0.00529089293806775]:41.41105991640847,14[&rate=0.002382762119191685]:41.41105991640847)[&rate=0.011373009066436133]:109.68518855509643)[&rate=0.0019487236631260934]:40.79476264273529,(((9[&rate=0.0017336638779599349]:22.037358807854456,15[&rate=0.0012420181284731266]:22.037358807854456)[&rate=0.0052219942505445415]:54.4265561334895,(11[&rate=0.0010698335168167863]:22.59124815651044,17[&rate=0.0014170510226624456]:22.59124815651044)[&rate=0.0017925738257664897]:53.87266678483352)[&rate=0.0022111462996236815]:114.33010005464389,(10[&rate=0.001647428784309903]:57.7528017546779,16[&rate=0.0015344350468182858]:57.7528017546779)[&rate=0.001854926942065665]:133.04121324130995)[&rate=0.0017457856809064522]:1.096996118252349)[&rate=0.0015645383872503291]:9.769971695914478)[&rate=0.004381654684670849]:171.96680239449216)[&rate=0.0057005884161145295]:79.35297567372379,(((24[&rate=0.005667495262430077]:10.952811643521924,25[&rate=0.0025578752103823407]:10.952811643521924)[&rate=0.007854216943856728]:80.38975775723883,41[&rate=0.01467961431678717]:91.34256940076075)[&rate=0.007968590905916785]:62.42190775655489,38[&rate=0.00418264175101771]:153.76447715731564)[&rate=0.0017000026369206373]:299.216283721055)[&rate=0.0020668104983518646]:26.878513109675623)[&rate=1.0]:0.0;
tree STATE_18822000 = ((((((1[&rate=0.00584077168524446]:3.4594321518889193,2[&rate=0.001607642722160902]:3.4594321518889193)[&rate=0.001193960128737202]:8.42752596713748,(21[&rate=0.0028434623175110046]:2.90904517748834,22[&rate=8.821168791050374E-4]:2.90904517748834)[&rate=0.002525113881351799]:8.97791294153806)[&rate=0.0015545498999940102]:179.2861381634348,((32[&rate=0.003264544767687121]:32.77477938661914,34[&rate=0.0018524940219128]:32.77477938661914)[&rate=0.0022602146551980225]:68.12129526127129,(33[&rate=0.001894956317745515]:99.04381813017719,35[&rate=7.089840921609227E-4]:99.04381813017719)[&rate=0.0010220211864525605]:1.8522565177132435)[&rate=0.005590488655516761]:90.27702163457076)[&rate=0.0052491876937186864]:41.37090157738041,13[&rate=0.003916385790299876]:232.5439978598416)[&rate=0.004363738079893565]:149.49681904554316,(((((4[&rate=0.0021224086215797418]:58.98863622785713,((5[&rate=5.152910372776457E-4]:24.83178320840234,37[&rate=0.003437609941207002]:24.83178320840234)[&rate=0.002065709134396209]:10.842523367051161,42[&rate=0.001565502595386405]:35.6743065754535)[&rate=0.0011195666508093862]:23.31432965240363)[&rate=0.003018352171024674]:10.1047225458869,31[&rate=0.0012951100767331946]:69.09335877374403)[&rate=0.0020916882795883746]:33.78997251023196,36[&rate=0.0011844215196974706]:102.88333128397599)[&rate=7.146739680739903E-4]:131.6968877477751,23[&rate=0.0022257942327218103]:234.58021903175108)[&rate=0.005587894330930312]:77.24371903547808,((26[&rate=0.0025449469644091656]:11.816376073067193,30[&rate=0.0011221657492965697]:11.816376073067193)[&rate=0.0017122594914815766]:212.53734101267696,27[&rate=7.953027590154932E-4]:224.35371708574417)[&rate=0.003668931529454619]:87.470220981485)[&rate=0.010427196554087614]:70.2168788381556)[&rate=0.0057952352523842786]:85.60132274960534,((((3[&rate=0.001752824366343432]:21.190710269650992,28[&rate=0.0024361450380307715]:21.190710269650992)[&rate=0.0035339650382600458]:11.17532738620369,(6[&rate=0.0066349489190255986]:29.097294012496008,(20[&rate=0.0019323334448425333]:19.492469502421798,((29[&rate=0.0023439450196649663]:3.9732812513900684,40[&rate=0.004865738319495456]:3.9732812513900684)[&rate=9.97083786168455E-4]:13.147257597188174,39[&rate=0.0011475514152385197]:17.120538848578242)[&rate=0.0029793305894732793]:2.371930653843556)[&rate=0.0038147214558587085]:9.60482451007421)[&rate=8.867855222499967E-4]:3.2687436433586754)[&rate=0.002242548527135897]:304.9404298206523,((7[&rate=0.0015872588063373134]:37.61374703499582,19[&rate=0.0014146082156868307]:37.61374703499582)[&rate=0.0018058268786754963]:171.49611579299088,(((8[&rate=0.002091020470614211]:18.756303569470347,18[&rate=7.305338196747982E-4]:18.756303569470347)[&rate=0.002346083277917084]:162.74020090526756,(((9[&rate=0.001946446245595022]:22.806358749904703,15[&rate=0.0013944580341445762]:22.806358749904703)[&rate=0.0018708531787130379]:70.73816956411585,(11[&rate=9.047855362175535E-4]:31.037354691286335,17[&rate=0.0011984362512796872]:31.037354691286335)[&rate=0.0058322210541758394]:62.507173622734214)[&rate=0.0022189275224561906]:56.78997548205838,(12[&rate=0.002590076962643415]:42.856110702830634,14[&rate=0.002675211983134989]:42.856110702830634)[&rate=0.015840469162247354]:107.4783930932483)[&rate=0.004453635675521869]:31.162000678658956)[&rate=0.0033621168593788576]:18.516789183637,(10[&rate=0.0017553716422273823]:57.37578619719015,16[&rate=0.0016349743270711128]:57.37578619719015)[&rate=0.0023797333546287007]:142.63750746118473)[&rate=0.00196005582593816]:9.096569169611797)[&rate=0.005024289616151847]:128.19660464852032)[&rate=0.006113940599301985]:91.87862933846566,(((24[&rate=0.006363098992675405]:12.701625192993607,25[&rate=0.0032745152991384774]:12.701625192993607)[&rate=0.00814775357029551]:85.66061787532499,41[&rate=0.010709311048742093]:98.36224306831859)[&rate=0.005174846415657723]:74.10507715878937,38[&rate=0.004912119849795575]:172.46732022710796)[&rate=0.001868937082429327]:256.7177765878647)[&rate=0.002975436853275222]:38.457042840017436)[&rate=1.0]:0.0;
tree STATE_18823000 = ((((((1[&rate=0.0027569274806448136]:9.972426936334848,(21[&rate=0.0023993495014791835]:1.747143997237787,22[&rate=7.44341390104901E-4]:1.747143997237787)[&rate=0.003004047257344435]:8.225282939097061)[&rate=0.002965695092150461]:3.9410621159344377,2[&rate=0.0010274789454902185]:13.913489052269286)[&rate=0.0023484615315070402]:188.89111889239635,(((32[&rate=0.0026960854606507697]:21.7154791959685,34[&rate=0.0015299168961803147]:21.7154791959685)[&rate=0.001957199058971829]:62.629786258014434,35[&rate=5.979878885972194E-4]:84.34526545398293)[&rate=0.0024124982427569915]:31.593837292021107,33[&rate=0.0015847495785354438]:115.93910274600404)[&rate=0.004522790490788108]:86.8655051986616)[&rate=0.006685283561952213]:28.783763374270535,13[&rate=0.0035350940825659687]:231.58837131893617)[&rate=0.00328605744360717]:173.2700159364966,(((((4[&rate=0.0021241055238019725]:48.7622039880884,((5[&rate=5.165524909055193E-4]:22.354914638146898,37[&rate=0.0034460253515631767]:22.354914638146898)[&rate=0.0011971175185408764]:13.922411343389054,42[&rate=0.0013209909091015065]:36.27732598153595)[&rate=0.00416290023572368]:12.48487800655245)[&rate=0.0010846889947008997]:52.73089641892325,31[&rate=9.037637177591186E-4]:101.49310040701165)[&rate=0.005918595878377161]:10.725513995793051,36[&rate=7.913193098966056E-4]:112.2186144028047)[&rate=6.327535139600731E-4]:133.47517966353814,23[&rate=0.0019111275928701684]:245.69379406634283)[&rate=0.005126385679132272]:71.72169904798022,((26[&rate=0.002932033511605431]:5.8937653833863894,30[&rate=0.0014630727548580209]:5.8937653833863894)[&rate=0.001468410496023726]:251.66801767943844,27[&rate=6.959052856233553E-4]:257.5617830628248)[&rate=0.0031072310231285956]:59.85371005149824)[&rate=0.007860034118612452]:87.44289414110972)[&rate=0.006127717367359143]:75.78506297772702,((((3[&rate=0.0014790553909109095]:27.300956316030764,28[&rate=0.0020097118399252335]:27.300956316030764)[&rate=0.0018301223480469894]:28.613061041955234,(6[&rate=0.006683723719674046]:24.217625298360648,((20[&rate=0.0016305274239163685]:9.073246231810332,40[&rate=0.00410577159377615]:9.073246231810332)[&rate=0.0025139968694403944]:6.215264070201112,(29[&rate=0.0019778504817150565]:12.8594468099317,39[&rate=9.683184120703993E-4]:12.8594468099317)[&rate=0.003739951411409796]:2.4290634920797434)[&rate=0.005238289770756251]:8.929114996349204)[&rate=7.482808502951972E-4]:31.69639205962535)[&rate=0.0018618085588411643]:284.91268635407704,(((7[&rate=0.0011965067182731655]:46.73144274172571,19[&rate=0.0010663593278146292]:46.73144274172571)[&rate=0.0026583654356545517]:121.11618385315103,(12[&rate=0.0010496630198501896]:47.69986389684734,14[&rate=0.0022573777392994173]:47.69986389684734)[&rate=0.013182377393841179]:120.1477626980294)[&rate=0.0014378372902695761]:36.99316966713209,(((8[&rate=0.001764429545225214]:20.2474467866661,18[&rate=0.0011399333106777239]:20.2474467866661)[&rate=0.0021172636386927544]:167.1703913204738,(10[&rate=0.001481204814550058]:64.05875675706805,16[&rate=0.0013796120358026008]:64.05875675706805)[&rate=0.00342665970652664]:123.35908135007186)[&rate=0.0033287917644989657]:7.499279834822801,((9[&rate=9.991866754752875E-4]:22.89605512322631,15[&rate=0.0027578923164759362]:22.89605512322631)[&rate=0.0018762452604620839]:52.461835731677134,(11[&rate=0.0016338998063903075]:19.756912054950032,17[&rate=8.433569316433449E-4]:19.756912054950032)[&rate=0.006120594910776844]:55.60097879995341)[&rate=0.002119790133931478]:119.55922708705927)[&rate=0.0038025104424499324]:9.923678320046122)[&rate=0.004107560102494334]:135.98590745005419)[&rate=0.003984112596817611]:121.30308896428835,(((24[&rate=0.003072094284629108]:12.78310587213121,25[&rate=0.0015809308871343303]:12.78310587213121)[&rate=0.004928505627560529]:137.26101838482296,41[&rate=0.007855648359829104]:150.04412425695418)[&rate=0.004792715114138225]:48.8347355393642,38[&rate=0.004017692890982805]:198.87885979631838)[&rate=0.0016147802584119853]:263.250932880033)[&rate=8.023847381919971E-4]:18.513657556808425)[&rate=1.0]:0.0;
tree STATE_18824000 = (((((1[&rate=0.0012225210525001694]:14.697531749699117,(2[&rate=0.0011885130378131898]:11.405945568443094,(21[&rate=0.002479324399881344]:3.4248615583614526,22[&rate=7.878381289895304E-4]:3.4248615583614526)[&rate=0.0026961199200930875]:7.981084010081641)[&rate=0.0029094029878995796]:3.2915861812560223)[&rate=0.0024866706772700177]:136.4781647523547,(((32[&rate=0.00203433256782819]:41.35371335785228,34[&rate=0.0012071459101181065]:41.35371335785228)[&rate=0.002163728165330355]:32.655486834688595,35[&rate=6.0593334649419E-4]:74.00920019254087)[&rate=0.0021599363178855862]:34.17706621293385,33[&rate=0.001549243669995105]:108.18626640547473)[&rate=0.005637939129686144]:42.9894300965791)[&rate=0.004716534597627458]:26.451147834595417,13[&rate=0.0034687559529852268]:177.62684433664924)[&rate=0.0041486111999408356]:164.0493274221791,(((((4[&rate=0.0021297488054748586]:46.36919916697336,((5[&rate=4.3632177013076096E-4]:23.096977643924976,37[&rate=0.002910790109004694]:23.096977643924976)[&rate=0.002134324747650422]:13.106258762266219,42[&rate=0.0013981850533557442]:36.203236406191195)[&rate=0.0040756867633706595]:10.165962760782165)[&rate=0.0010991045047923434]:34.291950854054804,31[&rate=0.002263798508229503]:80.66115002102816)[&rate=0.00296766203094261]:12.32791407277864,36[&rate=7.150964024835116E-4]:92.9890640938068)[&rate=8.11328746450149E-4]:134.50908191284736,23[&rate=0.00205066163625481]:227.49814600665417)[&rate=0.005276117380411037]:45.16542086130545,((26[&rate=0.003103371418848922]:15.755226093168913,30[&rate=0.0015485696712370844]:15.755226093168913)[&rate=0.0016493856800963709]:157.12114921508757,27[&rate=7.795547177720473E-4]:172.87637530825648)[&rate=0.003208366864944141]:99.78719155970313)[&rate=0.01091540431008433]:69.01260489086872)[&rate=0.0021544459528225366]:134.71414727189085,((((3[&rate=0.001565486277315451]:24.655986566337415,28[&rate=0.0021271524556113453]:24.655986566337415)[&rate=0.0019370683743706177]:4.543090893635156,(6[&rate=0.007074297439309192]:21.87137465490023,((20[&rate=0.0018280635238843276]:9.07764925068373,(29[&rate=0.0020891635919401464]:5.7672724101443995,39[&rate=0.0023585732092112456]:5.7672724101443995)[&rate=0.0034280355436301854]:3.3103768405393312)[&rate=0.0023818414295729918]:0.8968317260294967,40[&rate=0.0043456986988767285]:9.974480976713227)[&rate=0.005544397324883396]:11.896893678187002)[&rate=7.920077976211705E-4]:7.327702805072342)[&rate=0.0019082082304629163]:285.4425514558822,(((7[&rate=0.001266426436550686]:40.75789003531174,19[&rate=0.0011286736822973284]:40.75789003531174)[&rate=0.0030181801781883387]:63.57594082529979,(12[&rate=0.0024622027816542874]:45.62924479149524,14[&rate=0.0026438210120412497]:45.62924479149524)[&rate=0.015624303567915707]:58.70458606911629)[&rate=0.0025112705381949846]:90.24594963168326,(((8[&rate=0.001867536711142953]:18.28583475962471,18[&rate=0.0012065470744957647]:18.28583475962471)[&rate=0.002142909384716878]:125.91173857836658,(10[&rate=0.0018986862488391968]:57.941978863760184,16[&rate=9.77275551377544E-4]:57.941978863760184)[&rate=0.0033261346935470467]:86.2555944742311)[&rate=0.004021519106688856]:9.88733356370011,((9[&rate=0.0010575756922596752]:20.677840768856406,15[&rate=0.0014424537560742395]:20.677840768856406)[&rate=0.0012300877661185104]:49.52448630516532,(11[&rate=0.001729379265395254]:17.84282398683315,17[&rate=8.926397966430502E-4]:17.84282398683315)[&rate=0.004125172426478775]:52.35950308718857)[&rate=0.002784352759422139]:83.88257982766967)[&rate=0.002071189332011075]:40.49487359060339)[&rate=0.006150802142905134]:120.06184842355998)[&rate=0.0036298681124480696]:160.62251337142982,(((24[&rate=0.00413735518443253]:8.516886637460194,25[&rate=0.0025643188098986255]:8.516886637460194)[&rate=0.005100623770385395]:153.90465950674795,41[&rate=0.006109374367092816]:162.42154614420815)[&rate=0.00849825026121139]:40.68721808728361,38[&rate=0.004177237892587273]:203.10876423149176)[&rate=0.00174012310151213]:272.1553780557928)[&rate=0.005775198990349452]:1.1261767434345984)[&rate=1.0]:0.0;
tree STATE_18825000 = (((((((1[&rate=0.0011525290809598482]:13.150209268033187,2[&rate=0.0012221244823516384]:13.150209268033187)[&rate=0.0029916816285678475]:6.808680973303765,(21[&rate=0.0025494403110309294]:0.14756849771612138,22[&rate=0.00166661288199957]:0.14756849771612138)[&rate=0.001734905731567841]:19.81132174362083)[&rate=0.0022683803984939093]:161.34736691708923,((32[&rate=0.0020918639992057765]:36.81707110892067,34[&rate=7.061655421209421E-4]:36.81707110892067)[&rate=0.0018110186135215378]:65.85148900224125,(33[&rate=0.0015646716551246083]:102.10824537078466,35[&rate=6.921756677255106E-4]:102.10824537078466)[&rate=0.0022210198545784357]:0.5603147403772653)[&rate=0.004218556398004279]:78.63769704726425)[&rate=0.005873012977708862]:30.499430210898453,13[&rate=0.003365426724122715]:211.80568736932463)[&rate=0.004600468302046456]:144.67468875894997,(((((4[&rate=0.0021873162239801074]:41.59141244621067,((5[&rate=4.486610583935564E-4]:26.40628167727054,37[&rate=0.002993107977803078]:26.40628167727054)[&rate=0.002384982672288664]:10.041310669102018,42[&rate=0.0015134663945131745]:36.44759234637256)[&rate=0.005125717183709907]:5.143820099838109)[&rate=0.00135398148406337]:37.32544354686253,31[&rate=0.0023308355621770474]:78.9168559930732)[&rate=0.0011617350463928211]:44.871269394790204,36[&rate=6.31353278055645E-4]:123.7881253878634)[&rate=0.0016839039384593877]:92.50215856530485,23[&rate=0.002159537493334865]:216.29028395316826)[&rate=0.006179186451572217]:56.1628988620827,((26[&rate=0.0031911355350245168]:3.7669027776285273,30[&rate=0.0015923636069893395]:3.7669027776285273)[&rate=0.0019127886293297397]:165.05037866969272,27[&rate=8.995164543539652E-4]:168.81728144732125)[&rate=0.002991478782953761]:103.6359013679297)[&rate=0.010185828602705586]:84.02719331302364)[&rate=0.008406368070312961]:66.45178653152999,(((24[&rate=0.004096346563760402]:12.497456194241689,25[&rate=0.0018586025679917905]:12.497456194241689)[&rate=0.002198260094374682]:188.24510319666027,41[&rate=0.006421140671561602]:200.74255939090196)[&rate=0.004307654863569001]:51.88685297704902,38[&rate=0.004082312405928883]:252.62941236795098)[&rate=0.0019748150979448605]:170.3027502918536)[&rate=0.002951800485414361]:51.49551173211006,(((3[&rate=0.0026720899904408204]:12.815189868110133,28[&rate=0.0015784631834844171]:12.815189868110133)[&rate=0.0012030747314405693]:12.904580446220509,(6[&rate=0.007274360331734273]:18.185018455407636,((20[&rate=0.0017591929787851243]:10.888277148798586,40[&rate=0.004443084083418134]:10.888277148798586)[&rate=0.0039000415994804825]:0.6498033642705536,(29[&rate=0.0014957253026064475]:9.086457964456477,39[&rate=0.0016886076517305206]:9.086457964456477)[&rate=0.0022193577927766992]:2.4516225486126633)[&rate=0.008066729727158432]:6.646937942338496)[&rate=0.0011758113432272727]:7.534751858923006)[&rate=0.001951129357576511]:284.37452059203855,((((7[&rate=0.0014453332318473816]:36.34183343436335,19[&rate=0.0012881202838587401]:36.34183343436335)[&rate=0.003339976269186786]:104.00793575091772,(12[&rate=0.002531834489178723]:50.24985573915359,14[&rate=0.0032617643520299424]:50.24985573915359)[&rate=0.018397357799401905]:90.09991344612749)[&rate=0.0050316564720714095]:37.30058812658555,((8[&rate=0.001920351114176842]:18.56272102096999,18[&rate=0.0012406685260803922]:18.56272102096999)[&rate=0.0016442265077938494]:145.4512952791358,(10[&rate=0.0021733763653369277]:51.005778432444394,16[&rate=0.0031414787097533503]:51.005778432444394)[&rate=0.003675703915643383]:113.00823786766139)[&rate=0.004584866761482409]:13.636341011760834)[&rate=0.0018133862757703826]:22.11209474557421,((9[&rate=0.002028243134278961]:20.887759163877504,15[&rate=0.0012069268901891339]:20.887759163877504)[&rate=0.004608727104413395]:76.7320815633288,(11[&rate=0.001778286541475057]:21.96613988356846,17[&rate=9.178838722763169E-4]:21.96613988356846)[&rate=0.0049803309398735686]:75.65370084363785)[&rate=0.001607959957226541]:102.14261133023453)[&rate=0.007445088912967401]:110.33183884892833)[&rate=0.0033479398776009995]:164.33338348554548)[&rate=1.0]:0.0;
tree STATE_18826000 = ((((((1[&rate=0.0011773846262279758]:24.08740466986454,2[&rate=0.001248480928309296]:24.08740466986454)[&rate=0.001891803908553445]:11.365943896390576,(21[&rate=0.0026044217690469364]:1.9634976913226687,22[&rate=0.0013734516968796067]:1.9634976913226687)[&rate=0.001301948445504773]:33.48985087493244)[&rate=0.002354203152930412]:165.7026759822013,(((32[&rate=0.002936075670192815]:27.868680534621713,34[&rate=0.0013660497976530975]:27.868680534621713)[&rate=0.0016039068320836823]:81.0624280037063,35[&rate=0.0012913680359771468]:108.93110853832802)[&rate=0.001737620614189092]:0.3612907787861559,33[&rate=0.0015889195161343575]:109.29239931711417)[&rate=0.0042346012834602485]:91.86362523134223)[&rate=0.009591782150907571]:6.099791740211714,13[&rate=0.003572743976221038]:207.25581628866811)[&rate=0.004464324075996439]:168.8781317797452,(((((4[&rate=0.0021236502685708356]:39.91415199641673,((5[&rate=7.520562799112746E-4]:24.19543242354532,37[&rate=0.0032948488115186123]:24.19543242354532)[&rate=0.002119180355647838]:7.590482712188468,42[&rate=0.0012937684911855758]:31.785915135733788)[&rate=0.004756891512349977]:8.12823686068294)[&rate=0.00270112099178707]:8.465285123380156,31[&rate=0.0022304280134699357]:48.37943711979688)[&rate=0.0015288533657573473]:39.38173773762906,36[&rate=6.449690993324383E-4]:87.76117485742594)[&rate=0.0018797253417456182]:90.06666549717508,23[&rate=0.0022128627894745442]:177.82784035460102)[&rate=0.003524751214873407]:130.44631726025287,((26[&rate=0.0032599558494601946]:1.8401295166037832,30[&rate=0.0038363450446784546]:1.8401295166037832)[&rate=0.0018562783580460915]:201.5356359725167,27[&rate=8.733576517347222E-4]:203.37576548912048)[&rate=0.0011414803271360616]:104.89839212573341)[&rate=0.010678551688652449]:67.85979045355941)[&rate=0.0030451786581839426]:87.5601292380914,((((3[&rate=0.0016170280328578561]:15.128310495107296,28[&rate=0.0029860767430821816]:15.128310495107296)[&rate=0.006374082242616598]:6.371682187150142,(6[&rate=0.007431239838915628]:18.912469785817795,(20[&rate=0.0019309734035827906]:9.910379633613584,((29[&rate=0.004423464959443622]:3.0221655216649483,39[&rate=0.0027914344409704357]:3.0221655216649483)[&rate=8.918444850547351E-4]:6.206510725226719,40[&rate=0.0032487639684332776]:9.228676246891668)[&rate=0.006298639970141953]:0.6817033867219155)[&rate=0.00824069754212465]:9.002090152204211)[&rate=0.0012011689958463495]:2.587522896439644)[&rate=0.0020416646921032912]:296.32431364088,(((7[&rate=0.0014765034176284083]:37.79560787766123,19[&rate=7.728016422875298E-4]:37.79560787766123)[&rate=0.003168297107996506]:124.83159914012748,(12[&rate=0.0028405812554027866]:46.35465133960556,14[&rate=0.0036595230518190283]:46.35465133960556)[&rate=0.008631529322215482]:116.27255567818315)[&rate=0.005213424847356682]:13.303342722489191,(((8[&rate=0.0019617655781046925]:19.305281504801766,18[&rate=0.0012674248945270708]:19.305281504801766)[&rate=0.0020094948909605195]:138.2390204919903,(10[&rate=0.002026902392963881]:44.85253225246369,16[&rate=0.002929759803425356]:44.85253225246369)[&rate=0.0026804373504787453]:112.69176974432837)[&rate=0.0019136707844707803]:15.700102784627916,((9[&rate=0.0031134375130236628]:21.72332764186996,15[&rate=0.001232955583477665]:21.72332764186996)[&rate=0.003921603846316169]:59.70776042464391,(11[&rate=0.0018166372281179428]:22.84484659049104,17[&rate=9.376790379818435E-4]:22.84484659049104)[&rate=0.0019586360812499444]:58.58624147602282)[&rate=0.0024070949411360023]:91.81331671490611)[&rate=0.0035952431484336245]:2.6861449588579376)[&rate=0.007516384201902762]:141.8937565828595)[&rate=0.0034071789586083237]:76.46336873781718,(((24[&rate=0.009016807871793821]:5.372535022808026,25[&rate=0.0036095287496023523]:5.372535022808026)[&rate=0.0026635773090998073]:162.6522673841781,41[&rate=0.008017595429893597]:168.0248024069861)[&rate=0.0020292866647782727]:42.543603046570325,38[&rate=0.004168076366096378]:210.56840545355644)[&rate=0.003921595921135439]:183.71926960739816)[&rate=0.004641343395070734]:69.40640224555011)[&rate=1.0]:0.0;
tree STATE_18827000 = ((((((1[&rate=0.0013357881626773983]:20.809661501865044,2[&rate=0.0010292368451816638]:20.809661501865044)[&rate=0.002712162154303841]:1.468169004212747,(21[&rate=0.002560204459501292]:4.5007482121399205,22[&rate=0.0013501335310016048]:4.5007482121399205)[&rate=0.0025184031140405303]:17.77708229393787)[&rate=0.0023471377466105932]:176.39948903582905,(((32[&rate=0.002828625050949334]:26.11970107516558,34[&rate=7.414071329762714E-4]:26.11970107516558)[&rate=0.001624623332148559]:85.15544453957106,35[&rate=0.001269443468741999]:111.27514561473664)[&rate=0.0017081196671905542]:24.453226031062215,33[&rate=0.001561458362059156]:135.72837164579886)[&rate=0.004786170156952531]:62.948947896107995)[&rate=0.005554944160014667]:25.01410844144766,13[&rate=0.003512086701657666]:223.69142798335452)[&rate=0.004448112268137522]:134.59845343851345,(((((4[&rate=0.003363766147033533]:31.333677500139743,((5[&rate=7.392880310355361E-4]:20.912304903385564,37[&rate=0.003238909580962138]:20.912304903385564)[&rate=0.0022598249977324814]:3.8104293041628345,42[&rate=0.0013062952575415947]:24.7227342075484)[&rate=0.00420186705221807]:6.610943292591344)[&rate=0.0014429904187827907]:16.3451326608254,31[&rate=0.0019758297417547927]:47.67881016096514)[&rate=0.0017096840335278907]:31.614558772041747,36[&rate=9.9382668932026E-4]:79.29336893300689)[&rate=0.001652257520116117]:74.24094674749261,23[&rate=0.002074173035957651]:153.5343156804995)[&rate=0.003322956089616562]:160.59569930623343,((26[&rate=0.003204609024067369]:1.9361904420609848,30[&rate=0.006757446986278091]:1.9361904420609848)[&rate=0.0040852685202692265]:67.0289838539844,27[&rate=0.0018067658792791323]:68.96517429604539)[&rate=9.745472562492788E-4]:245.16484069068753)[&rate=0.012027244290875165]:44.15986643513503)[&rate=0.003345219950268653]:107.83426866168202,((((3[&rate=0.003205965101254576]:6.114181825747577,28[&rate=0.007642158800602808]:6.114181825747577)[&rate=0.0021370472766189387]:25.269542655819976,(6[&rate=0.0053009985363950875]:28.533415908576043,((20[&rate=0.002138854345932279]:6.538086816894097,40[&rate=0.002783927008137338]:6.538086816894097)[&rate=0.0014260418163783786]:6.50433662929828,(29[&rate=0.004348364328009564]:5.865839097916017,39[&rate=0.002446812169007753]:5.865839097916017)[&rate=0.0014220503507661772]:7.17658434827636)[&rate=0.0018106847761824557]:15.490992462383666)[&rate=0.007093417564046401]:2.850308572991512)[&rate=0.0016238930732623252]:280.19877709902005,((((7[&rate=0.0016540969549685175]:36.78471979667614,19[&rate=8.657540700824707E-4]:36.78471979667614)[&rate=0.003142163850263552]:131.24797919597748,(12[&rate=0.0030154908344968857]:48.71710600678865,14[&rate=0.0019216224065374131]:48.71710600678865)[&rate=0.008759074358901964]:119.31559298586498)[&rate=0.0019717173889452076]:37.38371022718121,((8[&rate=0.001928459146383847]:20.530853275462075,18[&rate=0.0012459068287693626]:20.530853275462075)[&rate=0.0016731205406066707]:143.31279985577874,(10[&rate=0.0019924900824872687]:68.63868762886945,16[&rate=0.0028800189750917598]:68.63868762886945)[&rate=0.006276304988977782]:95.20496550237137)[&rate=0.00317628706141898]:41.57275608859402)[&rate=0.012664315243441982]:10.489614580720371,((9[&rate=8.51660758356628E-4]:23.328106557187052,15[&rate=0.0012120227302283956]:23.328106557187052)[&rate=0.0027188730844455605]:95.34357314383654,(11[&rate=0.0017857947541367691]:24.625506350952264,17[&rate=9.21759326063571E-4]:24.625506350952264)[&rate=0.001972941330746165]:94.04617335007133)[&rate=0.0021498613740188774]:97.23434409953161)[&rate=0.007704183138306162]:95.67647778003243)[&rate=0.0033493326111078106]:127.5515571677688,(((24[&rate=0.003990511001068355]:13.0312506653038,25[&rate=0.003548246951111828]:13.0312506653038)[&rate=0.0026183556695885085]:158.1711280081089,41[&rate=0.007881474428622331]:171.20237867341268)[&rate=0.002415504331495414]:117.12427053086128,38[&rate=0.0033731929397928483]:288.32664920427396)[&rate=0.0038550159136963072]:150.80740954408247)[&rate=0.011273737430281663]:26.99009133519354)[&rate=1.0]:0.0;
tree STATE_18828000 = ((((((1[&rate=0.0028932275560631555]:11.021488175555133,2[&rate=0.0010224748271503567]:11.021488175555133)[&rate=0.0013045525550456705]:3.4988692784212674,(21[&rate=0.002457251054472192]:0.4846597515426684,22[&rate=5.022053127926306E-4]:0.4846597515426684)[&rate=0.002415918444054293]:14.035697702433731)[&rate=0.002404802331951183]:149.33530482428213,(((32[&rate=0.0031189493666272205]:22.212915730992407,34[&rate=0.001420050195659123]:22.212915730992407)[&rate=0.0022030442794040714]:61.70778794230661,35[&rate=0.0011242045786600732]:83.92070367329902)[&rate=7.982507490876496E-4]:27.802575907432768,33[&rate=0.0014986674962058598]:111.72327958073178)[&rate=0.005810561526943276]:52.13238269752675)[&rate=0.004757973858295367]:27.739200768965475,13[&rate=0.00325333100217949]:191.594863047224)[&rate=0.006531412624705436]:194.51093272485383,(((((4[&rate=0.003074129005744142]:40.91240994870699,((5[&rate=0.002656626804710207]:13.55855255192496,37[&rate=0.003546441832338569]:13.55855255192496)[&rate=0.0012929899930836772]:19.08990707028172,42[&rate=9.524577275449666E-4]:32.64845962220668)[&rate=0.004027373517191343]:8.263950326500307)[&rate=0.0022757890259807487]:24.09677656898554,31[&rate=0.0017300155015585266]:65.00918651769253)[&rate=0.005074767013192157]:10.149230788215135,36[&rate=0.0010447500464168809]:75.15841730590766)[&rate=0.0033446029631402584]:53.237510218419644,23[&rate=0.003448419273908812]:128.3959275243273)[&rate=0.0028572307729885994]:181.35871500911895,((26[&rate=9.744336725273046E-4]:24.4259542136833,30[&rate=0.0014801982330427366]:24.4259542136833)[&rate=0.0037381110224043745]:94.03553606775677,27[&rate=0.0017341104715455301]:118.46149028144006)[&rate=8.933064373109937E-4]:191.2931522520062)[&rate=0.009440438064126597]:76.35115323863158)[&rate=0.0023332018409434403]:44.90345290559111,((((3[&rate=0.0025818321293366105]:11.44062699222574,28[&rate=0.00205851946966137]:11.44062699222574)[&rate=0.0022065119465738965]:20.88941047994946,(6[&rate=0.007085773251635635]:25.63825531922643,((20[&rate=0.0027883169260117524]:11.008627870258108,(29[&rate=0.006763793883659309]:3.2187456610918797,39[&rate=7.92103641583107E-4]:3.2187456610918797)[&rate=9.87915826060505E-4]:7.789882209166228)[&rate=6.54492832746609E-4]:1.2359943763771941,40[&rate=0.0034748078268648365]:12.244622246635302)[&rate=0.0013686964509356991]:13.393633072591129)[&rate=0.002363749110342817]:6.691782152948768)[&rate=0.0015546329831948409]:263.09579396126736,(((((7[&rate=0.0012123163115073294]:42.83841769525815,19[&rate=0.0013980338652076043]:42.83841769525815)[&rate=0.0051904661370196946]:103.05248316953933,(10[&rate=0.0024711933821723957]:42.71596620006471,16[&rate=0.00357195445755647]:42.71596620006471)[&rate=0.004936504185474044]:103.17493466473277)[&rate=0.007436400723881383]:6.054105204306239,(8[&rate=0.00185091009191971]:18.257994595998593,18[&rate=0.0017214716037821474]:18.257994595998593)[&rate=0.002447657361310821]:133.68701147310514)[&rate=0.007007221907677853]:16.787757917120615,((9[&rate=8.174129565658448E-4]:20.74557923829957,15[&rate=0.002089498188524754]:20.74557923829957)[&rate=0.002938310372129243]:57.88312018269765,(11[&rate=0.0017139826574623022]:21.89935098395448,17[&rate=8.846926532631693E-4]:21.89935098395448)[&rate=0.002137361114982221]:56.729348437042745)[&rate=0.0022201008815344162]:90.10406456522712)[&rate=0.001661335506742178]:13.24008287861929,(12[&rate=0.0014007896065883502]:43.32390116818558,14[&rate=0.0018443482776335294]:43.32390116818558)[&rate=0.006563138242287483]:138.64894569665805)[&rate=0.0062719988804821]:113.45298456859894)[&rate=0.004415714452348881]:92.75401847600102,(((24[&rate=0.003751805071667671]:8.939641921831313,25[&rate=0.00441469565309014]:8.939641921831313)[&rate=0.004579172690103486]:123.61414159214019,41[&rate=0.007479795870604413]:132.5537835139715)[&rate=0.0023428501963340008]:105.69123877839439,38[&rate=0.0032375468601473904]:238.2450222923659)[&rate=0.004596435931132562]:149.9348276170777)[&rate=0.005448046191697705]:42.82939876822536)[&rate=1.0]:0.0;
tree STATE_18829000 = (((((1[&rate=0.0030121089788362186]:9.46735956040336,2[&rate=0.00180300716882517]:9.46735956040336)[&rate=0.0013581560344889162]:6.388217620383207,(21[&rate=0.0025582183983142216]:1.144301527390779,22[&rate=0.0033280570132955406]:1.144301527390779)[&rate=0.0025151874494703983]:14.711275653395788)[&rate=0.0018003841203290268]:135.9284554730329,(((32[&rate=0.005762955363732849]:13.085633325753362,34[&rate=0.0026238598097837428]:13.085633325753362)[&rate=0.002254160598007528]:51.894566226130465,35[&rate=0.0013102506407314451]:64.98019955188383)[&rate=0.002254421244435696]:10.514508841227226,33[&rate=0.002906821445067381]:75.49470839311105)[&rate=0.0045017643153452604]:76.2893242607084)[&rate=0.0021597596599814152]:119.65640743912797,13[&rate=0.0028734921383185585]:271.4404400929474)[&rate=0.005042748497456733]:201.09352862274073,(((((3[&rate=0.0012115775828265916]:29.813757500502394,28[&rate=0.001917729844542937]:29.813757500502394)[&rate=0.001173258239638932]:19.152944906406088,(6[&rate=0.004867196478011613]:32.48032858094848,((20[&rate=0.002902887618044541]:9.176012283685997,40[&rate=0.0036175861221478946]:9.176012283685997)[&rate=0.0013705749062002273]:3.7181060741195218,(29[&rate=0.0029227753654539374]:6.110499124062361,39[&rate=8.864360155428849E-4]:6.110499124062361)[&rate=0.004268042120467106]:6.783619233743158)[&rate=0.001331872655369139]:19.586210223142963)[&rate=0.0031533067215940664]:16.48637382596)[&rate=0.0027051769199119627]:220.30889021993625,(((7[&rate=0.0014468641370325897]:38.85322536240452,19[&rate=0.0016685126173143195]:38.85322536240452)[&rate=0.0047750478551879414]:102.59777338389895,(((8[&rate=0.0019269631575319583]:19.904668663389987,18[&rate=0.0010090085182626414]:19.904668663389987)[&rate=0.00328871680399146]:89.37386690794708,(10[&rate=0.0025727336100070082]:44.33554469042692,16[&rate=0.0037187244643279763]:44.33554469042692)[&rate=0.0075893230349383806]:64.94299088091014)[&rate=0.002494952508187776]:7.334135556690413,((9[&rate=8.510000883716509E-4]:22.55606587950578,15[&rate=8.74229497259682E-4]:22.55606587950578)[&rate=0.0026053663004130794]:44.305178718767465,(11[&rate=0.002311552911154162]:18.286929780565792,17[&rate=0.001193135688522658]:18.286929780565792)[&rate=0.0044951596030214196]:48.57431481770745)[&rate=0.00429978204147103]:49.75142652975423)[&rate=0.0064528518963761945]:24.838327618275997)[&rate=0.0014724717685705656]:53.62908294681819,(12[&rate=0.0027937359348781097]:53.265958659423404,14[&rate=0.0016175925611599026]:53.265958659423404)[&rate=0.006895313370050181]:141.81412303369825)[&rate=0.013309461024567808]:74.19551093372309)[&rate=0.004905169554322243]:113.07783890284134,(((24[&rate=0.001974570872375099]:16.32969541473931,25[&rate=0.004596093517647861]:16.32969541473931)[&rate=0.004471652767549538]:135.74283593132677,41[&rate=0.007356799224706765]:152.07253134606609)[&rate=0.002603806537498524]:129.1901820331096,38[&rate=0.003420202947130182]:281.2627133791757)[&rate=0.003420985015866088]:101.09071815051038)[&rate=0.001737362143069716]:78.91885455399432,(((((4[&rate=0.0032004435879569855]:39.83562067494903,((5[&rate=0.0025733281916097642]:21.018152541527478,37[&rate=0.003323212746019697]:21.018152541527478)[&rate=0.0034379402335531707]:6.03786625172312,42[&rate=0.0033479850466670556]:27.056018793250598)[&rate=0.0021167667529777474]:12.77960188169843)[&rate=0.006212153819493267]:8.695133176683711,31[&rate=0.001548429449715446]:48.53075385163274)[&rate=0.003350670886102109]:26.93567763876098,36[&rate=0.001154738756608037]:75.46643149039372)[&rate=0.003218183626175293]:68.18467038307014,23[&rate=0.0033099280844772396]:143.65110187346386)[&rate=0.002974633104088355]:201.21042341315274,((26[&rate=0.002636216426197395]:5.281016483178294,30[&rate=0.005848830051909871]:5.281016483178294)[&rate=0.0034398668210637493]:97.67193679314033,27[&rate=0.0017210395640224754]:102.95295327631862)[&rate=9.535298396566349E-4]:241.90857201029797)[&rate=0.010141966714939594]:116.4107607970638)[&rate=0.0041083535712020626]:11.261682632007762)[&rate=1.0]:0.0;
tree STATE_18830000 = ((((((1[&rate=0.008788330484726785]:3.240954240968195,2[&rate=0.0020198245058774067]:3.240954240968195)[&rate=0.0029604570211423024]:6.832416348384674,(21[&rate=0.003542412707873538]:0.25212271221026333,22[&rate=0.004258297560208434]:0.25212271221026333)[&rate=0.003762141858317433]:9.821247877142605)[&rate=0.0020168860274707343]:159.38538506199328,(((32[&rate=0.007258122117777267]:9.305365771599622,34[&rate=0.0033046056610392385]:9.305365771599622)[&rate=0.0016079019312565136]:62.77731170963949,35[&rate=0.0011308431248153478]:72.08267748123912)[&rate=0.002640004806264096]:5.933296331950757,33[&rate=0.003236518778306627]:78.01597381318987)[&rate=0.005146235301451521]:91.44278183815626)[&rate=0.006017510142089312]:68.49283206810443,13[&rate=0.0032190386922808477]:237.95158771945057)[&rate=0.006230318114708396]:125.73361153706065,(((((4[&rate=0.003349814096205649]:35.83997230805615,((5[&rate=0.0028827790776149997]:9.440566723047247,37[&rate=0.0037228396307690784]:9.440566723047247)[&rate=0.0032431677048856775]:8.614368171605928,42[&rate=0.0015185068527439917]:18.054934894653176)[&rate=0.004227416069974769]:17.78503741340297)[&rate=0.002614826071554135]:15.34365215198828,31[&rate=0.001828630421618888]:51.18362446004443)[&rate=0.0025588747126593417]:18.521319992720066,36[&rate=0.0012367795140454814]:69.7049444527645)[&rate=0.004119268505687374]:46.01951050699576,23[&rate=0.0038589120807740397]:115.72445495976025)[&rate=0.0026826106175403706]:162.27979703497238,((26[&rate=0.0030922189929629812]:5.0637989559303715,30[&rate=0.0024157222954645278]:5.0637989559303715)[&rate=0.004791345292509565]:76.85864814728629,27[&rate=0.002137138980605375]:81.92244710321665)[&rate=0.0010276350838403256]:196.08180489151596)[&rate=0.01057231226039903]:85.68094726177861)[&rate=0.0034285770002613096]:105.19329940483283,((((3[&rate=0.0013572736342250128]:17.552131150540237,28[&rate=0.0021483429476409355]:17.552131150540237)[&rate=0.001314346268345512]:43.984869592548364,(6[&rate=0.0036195649583527743]:48.94857145061876,((20[&rate=0.00271394329078299]:13.614134123717804,(29[&rate=0.0032742483836965815]:9.668659106169118,39[&rate=9.930327610727589E-4]:9.668659106169118)[&rate=0.005432973128243101]:3.945475017548686)[&rate=0.002719575907499301]:2.3252769350489935,40[&rate=0.0023531651013305047]:15.939411058766797)[&rate=0.0014920345715503935]:33.009160391851964)[&rate=0.0035325018674076175]:12.588429292469847)[&rate=0.0027800480201495333]:212.0782889619875,(((7[&rate=7.519888311847365E-4]:39.877625395872435,19[&rate=0.001869156557402786]:39.877625395872435)[&rate=0.004843402645742713]:120.83791770292802,(12[&rate=0.0024176739540447195]:54.370212991930934,14[&rate=0.0018121132032051129]:54.370212991930934)[&rate=0.008225227499074506]:106.34533010686951)[&rate=0.0027600530447444913]:58.005717428224756,((8[&rate=0.001477356107905385]:20.429473053624086,18[&rate=0.0011303449964357973]:20.429473053624086)[&rate=0.0033661775382125806]:131.82859001408443,(((9[&rate=9.533355510201619E-4]:23.150776728511097,15[&rate=9.793583702077792E-4]:23.150776728511097)[&rate=0.006115332851437474]:47.50546376018037,(11[&rate=0.0025895244881593083]:18.76908103839583,17[&rate=6.496862123532647E-4]:18.76908103839583)[&rate=0.0028138314182803315]:51.88715945029564)[&rate=0.005166433982309216]:26.6215439191529,(10[&rate=0.0025894122476845484]:52.17551942070219,16[&rate=0.0014805633334898827]:52.17551942070219)[&rate=0.00762913751309802]:45.10226498714218)[&rate=0.001671069398980128]:54.980278659864155)[&rate=0.002762949821024011]:66.46319745931669)[&rate=0.014713926796512664]:54.894029178050914)[&rate=0.005030153649207491]:84.07815972187257,(((24[&rate=0.0016760158722431387]:11.022544044706057,25[&rate=0.0039011644472529625]:11.022544044706057)[&rate=0.005170714017774608]:106.21272852257468,41[&rate=0.008241477691165539]:117.23527256728073)[&rate=0.002916701908906356]:139.79181887590408,38[&rate=0.002151953633062228]:257.0270914431848)[&rate=0.007562837694068616]:100.66635798376387)[&rate=0.0019263609864777873]:111.18504923439536)[&rate=1.0]:0.0;
tree STATE_18831000 = ((((((1[&rate=0.0058706359621885085]:3.1290132316076926,2[&rate=0.002755895814453598]:3.1290132316076926)[&rate=0.004836619951739906]:3.7093793988211603,(21[&rate=0.0031898898905167042]:0.18782906187120316,22[&rate=0.0038345335392257073]:0.18782906187120316)[&rate=0.004970719609753651]:6.65056356855765)[&rate=0.0016798396975812172]:156.25210259571884,((32[&rate=0.0020332912443356012]:26.70365500311417,34[&rate=0.00136214730892464]:26.70365500311417)[&rate=0.0019173005888057136]:54.39084990832418,(33[&rate=0.0028151347522418014]:79.71067070764381,35[&rate=0.0011314917575532336]:79.71067070764381)[&rate=0.004606968885575739]:1.3838342037945353)[&rate=0.004193633716553188]:81.99599031470933)[&rate=0.006302459278923412]:24.035953957323613,13[&rate=0.002898696405098543]:187.1264491834713)[&rate=0.0051685492672511385]:190.14850092926977,(((((4[&rate=0.003016457708773107]:30.381610870359772,((5[&rate=0.002595899629234313]:10.627106139872488,37[&rate=0.005258367167842207]:10.627106139872488)[&rate=0.002920424221624436]:8.694574734043673,42[&rate=0.0017814538322452184]:19.32168087391616)[&rate=0.0038067252171514617]:11.05992999644361)[&rate=0.002056881285740875]:43.15046874818896,31[&rate=0.001524470177716686]:73.53207961854874)[&rate=0.00442800284851726]:3.30958809522204,36[&rate=0.0010119865090849074]:76.84166771377078)[&rate=0.004631118810165865]:45.41388753461618,23[&rate=0.003003008897067284]:122.25555524838695)[&rate=0.0022026454878239176]:195.06611256409002,((26[&rate=0.002784497153927451]:7.270136711392461,30[&rate=0.0024218507795961955]:7.270136711392461)[&rate=0.0035714893693401446]:87.8709951165038,27[&rate=0.0016668991091374822]:95.14113182789627)[&rate=9.427961460984459E-4]:222.18053598458067)[&rate=0.009468495922169645]:59.95328230026411)[&rate=0.003493915026609575]:97.67572513677084,((((3[&rate=0.003753981711352084]:9.731767960490167,28[&rate=0.0022996286078014764]:9.731767960490167)[&rate=0.0012906063309442934]:33.43664784816191,(6[&rate=0.0030697354413179515]:36.69691709981918,((20[&rate=0.0024444073488253983]:14.247857176485887,(29[&rate=0.002948411910044655]:4.649152592088266,39[&rate=8.942112132780503E-4]:4.649152592088266)[&rate=0.005366303867079033]:9.59870458439762)[&rate=0.0024489376053046267]:0.6360093008330914,40[&rate=0.003749035688035732]:14.883866477318978)[&rate=0.0013435549124486666]:21.813050622500203)[&rate=0.002254346212635251]:6.471498708832897)[&rate=0.0024729876434398043]:230.4825087552569,((7[&rate=6.771547439287968E-4]:37.023767537948885,19[&rate=0.0015939945966009028]:37.023767537948885)[&rate=0.0036617032662897005]:164.33898788782545,((((8[&rate=0.0013303371744260496]:19.561999404550388,18[&rate=0.001017858836411669]:19.561999404550388)[&rate=0.002961741421765621]:100.27205373453317,(10[&rate=0.00212102538653843]:52.71929284758711,16[&rate=0.0012127510477492793]:52.71929284758711)[&rate=0.005849499480390064]:67.11476029149645)[&rate=0.0040175833280515615]:4.992271411608897,((9[&rate=0.0015524799303492079]:22.005356128377272,15[&rate=0.0015398336825684156]:22.005356128377272)[&rate=0.004266170913410924]:51.273016610080575,(11[&rate=0.0011910949140839793]:22.98101641947119,17[&rate=5.850327592572668E-4]:22.98101641947119)[&rate=0.0032866281404734937]:50.29735631898666)[&rate=0.0032778195485363894]:51.547951812234615)[&rate=0.0012038595159648104]:76.20724147002217,(12[&rate=8.152594558795745E-4]:54.92686762792993,14[&rate=0.0016317809532912662]:54.92686762792993)[&rate=0.0071477365295214024]:146.1066983927847)[&rate=0.005574864272636575]:0.32918940505970795)[&rate=0.008971170790186037]:72.28816913813463)[&rate=0.005032219490295133]:108.00687420349391,(((24[&rate=0.0015092273340513006]:10.755924253689802,25[&rate=0.0035129404900444963]:10.755924253689802)[&rate=0.004656150971816052]:123.0741376372206,41[&rate=0.007421327930338539]:133.8300618909104)[&rate=0.0026818065138980297]:192.8223575780885,38[&rate=0.0019615548721345602]:326.6524194689989)[&rate=0.005882353859603595]:55.005379298403966)[&rate=0.001262867991381817]:93.29287648210902)[&rate=1.0]:0.0;
tree STATE_18832000 = ((((((1[&rate=0.005313432409160288]:3.056559609334359,2[&rate=0.002406735843453537]:3.056559609334359)[&rate=0.002067174188048256]:10.28409444236552,(21[&rate=0.001519582873324555]:0.5889612050302577,22[&rate=0.0037370873434768898]:0.5889612050302577)[&rate=9.59028891204375E-4]:12.751692846669622)[&rate=0.0029915756488530995]:151.91600961888665,((32[&rate=0.001981619640845104]:28.23542415735748,34[&rate=0.00132753134535401]:28.23542415735748)[&rate=0.0017572690993646895]:58.77464476162765,(33[&rate=0.00274359432383766]:86.64041415367888,35[&rate=7.102504482783086E-4]:86.64041415367888)[&rate=0.004489892952547604]:0.36965476530625097)[&rate=0.004491074765689522]:78.2465947516014)[&rate=0.004405868164305417]:84.99110711936365,13[&rate=0.002705837048025528]:250.24777078995018)[&rate=0.004960106794292263]:170.25589934981227,(((((4[&rate=0.002450903404289007]:41.48769496872415,((5[&rate=0.0014266960132648706]:20.59615155660665,37[&rate=0.00335073064690367]:20.59615155660665)[&rate=0.006010381041160144]:6.515848541966744,42[&rate=0.001736182120033385]:27.112000098573393)[&rate=0.0022475825581028384]:14.375694870150756)[&rate=0.002643821007715745]:23.0219868819538,31[&rate=0.0014857291371621127]:64.50968185067795)[&rate=0.0021757962193862746]:25.120888373669672,36[&rate=9.862691084022253E-4]:89.63057022434762)[&rate=0.002788214550584466]:61.303853969612305,23[&rate=0.002926694062466007]:150.93442419395993)[&rate=0.0021466701205006]:178.79705150030244,((26[&rate=0.003133423295306494]:3.96290409693565,30[&rate=0.001238233646328177]:3.96290409693565)[&rate=0.0030158798939354235]:84.97938530852366,27[&rate=0.0014306580741196466]:88.9422894054593)[&rate=9.469982101098347E-4]:240.78918628880308)[&rate=0.010056574061561605]:90.77219444550008)[&rate=0.004570302752926742]:38.13620503961181,((((3[&rate=0.007232300596680531]:6.837268723396416,28[&rate=0.004413732563971921]:6.837268723396416)[&rate=0.0020475634139818393]:29.993968517257894,(6[&rate=0.0040851957748740085]:34.749077705181456,(20[&rate=0.0026345872920491113]:16.05687393603822,((29[&rate=0.002873484537211616]:8.817968851651225,39[&rate=0.0026528363706552864]:8.817968851651225)[&rate=0.004422632418871134]:5.815825005381884,40[&rate=0.003189975114626795]:14.633793857033108)[&rate=0.004938866627716582]:1.4230800790051106)[&rate=0.00235881925893908]:18.692203769143237)[&rate=0.005454966229239475]:2.0821595354728544)[&rate=0.0024097505210072534]:240.79587104987857,(((((7[&rate=3.5035257081063347E-4]:39.594579362602325,19[&rate=0.0015534867465862975]:39.594579362602325)[&rate=0.00414011999372068]:102.08468143959416,(8[&rate=0.0012965295951247022]:20.374737164588065,18[&rate=9.919922035075627E-4]:20.374737164588065)[&rate=0.0027908579136783525]:121.30452363760843)[&rate=0.0014461320097084456]:11.511053068867255,(10[&rate=0.002221121346525884]:64.56451693130349,16[&rate=0.0012699834982049375]:64.56451693130349)[&rate=0.005422147266145979]:88.62579693976026)[&rate=0.003598171074941836]:18.821854352218367,((9[&rate=0.002654671626150208]:23.06409429650355,15[&rate=0.001500702212490706]:23.06409429650355)[&rate=0.0041577556076968164]:56.00773278349648,(11[&rate=0.0029671895890223316]:24.13798536471832,17[&rate=5.701654445774306E-4]:24.13798536471832)[&rate=0.0032031057495871115]:54.933841715281716)[&rate=0.0011881090431977014]:92.94034114328208)[&rate=0.0020714568715080044]:39.50349304969657,(12[&rate=8.616271729160347E-4]:54.59304621630217,14[&rate=0.0017245881657216502]:54.59304621630217)[&rate=0.006793688221314464]:156.92261505667653)[&rate=0.009837568462230122]:66.11144701755418)[&rate=0.003923520145168071]:125.4563054731583,(((24[&rate=0.0021172498708752338]:30.561344361857763,25[&rate=0.0023723322779830775]:30.561344361857763)[&rate=0.004906567225367484]:127.13497901700167,41[&rate=0.007232731281797563]:157.69632337885943)[&rate=0.002723028925415421]:175.86715477914865,38[&rate=0.0019583380687282683]:333.5634781580081)[&rate=0.005371322191267205]:69.51993560568309)[&rate=0.0018839345249356543]:55.55646141568309)[&rate=1.0]:0.0;
tree STATE_18833000 = ((((((1[&rate=0.00502715072156936]:1.3706970344091505,2[&rate=0.002277063656789443]:1.3706970344091505)[&rate=0.0016538058010665225]:10.838503723720978,(21[&rate=0.002822954341150411]:0.3386019696261717,22[&rate=0.0035357373329776114]:0.3386019696261717)[&rate=9.073575065511942E-4]:11.870598788503957)[&rate=0.0025673948029763223]:143.37764042067127,((32[&rate=0.0010189204111101355]:36.17150716256907,34[&rate=0.0020048176524720836]:36.17150716256907)[&rate=0.001529029328921346]:59.91464339581772,(33[&rate=0.0027486809345212897]:69.49495857556842,35[&rate=0.0015265437179228642]:69.49495857556842)[&rate=0.0016277871009363516]:26.591191982818373)[&rate=0.003505848194424407]:59.5006906204146)[&rate=0.004378137755693624]:84.62394070681509,13[&rate=0.002571621538875495]:240.21078188561648)[&rate=0.004757204735896452]:185.05022809502094,(((((4[&rate=0.0021583957999445668]:38.49423482003762,((5[&rate=0.0013498272566738847]:23.425605717268823,37[&rate=0.003895599684719496]:23.425605717268823)[&rate=0.0030077360312345783]:8.379019540621428,42[&rate=0.0014890965150256969]:31.80462525789025)[&rate=0.00321245793848155]:6.689609562147368)[&rate=0.002213400757465334]:21.03028069063049,31[&rate=0.002533008115699434]:59.52451551066811)[&rate=0.0017571490503986728]:41.78314321400549,36[&rate=9.463579702428909E-4]:101.3076587246736)[&rate=0.0022244670350307734]:80.60296130267416,23[&rate=0.002587216649326404]:181.91062002734776)[&rate=0.00214375311104066]:145.56596278686442,((26[&rate=0.0029645980157844637]:8.11843594485112,30[&rate=0.0011715190272418967]:8.11843594485112)[&rate=0.002853387719348347]:127.54754113128126,27[&rate=0.0013535758462071416]:135.66597707613238)[&rate=8.959750249923287E-4]:191.8106057380798)[&rate=0.009514737303417908]:97.78442716642525)[&rate=0.0031169372392966864]:58.0048829391892,(((((3[&rate=0.0025757196353521417]:12.131456548523635,28[&rate=0.0041759256795314125]:12.131456548523635)[&rate=0.006122586163551547]:10.146921196450725,((20[&rate=0.0022023720221291455]:8.096293758925679,40[&rate=0.004476987510554941]:8.096293758925679)[&rate=0.0033175854916317844]:5.371711493054203,(29[&rate=0.004829603815385711]:5.641759099161788,39[&rate=0.0025099045684336112]:5.641759099161788)[&rate=0.003044959208250175]:7.826246152818094)[&rate=0.002433367375954909]:8.810372492994478)[&rate=0.0023800516726362984]:10.899400048569571,6[&rate=0.005104996076750031]:33.17777779354393)[&rate=0.0026926328349620005]:234.9154594364924,(((((7[&rate=8.450048006824148E-4]:38.65713317205107,19[&rate=0.001469786649986665]:38.65713317205107)[&rate=0.003806444293971126]:85.69495477183207,(10[&rate=0.0021014498576145194]:50.35267079181223,16[&rate=0.0012015582334292927]:50.35267079181223)[&rate=0.006551968706250388]:73.9994171520709)[&rate=0.0030399720337164673]:18.93549521069599,(8[&rate=0.0017913899302492273]:18.645055629771427,18[&rate=0.0021911116272418265]:18.645055629771427)[&rate=0.002355291767872379]:124.64252752480769)[&rate=0.0016301502598813392]:11.654750004835762,((9[&rate=0.0025116409424109903]:23.339006183925324,15[&rate=0.0014198460861893404]:23.339006183925324)[&rate=0.004028631666022375]:67.79133453124547,(11[&rate=0.0015373177097823196]:24.33413728192704,17[&rate=0.0013017141316438612]:24.33413728192704)[&rate=0.0035201352607439978]:66.79620343324375)[&rate=0.0014292644111620653]:63.8119924442441)[&rate=0.007945661984857716]:30.29986881537414,(12[&rate=0.0011154137237293484]:49.97144249399368,14[&rate=0.0022325541347204274]:49.97144249399368)[&rate=0.007090772966290049]:135.27075948079533)[&rate=0.005752475646755664]:82.8510352552473)[&rate=0.004655565511154503]:174.27649867003186,(((24[&rate=0.0015189998067755498]:39.31327283901095,25[&rate=0.001702006136291285]:39.31327283901095)[&rate=0.004738496872876016]:125.33373898344473,41[&rate=0.006460185073009868]:164.64701182245568)[&rate=0.0025548671965703196]:219.26593963989382,38[&rate=0.0018103441422443992]:383.9129514623495)[&rate=0.005854266297079333]:58.45678443771868)[&rate=0.0025872974200774005]:40.89615701975845)[&rate=1.0]:0.0;
tree STATE_18834000 = (((((((1[&rate=0.005523368430594485]:1.038376303622536,2[&rate=0.009027963048528487]:1.038376303622536)[&rate=0.0018170489128514309]:10.885332071149435,(21[&rate=0.0031016012359448663]:0.02115426805514424,22[&rate=0.0038847412875612055]:0.02115426805514424)[&rate=0.0011820518869105829]:11.902554106716828)[&rate=0.0027072500269271316]:173.70816875848826,((32[&rate=0.0010809238955461875]:35.346175033502725,34[&rate=0.0021268150910355227]:35.346175033502725)[&rate=0.0020116387044171254]:56.77062561240489,(33[&rate=0.0032402213001008757]:53.14275905246555,35[&rate=0.0017995320622359516]:53.14275905246555)[&rate=0.002486079978968053]:38.97404159344207)[&rate=0.0034448482368293443]:93.5150764873526)[&rate=0.007553633745546358]:44.47409008102301,13[&rate=0.0029848004039202854]:230.10596721428323)[&rate=0.004928242581530524]:167.59148593808038,(((((4[&rate=0.002450544361171818]:39.78164385538744,((5[&rate=0.0012685004837614628]:21.160385755920192,37[&rate=0.005273480159269105]:21.160385755920192)[&rate=0.0033046222732518037]:6.999156417511447,42[&rate=0.0016766556277681968]:28.15954217343164)[&rate=0.006789340572244853]:11.622101681955805)[&rate=0.0013583688393891708]:26.759329181068892,31[&rate=0.002783035130221826]:66.54097303645634)[&rate=0.002091835190049828]:48.94083754986421,36[&rate=0.0011441649565155523]:115.48181058632055)[&rate=0.002157417666778143]:60.135157635512584,23[&rate=0.002842594454784349]:175.61696822183313)[&rate=0.00490567944161216]:127.29051007946788,((26[&rate=0.0032572262098492888]:13.457386955619205,30[&rate=0.0027836057005772357]:13.457386955619205)[&rate=0.0033219249707311864]:123.1844689150168,27[&rate=0.001570294029107316]:136.641855870636)[&rate=9.882820611193145E-4]:166.26562243066502)[&rate=0.00993005833635194]:94.7899748510626)[&rate=0.0046650950056729016]:14.758310007728141,(((24[&rate=0.002051809110693372]:21.98909042586948,25[&rate=0.002299007334502419]:21.98909042586948)[&rate=0.004909744710714856]:146.86084708989543,41[&rate=0.007097854086688303]:168.8499375157649)[&rate=0.0025713387946946645]:172.32057563460722,38[&rate=0.0021565558588734503]:341.17051315037213)[&rate=0.008805704324971825]:71.28525000971962)[&rate=0.0029035574652362785]:37.61141484529662,((((3[&rate=0.0028299625995196107]:12.476829057423961,28[&rate=0.0018808552674741753]:12.476829057423961)[&rate=0.006726931617448324]:10.907472847019546,((20[&rate=0.0020560661208702436]:9.26451850094899,(29[&rate=0.005306322154737075]:2.1500489637298803,39[&rate=0.0010133973551003756]:2.1500489637298803)[&rate=0.003271585464534292]:7.11446953721911)[&rate=0.003645056213284368]:2.767695739022047,40[&rate=0.005536178726726561]:12.032214239971037)[&rate=0.0015682076147309223]:11.35208766447247)[&rate=0.0013008594027077664]:36.83090378527123,6[&rate=0.0037386400475965162]:60.215205689714736)[&rate=0.003045822238146616]:270.05142322215386,(((7[&rate=9.284131508047924E-4]:40.3808799045902,19[&rate=9.981846427606295E-4]:40.3808799045902)[&rate=0.005191348904512722]:140.55726933224457,(((8[&rate=0.0019682136336730627]:19.175864903635908,18[&rate=0.0010247933772137207]:19.175864903635908)[&rate=0.002741301742620992]:101.71724280916011,(10[&rate=0.002308878815594269]:53.43332585507097,16[&rate=0.0017720434053574746]:53.43332585507097)[&rate=0.005950263812936233]:67.45978185772506)[&rate=0.0014776108589678242]:26.87050942162881,((9[&rate=0.0011090402079006508]:24.003448337985002,15[&rate=0.0015599956086918914]:24.003448337985002)[&rate=0.0035802264925846195]:85.42908051541967,(11[&rate=0.0017809582138854257]:17.419806393271095,17[&rate=0.0014302031387413686]:17.419806393271095)[&rate=0.003066121540476307]:92.01272246013357)[&rate=0.005942876443411403]:38.33108828102016)[&rate=0.003385533850888061]:33.174532102409955)[&rate=0.010086529630768806]:5.297011144574157,(12[&rate=0.0044823859172739115]:52.997382355791885,14[&rate=0.0024529240740393146]:52.997382355791885)[&rate=0.008112986016286516]:133.23777802561705)[&rate=0.005665986996785492]:144.03146853045962)[&rate=0.00413130308816149]:119.8005490935198)[&rate=1.0]:0.0;
tree STATE_18835000 = (((((((1[&rate=0.001772060211805057]:3.00237255699341,2[&rate=8.952216165346825E-4]:3.00237255699341)[&rate=0.002862942471790991]:5.662356235917321,(21[&rate=0.002770788366561967]:1.4941534148054578,22[&rate=0.005174802898254641]:1.4941534148054578)[&rate=0.004339835198939909]:7.170575378105273)[&rate=0.0024295469149909574]:152.26751500193427,((32[&rate=0.0018149025562955146]:43.82628581775704,34[&rate=8.691213514229703E-4]:43.82628581775704)[&rate=0.0036334513608257397]:34.56254745964097,(33[&rate=0.0030273247724728757]:66.79161634758051,35[&rate=0.0012690577639234398]:66.79161634758051)[&rate=0.001949755215958035]:11.597216929817492)[&rate=0.004927589720381459]:82.54341051744699)[&rate=0.006170555371274416]:44.82490191887288,13[&rate=0.002803527274798233]:205.75714571371788)[&rate=0.004127732719762383]:190.53761986956357,(((((4[&rate=0.00218917239553215]:35.2542317051975,((5[&rate=8.859450941657905E-4]:18.992705034772477,37[&rate=0.008977338322436879]:18.992705034772477)[&rate=0.0026814601111576097]:8.959861172738826,42[&rate=0.0016574286669396121]:27.952566207511303)[&rate=0.006065198084199372]:7.301665497686194)[&rate=0.002728882114396986]:11.024400497440709,31[&rate=0.003271528800445754]:46.27863220263821)[&rate=0.0019491822831788222]:21.143441659347772,36[&rate=0.0012819394548636426]:67.42207386198598)[&rate=0.0016565979371623697]:102.06850693717843,23[&rate=0.002585525339198893]:169.4905807991644)[&rate=0.004090752059913771]:142.33800313049514,((26[&rate=0.002909814577360314]:4.762122894787864,30[&rate=0.002486709833253394]:4.762122894787864)[&rate=0.0017615402928051525]:173.30970586420017,27[&rate=0.0014857924966545353]:178.07182875898803)[&rate=0.0015491720601171306]:133.7567551706715)[&rate=0.009650457267044336]:84.4661816536219)[&rate=0.01304235469457644]:29.404541608707746,(((24[&rate=0.004213722841811383]:12.231749782035859,25[&rate=0.005746287068446473]:12.231749782035859)[&rate=0.004184765292336474]:148.4729809488826,41[&rate=0.0063408059369563195]:160.70473073091844)[&rate=0.0035165545213015617]:204.72938755537254,38[&rate=0.001926540335475229]:365.434118286291)[&rate=0.007024828209910842]:60.26518890569821)[&rate=0.004008327531019178]:45.402651224469025,((((3[&rate=0.012573175807138908]:5.623102555091824,28[&rate=0.004807208203463229]:5.623102555091824)[&rate=0.0016882784664576124]:25.030945266497724,(20[&rate=0.002195915671215102]:11.059213207572858,((29[&rate=0.0061023538742632]:1.4200501081054056,39[&rate=9.053096734923731E-4]:1.4200501081054056)[&rate=0.004742620389500261]:5.277546608273919,40[&rate=0.006065360806380392]:6.697596716379325)[&rate=0.0014860472839863035]:4.361616491193534)[&rate=8.197983423825213E-4]:19.59483461401669)[&rate=0.0017767275855798523]:29.831404237480662,6[&rate=0.0023516777998371266]:60.48545205907021)[&rate=0.003157043763361544]:250.29304484404076,((((7[&rate=8.293897770612016E-4]:38.52055648907344,19[&rate=6.636392270527203E-4]:38.52055648907344)[&rate=0.00443709182710312]:132.64580813594281,(10[&rate=0.002429452504640945]:55.29861692876675,16[&rate=0.001419418666434436]:55.29861692876675)[&rate=0.003213210038972704]:115.86774769624951)[&rate=0.002571621112455258]:2.011710072507242,((8[&rate=0.0017582864540704357]:19.139812866209727,18[&rate=9.154902102844021E-4]:19.139812866209727)[&rate=0.0026040273335688298]:121.3659992027226,((9[&rate=9.9075138044445E-4]:23.95832008837607,15[&rate=0.001548420280942416]:23.95832008837607)[&rate=0.0021581154148884677]:60.967717392784465,(11[&rate=0.002621109884381245]:25.570536585834823,17[&rate=0.0012776594788265158]:25.570536585834823)[&rate=0.002949491012096833]:59.35550089532571)[&rate=0.00534271424559951]:55.579774587771794)[&rate=0.002250908053445821]:32.67226262859117)[&rate=0.007440352292346838]:37.2247874623572,(12[&rate=0.0014860933594486427]:49.214676046822966,14[&rate=0.003340232961282423]:49.214676046822966)[&rate=0.0067584254402230206]:161.18818611305772)[&rate=0.008651513284964146]:100.37563474323028)[&rate=0.003247846760341529]:160.32346151334724)[&rate=1.0]:0.0;
tree STATE_18836000 = ((((((1[&rate=0.0025773040539885037]:7.098949285977741,2[&rate=9.215949587826693E-4]:7.098949285977741)[&rate=0.0015017381262863942]:5.5739249476942385,(21[&rate=0.0010119924795155132]:0.8704767840523243,22[&rate=8.079598630887639E-4]:0.8704767840523243)[&rate=0.0020579708692495743]:11.802397449619656)[&rate=0.002324628946388228]:133.60557199296164,(((32[&rate=0.0022549269753291217]:31.17114660603845,34[&rate=0.002414809189575976]:31.17114660603845)[&rate=0.0032140652620525896]:33.872837815522246,33[&rate=0.00417132773993952]:65.0439844215607)[&rate=0.0021337358048123486]:2.3258579727724538,35[&rate=0.0011415010837389939]:67.36984239433315)[&rate=0.004804480791565669]:78.90860383230049)[&rate=0.002630200094195741]:64.91064956869187,13[&rate=0.0026764604893199143]:211.1890957953255)[&rate=0.004400399626812252]:175.002619266544,(((((4[&rate=0.001411145686167711]:48.68764235715333,((5[&rate=0.0016773460852036774]:15.139635982920364,37[&rate=0.007043397416505993]:15.139635982920364)[&rate=0.002846355327803063]:5.389858137531768,42[&rate=0.0017886626242455991]:20.52949412045213)[&rate=0.0019442612828550908]:28.158148236701198)[&rate=0.0011814176434781169]:24.123542875102537,31[&rate=0.0011153798997192285]:72.81118523225587)[&rate=0.0019081743871389384]:1.5394374581062635,36[&rate=0.0015175068119946988]:74.35062269036213)[&rate=0.001621028638150771]:120.71752417173876,23[&rate=0.002381204081665919]:195.0681468621009)[&rate=0.003386727641704273]:102.37865619470324,((26[&rate=0.0016793165322114142]:5.264115887289263,30[&rate=0.0034421213127861614]:5.264115887289263)[&rate=0.0013990170009687446]:146.37674943630702,27[&rate=0.0013973868968127504]:151.64086532359627)[&rate=0.001486056554769321]:145.80593773320786)[&rate=0.009447595219548884]:88.74491200506537)[&rate=0.00557609172767827]:95.45079654521192,(((((3[&rate=0.002224732251021826]:14.364249883291997,28[&rate=0.0013588378745067978]:14.364249883291997)[&rate=0.002714213089421963]:12.108413700564117,(20[&rate=0.0032183654557755626]:12.247413914575866,((29[&rate=0.01062610968908194]:1.7425736196390744,39[&rate=0.0032781538125386837]:1.7425736196390744)[&rate=0.0035275187158240883]:2.9514451380507243,40[&rate=0.002671770283692443]:4.694018757689799)[&rate=0.0012468426822396423]:7.553395156886067)[&rate=0.002393701921581162]:14.225249669280249)[&rate=0.0022422460298936755]:28.611875712882767,6[&rate=0.002377906416569081]:55.08453929673888)[&rate=0.0025670501686359463]:272.8903962900464,((((7[&rate=7.411051670984754E-4]:37.60280444731594,19[&rate=0.0010878712466633684]:37.60280444731594)[&rate=0.004329468772267302]:130.61070080661435,((8[&rate=0.0015711251963679564]:18.46366146631965,18[&rate=8.180406173728071E-4]:18.46366146631965)[&rate=0.0021390441509780782]:144.95333700300995,((9[&rate=0.00115687697175299]:23.294664623894377,15[&rate=0.001383598282477768]:23.294664623894377)[&rate=0.0019283942597362069]:89.7417280677745,(11[&rate=0.001730360049977997]:24.974918992956813,17[&rate=0.0011416586841783616]:24.974918992956813)[&rate=0.0026355316762171474]:88.06147369871206)[&rate=0.0036145114064782525]:50.38060577766072)[&rate=0.0013320897787144675]:4.796506784600695)[&rate=0.002079780842582819]:42.419539533302554,(10[&rate=0.002170848802585226]:53.01587380095764,16[&rate=0.0012683282782890682]:53.01587380095764)[&rate=0.0022271831011756236]:157.6171709862752)[&rate=0.0028386137770655077]:25.0629923700767,(12[&rate=0.0016319943392736854]:42.1293363681947,14[&rate=0.003668168793036506]:42.1293363681947)[&rate=0.005759237453424806]:193.56670078911486)[&rate=0.006365967964021203]:92.27889842947576)[&rate=0.0034503860576528085]:113.97473201187637,(((24[&rate=0.001986964452567743]:25.13212982037176,25[&rate=0.002377949094626765]:25.13212982037176)[&rate=0.003960030578322569]:137.70189750341268,41[&rate=0.005475481120050999]:162.83402732378443)[&rate=0.003235824798254896]:204.6507013554026,38[&rate=0.0013038750925390688]:367.484728679187)[&rate=0.00714488057774038]:74.46493891947466)[&rate=0.002985904256685733]:39.69284400841974)[&rate=1.0]:0.0;
tree STATE_18837000 = ((((((1[&rate=0.002426717908309064]:4.004163564558772,2[&rate=0.0029521557479365843]:4.004163564558772)[&rate=0.0010184993353414995]:11.60029316677063,(21[&rate=0.0013705279283249769]:9.02515986343179,22[&rate=7.607525646460548E-4]:9.02515986343179)[&rate=0.0015494214332094176]:6.579296867897611)[&rate=0.0021135144195899994]:156.3702825692068,((32[&rate=0.002974731263020281]:24.643494960572596,34[&rate=0.001287706669368524]:24.643494960572596)[&rate=0.0021525890916788224]:62.995708517859526,(33[&rate=0.003992616901651648]:85.14552761939204,35[&rate=8.722278676768458E-4]:85.14552761939204)[&rate=0.0021393096729259865]:2.4936758590400814)[&rate=0.004086210130973171]:84.33553582210409)[&rate=0.004484707084249219]:73.36340120277089,13[&rate=0.002501362263989164]:245.3381405033071)[&rate=0.004236904552237461]:170.90490180797298,(((((4[&rate=0.0016374233766075447]:52.66985980333957,((5[&rate=0.001579342482814961]:11.08703237340784,37[&rate=0.006631867365574667]:11.08703237340784)[&rate=0.0026800491147830905]:8.204624704509907,42[&rate=0.0016841550439804403]:19.291657077917748)[&rate=0.0013878694575937297]:33.37820272542182)[&rate=0.0012774215569403523]:32.4985649914399,31[&rate=9.563218442164482E-4]:85.16842479477947)[&rate=0.0017223543687229503]:9.454944165700212,36[&rate=0.001428842263218853]:94.62336896047968)[&rate=0.0032092997331077296]:62.82061264754408,23[&rate=0.0021504208333909]:157.44398160802376)[&rate=0.0031482395687112935]:197.67594746088906,((26[&rate=6.544328217331578E-4]:14.088271427322434,30[&rate=0.0013414011715484615]:14.088271427322434)[&rate=0.004164209631609498]:103.78800138411579,27[&rate=0.0013648883739183755]:117.87627281143823)[&rate=0.0012631800321533007]:237.24365625747458)[&rate=0.00971840263685182]:61.12311324236725)[&rate=0.00501953730380157]:78.61392183623894,(((((3[&rate=0.004015815371335548]:12.65869249812919,28[&rate=0.0024528084311517383]:12.65869249812919)[&rate=0.0017926863760029691]:24.369261486981422,((20[&rate=0.003030323517827939]:6.01482764356773,(29[&rate=0.0047985336322965335]:4.515952167974375,39[&rate=0.0014803471619822233]:4.515952167974375)[&rate=0.00404931260411281]:1.4988754755933549)[&rate=0.0019592099301615875]:3.2518800838523356,40[&rate=0.0025156646863644674]:9.266707727420066)[&rate=0.0022538432407988303]:27.761246257690548)[&rate=0.003191612821441414]:24.99470421692589,6[&rate=0.0027166214930205244]:62.0226582020365)[&rate=0.0022081386244714807]:339.28605889237406,((((7[&rate=6.978040398094347E-4]:41.65156994586861,19[&rate=0.001024309348552289]:41.65156994586861)[&rate=0.003953782420004058]:168.65869980797515,((8[&rate=0.0014793278443647829]:20.451679025662287,18[&rate=7.702443228908949E-4]:20.451679025662287)[&rate=0.002116679346712751]:141.41454579257774,((9[&rate=0.0014200981748835988]:19.792016619148484,15[&rate=0.0016984047946557446]:19.792016619148484)[&rate=0.001744506784687837]:93.31293208881587,(11[&rate=0.0035480664918698455]:19.00171381330488,17[&rate=0.0011439721253868904]:19.00171381330488)[&rate=0.0023462384477565593]:94.10323489465947)[&rate=0.0034325446914973386]:48.76127611027567)[&rate=0.0017630814205011104]:48.44404493560373)[&rate=0.004770083669337086]:8.391301855626097,(10[&rate=0.0024679022242485994]:46.69116715798311,16[&rate=0.0014418830899415895]:46.69116715798311)[&rate=0.0020889585949389108]:172.01040445148675)[&rate=0.0013700951474965109]:66.8317985534905,(12[&rate=0.00167339753109022]:47.17274024044999,14[&rate=0.0034538458461746578]:47.17274024044999)[&rate=0.004781212552449713]:238.36062992251036)[&rate=0.005174624063827157]:115.7753469314502)[&rate=0.002869411512913157]:62.610321302999864,(((24[&rate=0.0018708705372917863]:16.35451611585633,25[&rate=0.0022390108161006264]:16.35451611585633)[&rate=0.0012300325217178508]:277.97283662724914,41[&rate=0.005206754264979776]:294.32735274310545)[&rate=0.004587896195371325]:107.43860662732618,38[&rate=0.001923419688890399]:401.76595937043163)[&rate=0.007276925019472276]:62.15307902697879)[&rate=0.002399692015359198]:30.937925750108604)[&rate=1.0]:0.0;
tree STATE_18838000 = ((((((1[&rate=0.0030356856066273657]:4.603471831473932,2[&rate=0.002509689821511992]:4.603471831473932)[&rate=0.0019373795102183252]:4.304882414094706,(21[&rate=0.002114173910306688]:6.243055252545772,22[&rate=9.046644091455324E-4]:6.243055252545772)[&rate=0.0013900724528653206]:2.6652989930228665)[&rate=0.0022581092839954998]:122.47411557131801,(((32[&rate=0.0029391617418569375]:24.073271869123765,34[&rate=0.0012723092752584498]:24.073271869123765)[&rate=0.0021268501067142737]:46.20867584261095,33[&rate=0.0039448762962578585]:70.28194771173472)[&rate=0.0016852872009657793]:12.259898566554185,35[&rate=8.053265360760256E-4]:82.5418462782889)[&rate=0.005653361262209189]:48.84062353859774)[&rate=0.0034932005319940796]:69.57286470030539,13[&rate=0.004228606403650121]:200.95533451719203)[&rate=0.004031820671232204]:238.59322601013966,(((((4[&rate=0.001378496532888691]:69.92057841191077,((5[&rate=0.0017311939105858283]:10.830490763337,37[&rate=0.006552568657303188]:10.830490763337)[&rate=0.0015878069742001413]:7.683147287511705,42[&rate=0.0023447212205287165]:18.513638050848705)[&rate=0.001473773768675877]:51.40694036106206)[&rate=0.002439147013947102]:32.009268648709664,31[&rate=0.0010148149896173346]:101.92984706062043)[&rate=0.002312907430396991]:18.677551324862918,36[&rate=0.002300528915326883]:120.60739838548335)[&rate=0.0013915775258602067]:112.73195608337585,23[&rate=0.0020256621853292664]:233.3393544688592)[&rate=0.003106966857809387]:119.00279528812337,((26[&rate=0.0030806032754496456]:5.822638849197237,30[&rate=0.0015189978393905276]:5.822638849197237)[&rate=0.001809141345492076]:174.34173057508798,27[&rate=0.0013168957619714612]:180.1643694242852)[&rate=0.0022453099823478307]:172.17778033269735)[&rate=0.008015738712110419]:87.20641077034912)[&rate=0.005692431722802519]:22.105209214410365,(((((3[&rate=0.00396779737669701]:20.24269021720559,28[&rate=0.002423479656991178]:20.24269021720559)[&rate=0.0017712508275945615]:13.808878929622342,(20[&rate=0.0029940892677499265]:10.060442258528951,((29[&rate=0.004348630666702857]:4.698520885307544,39[&rate=0.001358627996359318]:4.698520885307544)[&rate=0.002336658432225046]:5.1577937243899905,40[&rate=0.0020941644207206275]:9.856314609697534)[&rate=0.003381014124005025]:0.20412764883141676)[&rate=0.0023390630893428514]:23.99112688829898)[&rate=0.00222660927863866]:46.7799557985409,6[&rate=0.00111440962137275]:80.83152494536883)[&rate=0.0023127633990473045]:298.5531276520042,(((((7[&rate=9.754727258629605E-4]:40.950424060171294,19[&rate=0.001787556669559349]:40.950424060171294)[&rate=0.004623714385142699]:97.09616529124955,((9[&rate=0.001403117746192954]:19.33405134593403,15[&rate=0.0022627460506037564]:19.33405134593403)[&rate=0.0015263153660307293]:76.09649005085372,(11[&rate=0.0027001717537092286]:24.09914872867458,17[&rate=0.0022185231193116925]:24.09914872867458)[&rate=0.004013549350997747]:71.33139266811317)[&rate=0.005077827750600444]:42.61604795463309)[&rate=7.574359769554854E-4]:58.487840394814555,(8[&rate=0.0022294516394243766]:19.97844989732677,18[&rate=7.610343407709652E-4]:19.97844989732677)[&rate=0.0019607129636460973]:176.55597984890863)[&rate=0.0029018534226564487]:22.69662690949636,(10[&rate=0.001334938097539427]:53.55231216541656,16[&rate=0.0014246421741922212]:53.55231216541656)[&rate=0.0035901678062135044]:165.67874449031518)[&rate=0.0016334825602279128]:22.64329338845596,(12[&rate=0.003072134104530178]:47.14714273532208,14[&rate=0.0034125474457283255]:47.14714273532208)[&rate=0.004916222994520604]:194.72720730886562)[&rate=0.004728457999271085]:137.5103025531853)[&rate=0.00403045329666777]:47.21660494613786,(((24[&rate=0.001848500123534642]:22.509283646807905,25[&rate=0.002212238467418821]:22.509283646807905)[&rate=0.0015618490282184876]:270.8507196607493,41[&rate=0.004953572401424711]:293.3600033075572)[&rate=0.007028828995287946]:56.26553332231839,38[&rate=0.0017003409665358176]:349.62553662987557)[&rate=0.006011953680366022]:76.97572091363531)[&rate=0.0015169538768080952]:35.05251219823117)[&rate=1.0]:0.0;
tree STATE_18839000 = ((((((1[&rate=8.612534483563495E-4]:11.458325838225036,2[&rate=7.120233427633756E-4]:11.458325838225036)[&rate=0.0019207837436784503]:8.887304247031931,(21[&rate=8.551913272221048E-4]:2.6706279750315214,22[&rate=7.689906035666756E-4]:2.6706279750315214)[&rate=0.00118160131378641]:17.675002110225446)[&rate=0.00177292943449781]:130.1398188226257,(((32[&rate=0.002498371483549063]:24.25139517037153,34[&rate=0.002154764222822554]:24.25139517037153)[&rate=0.0018078833773518726]:49.219511101483214,33[&rate=0.0033532575989290918]:73.47090627185474)[&rate=0.0021225245528649407]:11.253074189961907,35[&rate=6.84550572356727E-4]:84.72398046181665)[&rate=0.00390863098109318]:65.76146844606602)[&rate=0.0020662791413706217]:34.47513438409706,13[&rate=0.003363367652069769]:184.96058329197973)[&rate=0.0037737352638595213]:218.1877231140757,(((((4[&rate=0.0010052078866171444]:83.31316840833098,((5[&rate=0.0011853805942931292]:16.326197365677235,37[&rate=0.0077741570496938465]:16.326197365677235)[&rate=0.0012380996233089473]:4.002592651453771,42[&rate=0.0019558559779493494]:20.328790017131006)[&rate=0.001028083542283985]:62.984378391199975)[&rate=0.0032523516702661743]:15.138130090292748,36[&rate=0.001193635802170018]:98.45129849862373)[&rate=0.0021202861322425996]:8.492303669613477,31[&rate=9.385723007517925E-4]:106.9436021682372)[&rate=0.0013192378834316959]:105.3377813066558,23[&rate=0.0018280982488010004]:212.281383474893)[&rate=0.002347281014638974]:106.42530785781616,((26[&rate=0.0027222233380484336]:11.518309615426281,30[&rate=0.0012911915775107694]:11.518309615426281)[&rate=0.0015378218499907596]:171.0358983312503,27[&rate=0.0011193990353283276]:182.5542079466766)[&rate=0.001811356512224022]:136.15248338603257)[&rate=0.006021217613296385]:84.44161507334627)[&rate=0.0035761041103016026]:56.14724857857823,(((((3[&rate=0.001201716920707344]:24.180475334152273,28[&rate=0.0014675455289796448]:24.180475334152273)[&rate=0.0035405992705931175]:10.723788085966728,(20[&rate=0.0020764848367883153]:9.922995427493502,((29[&rate=0.003131282019639941]:5.318675174255086,39[&rate=6.771794837907146E-4]:5.318675174255086)[&rate=0.0018669624154067064]:2.937185177117952,40[&rate=0.0016426714741104595]:8.255860351373038)[&rate=0.002525833761337284]:1.6671350761204646)[&rate=0.001988270477908615]:24.981267992625497)[&rate=0.0034184815640698283]:10.212828369205404,6[&rate=0.0013106523616987055]:45.117091789324405)[&rate=0.002182803983333779]:334.65487923558055,((((7[&rate=8.291796965668612E-4]:41.25928552794056,19[&rate=6.949445670199858E-4]:41.25928552794056)[&rate=0.0029526943319763237]:134.2175416574435,((8[&rate=0.00199530467835975]:20.124852828291402,18[&rate=0.001673276516894789]:20.124852828291402)[&rate=0.0018995058558321021]:142.23372132374345,(10[&rate=0.001978977018476095]:50.656412148753,16[&rate=0.0012908471950748358]:50.656412148753)[&rate=0.003088205114888921]:111.70216200328187)[&rate=0.0015488330474003299]:13.118253033349191)[&rate=0.0027337482355901397]:22.884389444708404,((9[&rate=0.001192690186223372]:19.475462469977415,15[&rate=0.002340552469842664]:19.475462469977415)[&rate=0.0010900932228584937]:84.43578215715392,(11[&rate=0.002295223163636167]:24.277472483952423,17[&rate=0.0018858080582867646]:24.277472483952423)[&rate=0.002836198500993399]:79.63377214317892)[&rate=0.002542994376091509]:94.44997200296112)[&rate=0.0032146395064298968]:84.75383490842856,(12[&rate=0.0042546790312526315]:39.0441129026294,14[&rate=0.003538762747984383]:39.0441129026294)[&rate=0.004172620009150088]:244.07093863589162)[&rate=0.0038028653102509563]:96.65691948638397)[&rate=0.0036666302353592327]:77.25357390336916,(((24[&rate=0.0012953377299128293]:22.075085271182488,25[&rate=0.0012411301343406517]:22.075085271182488)[&rate=0.0023280871699616133]:239.22595032086298,41[&rate=0.004520124084244784]:261.3010355920455)[&rate=0.0040981595459688444]:82.8493884093719,38[&rate=0.0014319885599860627]:344.1504240014174)[&rate=0.005536691898939316]:112.87512092685677)[&rate=0.0020529687806361808]:2.2700100563595242)[&rate=1.0]:0.0;
tree STATE_18840000 = ((((((1[&rate=0.0010324895916737796]:11.059227426702396,2[&rate=8.535892562577027E-4]:11.059227426702396)[&rate=0.0018951377360772001]:9.038563874315802,(21[&rate=0.0017586730662478287]:4.010535865214407,22[&rate=0.0014852768761922817]:4.010535865214407)[&rate=0.0027290829034212166]:16.08725543580379)[&rate=0.002125426831537608]:124.53122435044253,13[&rate=0.005110041427412629]:144.62901565146072)[&rate=0.004383251297891077]:7.357290324773061,((32[&rate=0.004484739357307977]:17.03851622476853,34[&rate=0.0038679419691763184]:17.03851622476853)[&rate=7.758614948888009E-4]:75.26191498775323,(33[&rate=0.004019959021013082]:63.202290580499366,35[&rate=0.001906538773409739]:63.202290580499366)[&rate=0.0016250742440709425]:29.098140632022393)[&rate=0.005287477589423954]:59.68587476371202)[&rate=0.004524036901252708]:227.83447313038647,(((((4[&rate=0.0012050653409628053]:74.0299632946716,((5[&rate=0.0014210603488617043]:6.866848880223665,37[&rate=0.009319830594853763]:6.866848880223665)[&rate=8.017755438693157E-4]:31.759736136684843,42[&rate=0.0016542034976712993]:38.62658501690851)[&rate=0.001614348721090824]:35.403378277763096)[&rate=0.002312898367709019]:12.358764633833502,36[&rate=0.0022740030494654883]:86.3887279285051)[&rate=0.001769274171561897]:20.49738805495977,31[&rate=0.0011607621383077707]:106.88611598346488)[&rate=0.0025418456867585767]:82.59361876054975,23[&rate=0.0021915644205540525]:189.47973474401462)[&rate=0.0025809021536840468]:122.92220817468515,((26[&rate=0.0032634612583673298]:9.32472724762058,30[&rate=0.0015479088846395198]:9.32472724762058)[&rate=0.0018435746840769773]:163.37981518035,27[&rate=0.0013419602035978234]:172.70454242797058)[&rate=0.002016213014965796]:139.6974004907292)[&rate=0.010363520346948771]:67.41883618792048)[&rate=0.0029135329405631767]:68.98904054254723,(((((3[&rate=5.785713299579976E-4]:26.05879349934141,28[&rate=0.0017593258835371826]:26.05879349934141)[&rate=0.00424454834073682]:6.482154628938016,(20[&rate=0.0017954422155714884]:18.457324144141133,((29[&rate=0.003753849810463008]:3.8531629266078538,39[&rate=8.118176711426307E-4]:3.8531629266078538)[&rate=0.003455109969634059]:7.043653016707478,40[&rate=0.004973665048197437]:10.896815943315332)[&rate=7.953467574076934E-4]:7.560508200825801)[&rate=0.0035999570105498366]:14.083623984138292)[&rate=0.003497395162267123]:26.43294145288857,6[&rate=0.0013670851466100697]:58.973889581167995)[&rate=0.0017195030406923213]:272.1342786257741,(((((7[&rate=9.940388720307883E-4]:41.8748459342296,19[&rate=8.331148439609772E-4]:41.8748459342296)[&rate=0.0034975849276114865]:103.28105549909085,(10[&rate=0.002963115438287607]:50.733057789614605,16[&rate=0.0015474960313948277]:50.733057789614605)[&rate=0.003702208268844791]:94.42284364370585)[&rate=0.004466966957751931]:16.61347961271497,(8[&rate=0.002392015168770003]:21.37210012470935,18[&rate=0.002005960720353901]:21.37210012470935)[&rate=0.0025362923741511913]:140.39728092132606)[&rate=0.001456559140053615]:26.98271775280577,((9[&rate=0.0014298232485653569]:20.712520408694196,15[&rate=0.0012431201030956385]:20.712520408694196)[&rate=0.001134252308618149]:126.9622989514146,(11[&rate=0.0012082937743107074]:25.589877087568855,17[&rate=0.0022607482104035014]:25.589877087568855)[&rate=0.0019333124412475142]:122.08494227253993)[&rate=0.003628151692605805]:41.077279438732404)[&rate=0.005232764417476443]:79.47384366109503,(12[&rate=0.001881509336586035]:44.01884613178639,14[&rate=0.0038048357571933713]:44.01884613178639)[&rate=0.005239890931884779]:224.20709632814982)[&rate=0.0038721798986102967]:62.88222574700586)[&rate=0.004339845710111202]:111.34469540737587,(((24[&rate=0.0033562608465364657]:24.14728272278694,25[&rate=0.0014878941246217491]:24.14728272278694)[&rate=0.0027909621444615813]:251.1781253034506,41[&rate=0.003535568653027904]:275.32540802623754)[&rate=0.005605499607234254]:99.66847376203486,38[&rate=0.0016475827838722732]:374.9938817882724)[&rate=0.0055900352039010386]:67.45898182604554)[&rate=0.006954292289496702]:6.3569560348495315)[&rate=1.0]:0.0;
tree STATE_18841000 = ((((((1[&rate=0.0014562384807059606]:8.591417746999392,2[&rate=0.00305793678535743]:8.591417746999392)[&rate=0.005401373225094671]:3.6552270953690513,(21[&rate=0.0027240927387290046]:2.3972148307602823,22[&rate=0.0015865673789874745]:2.3972148307602823)[&rate=0.0024423593273402164]:9.849430011608161)[&rate=0.0029096387557272442]:100.09644918645428,(((32[&rate=0.0034210277507987566]:20.936861130745143,34[&rate=0.0032935254690355164]:20.936861130745143)[&rate=0.0033365504941836274]:42.036295768493574,35[&rate=0.002036557811808662]:62.97315689923872)[&rate=0.0017358984213384284]:2.764394120567289,33[&rate=0.0039377028946815966]:65.737551019806)[&rate=0.004980445879062771]:46.60554300901671)[&rate=0.004150787674318704]:40.372017000550585,13[&rate=0.005281076752143597]:152.7151110293733)[&rate=0.004865770317347328]:225.7413015571761,(((((4[&rate=0.0012872464317618874]:56.363637315838666,((5[&rate=0.0015179715168476531]:12.72636902563121,37[&rate=0.009955409282013121]:12.72636902563121)[&rate=5.099321346403603E-4]:6.385086327906285,42[&rate=0.0016599815270249962]:19.111455353537494)[&rate=0.0011137217103670337]:37.25218196230117)[&rate=0.006057491464690269]:5.178837671043553,36[&rate=0.001327073676439237]:61.54247498688222)[&rate=0.0015352975052408276]:11.092066473161218,31[&rate=0.0013679224846732366]:72.63454146004344)[&rate=0.002236151419373963]:91.86228397540117,23[&rate=0.0022127030919876804]:164.4968254354446)[&rate=0.0026760802895906288]:141.7794574973844,((26[&rate=5.84275068646883E-4]:13.866848683860164,30[&rate=0.0016534706635370944]:13.866848683860164)[&rate=0.0018449797179743042]:175.17064929221183,27[&rate=7.896196203135863E-4]:189.037497976072)[&rate=0.0019446608160820073]:117.23878495675703)[&rate=0.009714869292865486]:72.18012965372037)[&rate=0.0010592906143875043]:93.51894580883135,(((((3[&rate=9.00836370857475E-4]:16.968925421730354,28[&rate=0.0028620767608657813]:16.968925421730354)[&rate=0.0037341866520524455]:15.404653567484196,(20[&rate=0.002011737385824406]:27.141241582795775,((29[&rate=0.004009848769965008]:3.7123309294576137,39[&rate=8.671806956384949E-4]:3.7123309294576137)[&rate=0.002017854124226494]:5.640356358469734,40[&rate=0.004839802163729835]:9.352687287927347)[&rate=9.043712378813383E-4]:17.788554294868426)[&rate=0.004407618252809574]:5.232337406418775)[&rate=0.0036653673778684463]:18.38738744000412,6[&rate=0.0034889885113398795]:50.76096642921867)[&rate=0.0017722958478795176]:249.70076095363356,((((7[&rate=4.162414949444838E-4]:35.66873855906018,19[&rate=0.0020276072876985476]:35.66873855906018)[&rate=0.00422961196729525]:122.6666323268893,((8[&rate=0.002008301090290954]:23.86060740092574,18[&rate=0.0016841753992100337]:23.86060740092574)[&rate=0.0020919118089671564]:106.84108334186857,(10[&rate=8.082582435634975E-4]:50.11475537619189,16[&rate=0.0014261589382891743]:50.11475537619189)[&rate=0.00430013580078769]:80.58693536660243)[&rate=0.0019644069114735075]:27.633680143155175)[&rate=0.0013031966010932823]:2.151967211156034,((9[&rate=0.0015273320148277]:18.175276980236355,15[&rate=0.001327896391060086]:18.175276980236355)[&rate=0.002180892991098612]:72.55619310987572,(11[&rate=0.0010725856075635047]:22.303302137604685,17[&rate=0.00112964922738215]:22.303302137604685)[&rate=0.0024231513647560068]:68.4281679525074)[&rate=0.003411195181739325]:69.75586800699344)[&rate=0.00252645975076647]:63.239314156619685,(12[&rate=0.0014013265562590651]:55.142392422896364,14[&rate=0.0017794364187498127]:55.142392422896364)[&rate=0.007356911119124333]:168.58425983082884)[&rate=0.01044474010499051]:76.73507512912704)[&rate=0.00463580746721143]:133.04074337254707,(((24[&rate=0.003585145678801386]:21.119332831553717,25[&rate=0.0015893631142792973]:21.119332831553717)[&rate=0.0029812956527219894]:238.89358757272396,41[&rate=0.003776681628341715]:260.0129204042777)[&rate=0.007267297839620876]:71.11499252226747,38[&rate=0.0018102513094013343]:331.12791292654515)[&rate=0.006622570335182333]:102.37455782885417)[&rate=0.00734936805166453]:38.47288763998142)[&rate=1.0]:0.0;
tree STATE_18842000 = ((((((1[&rate=0.0025808134468982913]:3.265668656306692,2[&rate=0.003035126185166708]:3.265668656306692)[&rate=0.0041478197756429]:4.623803207894078,(21[&rate=0.0027037724395510957]:0.10002398400707403,22[&rate=0.00157473242074667]:0.10002398400707403)[&rate=0.002098275759950141]:7.789447880193695)[&rate=0.0029298403423213943]:128.88674280518657,((32[&rate=0.002608004726438516]:21.78383527170253,34[&rate=0.0032689575011651973]:21.78383527170253)[&rate=0.003908834515418557]:25.83364263443194,(33[&rate=0.004647643872696926]:44.25414385736583,35[&rate=0.002336676832376568]:44.25414385736583)[&rate=0.0015793577867124898]:3.3633340487686354)[&rate=0.0043192108438711825]:89.15873676325288)[&rate=0.00531935144106647]:6.357644128331913,13[&rate=0.0054617449624541365]:143.13385879771926)[&rate=0.004467950256579173]:254.14486197511258,(((((4[&rate=0.0015153100482240655]:52.5330095549501,((5[&rate=6.680537224027078E-4]:18.90725383525143,37[&rate=0.004381339277500301]:18.90725383525143)[&rate=0.0023851940538712002]:11.926389675759346,42[&rate=0.0025533169595304793]:30.833643511010777)[&rate=0.002268584199963958]:21.69936604393932)[&rate=0.006292552413650754]:8.4551780779274,31[&rate=0.0018238290538548148]:60.9881876328775)[&rate=0.001226394319098503]:18.71668184365417,36[&rate=9.679149041565746E-4]:79.70486947653167)[&rate=0.0020727910616893195]:125.55800377818521,23[&rate=0.0017463683821377937]:205.26287325471688)[&rate=0.0029819490871875664]:98.10431485174755,((26[&rate=7.760480060182426E-4]:21.716060723032665,30[&rate=6.710829755187072E-4]:21.716060723032665)[&rate=0.0019729191968946703]:115.85211694753748,27[&rate=7.837294732222633E-4]:137.56817767057015)[&rate=0.0019210393522604884]:165.79901043589427)[&rate=0.007229726881338244]:93.9115326663674)[&rate=0.0017603396871940585]:72.25576724440788,(((((3[&rate=8.941166052981327E-4]:15.924588138840532,28[&rate=0.0028407271734511956]:15.924588138840532)[&rate=0.002083632962296287]:28.329987341707593,(20[&rate=0.0039483373220714005]:14.277396996675488,((29[&rate=0.0025473256873556694]:6.4846765740348555,39[&rate=8.607119837161163E-4]:6.4846765740348555)[&rate=0.0020738918843815624]:5.482311569139572,40[&rate=0.004026091965620171]:11.966988143174428)[&rate=0.0021653153451685445]:2.3104088535010607)[&rate=0.0018062735081132283]:29.97717848387264)[&rate=0.008179201399777807]:10.639094621793028,6[&rate=0.0020688739507142037]:54.893670102341154)[&rate=0.0016266807798140791]:259.12859628076626,((((7[&rate=2.569654139944154E-4]:34.130641109007236,19[&rate=0.0025534244459228137]:34.130641109007236)[&rate=0.0034034569516524006]:200.61174141843412,(10[&rate=8.022290621451422E-4]:51.6893138322567,16[&rate=0.0014155205426540807]:51.6893138322567)[&rate=0.0028764735289196226]:183.05306869518466)[&rate=5.238097603107472E-4]:5.654480930910296,((8[&rate=6.604365904596747E-4]:22.974548433982196,18[&rate=0.001671612336472313]:22.974548433982196)[&rate=0.0019442188201971408]:144.43576751885917,((9[&rate=6.174983293419084E-4]:24.707381063454324,15[&rate=9.960213447901438E-4]:24.707381063454324)[&rate=0.002360322459312133]:104.41476131891527,(11[&rate=0.0010645846830245778]:21.381477205946467,17[&rate=0.0011212226382502364]:21.381477205946467)[&rate=0.0024050759299570528]:107.74066517642312)[&rate=0.007877590463361558]:38.28817357047177)[&rate=4.173941974569457E-4]:72.98654750551029)[&rate=0.006668642855882272]:15.934374938538355,(12[&rate=0.0036518326357649223]:52.26002305446449,14[&rate=0.0013842235604246357]:52.26002305446449)[&rate=0.004869527250125615]:204.07121534242552)[&rate=0.006172828496791359]:57.69102798621742)[&rate=0.00585589568769696]:115.453362211848,(((24[&rate=0.0019854155558326945]:47.89782649869365,25[&rate=9.878375827950274E-4]:47.89782649869365)[&rate=0.0013544456265154518]:228.52623948953521,41[&rate=0.003941563749253372]:276.42406598822885)[&rate=0.006368838891265935]:81.32470758778464,38[&rate=0.0017967477866793439]:357.7487735760135)[&rate=0.0034412085182092588]:71.72685501894193)[&rate=0.007641678417581515]:40.058859422284286)[&rate=1.0]:0.0;
tree STATE_18843000 = ((((((1[&rate=0.003020110034556836]:5.648956603916491,2[&rate=0.00243628563635367]:5.648956603916491)[&rate=0.001693500474059491]:6.264461083734015,(21[&rate=0.0010658096834921715]:0.06167572755073982,22[&rate=0.011857143565549273]:0.06167572755073982)[&rate=0.0012259346681328283]:11.851741960099766)[&rate=0.0034863916609439052]:102.73687082233667,(((32[&rate=0.0030519297138485242]:17.191966118241563,34[&rate=0.0038253874427357747]:17.191966118241563)[&rate=0.005951106911952105]:31.29362074991536,33[&rate=0.0057571016171255865]:48.48558686815692)[&rate=0.005247573208231628]:1.6673164379543337,35[&rate=0.0030396117351300478]:50.152903306111256)[&rate=0.004588965910193778]:64.49738520387592)[&rate=0.005033981771621068]:59.468750127998106,13[&rate=0.003777733897006583]:174.11903863798528)[&rate=0.00522846834203262]:228.67004551987293,(((((4[&rate=0.0016896258160470918]:55.63764626320185,((5[&rate=7.817673738003208E-4]:23.950578230289416,37[&rate=0.005127114760146834]:23.950578230289416)[&rate=0.002791193026802838]:17.48428710714446,42[&rate=0.0014291718588554238]:41.43486533743388)[&rate=0.0023925872577246444]:14.202780925767975)[&rate=0.004117789797213651]:14.205224889938172,31[&rate=0.0018720644890169134]:69.84287115314002)[&rate=0.0019464394605185733]:21.732266689985067,36[&rate=0.0011326698247614885]:91.57513784312509)[&rate=0.0021005644778258575]:115.4451643736288,23[&rate=0.001889857492332859]:207.0203022167539)[&rate=0.003331520835492752]:84.38250240690891,((26[&rate=0.003245489572116218]:5.304846474901014,30[&rate=0.002806518130178881]:5.304846474901014)[&rate=0.0020906323580509867]:133.75154495447296,27[&rate=9.068086537838407E-4]:139.05639142937397)[&rate=0.0024161102641159365]:152.34641319428883)[&rate=0.007151475023886856]:111.38627953419541)[&rate=0.0020016912987676624]:53.76851877213085,(((((3[&rate=0.001046309850723758]:18.873910375107986,28[&rate=0.0024369141010879614]:18.873910375107986)[&rate=0.002438301313470626]:17.189191892220297,((20[&rate=0.004888562046189762]:6.0891200795855855,40[&rate=0.004463935099292553]:6.0891200795855855)[&rate=0.0019774505188834847]:2.024326610426394,(29[&rate=0.002980922111366875]:5.393719192525696,39[&rate=0.0010072192168745929]:5.393719192525696)[&rate=0.003169174201700537]:2.719727497486284)[&rate=0.0021137307519073093]:27.949655577316303)[&rate=0.009571435026355263]:7.098343214375284,6[&rate=0.0024210300772783424]:43.161445481703566)[&rate=0.0018162939146437892]:280.2750121480715,(((((7[&rate=3.0070512314005036E-4]:32.309412970710326,19[&rate=0.0011466914278505035]:32.309412970710326)[&rate=0.004031164226253134]:122.94397477976455,(8[&rate=0.00156674937289598]:21.748614999594064,18[&rate=0.0019561480498857583]:21.748614999594064)[&rate=0.0024081359142509016]:133.50477275088082)[&rate=0.003024463957461418]:12.028078730673144,((9[&rate=0.0025450706307365944]:23.388982810322403,15[&rate=0.001165560440507129]:23.388982810322403)[&rate=0.0034549769113084803]:95.80993329834833,(11[&rate=0.0029224067482907434]:20.24055085178117,17[&rate=0.001312073038351382]:20.24055085178117)[&rate=0.0015442796043003712]:98.95836525688956)[&rate=0.005103444360401985]:48.082550372477286)[&rate=0.001123524679844606]:11.717665302496044,(10[&rate=9.387815471543095E-4]:62.40120288413319,16[&rate=0.0016564652513388965]:62.40120288413319)[&rate=0.0031941071178511566]:116.59792889951086)[&rate=0.0026554376573498916]:78.86226862577794,(12[&rate=0.00427343417675319]:49.47140199719056,14[&rate=0.001619841011702735]:49.47140199719056)[&rate=0.0058525967515732115]:208.38999841223145)[&rate=0.0122401781355974]:65.57505722035302)[&rate=0.008807084300778546]:86.95340917450659,(((24[&rate=0.0023233657008951097]:30.63775951534624,25[&rate=0.0011559836685976438]:30.63775951534624)[&rate=0.0014569239139235362]:210.1271118796178,41[&rate=0.004274648773118601]:240.76487139496402)[&rate=0.009482067098757341]:78.04012227711877,38[&rate=0.0019692449983321706]:318.8049936720828)[&rate=0.006038834190425835]:91.58487313219882)[&rate=0.010450243502890644]:46.16773612570745)[&rate=1.0]:0.0;
tree STATE_18844000 = ((((((1[&rate=0.0018446685534819123]:7.1355919265562076,2[&rate=0.004750430067294633]:7.1355919265562076)[&rate=0.007116243405409623]:0.8439587921630416,(21[&rate=9.705930193576695E-4]:0.28280365038374666,22[&rate=0.006271459970142565]:0.28280365038374666)[&rate=0.0019586889773140627]:7.696747068335503)[&rate=0.0025004270812050908]:119.60889137325402,(((32[&rate=0.0032530946869782956]:26.808543878225844,34[&rate=0.0015405725140594227]:26.808543878225844)[&rate=0.003338095278457923]:29.312211989503208,33[&rate=0.004644830940604372]:56.12075586772905)[&rate=0.0019660464118151297]:3.4423849243359115,35[&rate=0.0024110390840530412]:59.563140792064964)[&rate=0.003244785243280612]:68.0253012999083)[&rate=0.003621950067807992]:58.65659419799114,13[&rate=0.0028586369324405]:186.24503628996442)[&rate=0.0026142463737140052]:288.91238620416436,(((((3[&rate=0.001914041668758511]:9.454081480477612,28[&rate=0.004457909986646018]:9.454081480477612)[&rate=0.0014348165476922449]:20.36805771345039,(20[&rate=0.0038107466992442713]:14.545156511130905,((29[&rate=0.0044471011641538955]:5.467172328716873,39[&rate=8.023903651145718E-4]:5.467172328716873)[&rate=0.004746792352342468]:3.5611916970557376,40[&rate=0.003373829833610273]:9.02836402577261)[&rate=0.001686717283995582]:5.516792485358295)[&rate=0.004999456499520491]:15.276982682797097)[&rate=0.008151278436853692]:4.5529564271543705,6[&rate=0.0035053331145232]:34.37509562108237)[&rate=0.0014469310284397606]:330.83266600605066,(((7[&rate=2.395535048443643E-4]:37.163438693387356,19[&rate=9.134994031605449E-4]:37.163438693387356)[&rate=0.0031502242937922584]:204.296813504288,((10[&rate=0.0010894847937146525]:58.28910568838182,16[&rate=0.0013196052413897862]:58.28910568838182)[&rate=0.002620216817665443]:167.59131760545017,(12[&rate=0.0030871767723208198]:45.3099159579938,14[&rate=0.001170191312010804]:45.3099159579938)[&rate=0.005445707861756495]:180.5705073358382)[&rate=0.0024094067095282996]:15.57982890384335)[&rate=8.377822701991084E-4]:17.068094497921606,((8[&rate=0.0018021288155719692]:25.016032353673847,18[&rate=0.0015583443223378616]:25.016032353673847)[&rate=0.0019184155972293692]:174.41345778918333,((9[&rate=0.0024036774471448362]:22.692561024363364,15[&rate=0.002206415463189326]:22.692561024363364)[&rate=0.0022597500206841046]:126.70525847577395,(11[&rate=0.002910396881660949]:18.623414095568396,17[&rate=0.0013066809682207219]:18.623414095568396)[&rate=0.0014371754414929407]:130.7744054045689)[&rate=0.0060997180472200895]:50.03167064271986)[&rate=8.950438623214351E-4]:59.09885655273979)[&rate=0.008163952865350873]:106.67941493153609)[&rate=0.0027108210500373115]:90.75751502358736,(((24[&rate=0.0012897362286750308]:49.921577961384216,25[&rate=7.782427085981708E-4]:49.921577961384216)[&rate=0.0013189533960053874]:192.304637312733,41[&rate=0.005090514299504836]:242.2262152741172)[&rate=0.005834716985852847]:123.9274447209697,38[&rate=0.0015687778655722757]:366.1536599950869)[&rate=0.004810772361907533]:89.81161665563349)[&rate=0.011794284687729745]:19.192145843408355)[&rate=7.022683386403386E-4]:6.116424565861564,(((((4[&rate=0.002002758629947958]:42.63632279182675,((5[&rate=0.0010558504360807471]:6.461041734201713,37[&rate=0.006924651164482833]:6.461041734201713)[&rate=0.00288699938751376]:11.257744238489108,42[&rate=0.0018087893986347282]:17.71878597269082)[&rate=0.0027788117613316947]:24.91753681913593)[&rate=0.0015097306034252205]:29.80519019451763,31[&rate=0.0015669483066029076]:72.44151298634438)[&rate=0.001168720559200896]:54.3954064128514,36[&rate=7.67602120377625E-4]:126.83691939919578)[&rate=0.0016362727518549015]:121.61883021402855,23[&rate=0.001393146010054975]:248.45574961322433)[&rate=0.002382717573672318]:94.35372470165794,((26[&rate=6.543854896951787E-4]:6.101823543700296,30[&rate=0.002333762871871225]:6.101823543700296)[&rate=0.0015928472496348374]:186.45377327184346,27[&rate=6.919609810115275E-4]:192.55559681554377)[&rate=0.0019205755224046372]:150.2538774993385)[&rate=0.004700474521344563]:138.46437274510805)[&rate=1.0]:0.0;
tree STATE_18845000 = ((((((1[&rate=0.0010569124602730524]:10.390148345675358,2[&rate=0.002803326235797409]:10.390148345675358)[&rate=0.00491395032004449]:1.6862827204294728,(21[&rate=0.0030532813242472464]:0.22424934334902497,22[&rate=0.006585622825208673]:0.22424934334902497)[&rate=0.0033697771851263028]:11.852181722755807)[&rate=0.003941641610335107]:90.71449993263333,((32[&rate=0.00481340872429558]:20.441528627655497,34[&rate=0.002223141964863669]:20.441528627655497)[&rate=0.0032390803443638418]:18.64600111935967,(33[&rate=0.00833524986800256]:26.690941904261862,35[&rate=0.003219976996011549]:26.690941904261862)[&rate=0.0019088276971956763]:12.396587842753306)[&rate=0.0038199135805908275]:63.703401251722994)[&rate=0.0010296161050125832]:98.61839900481147,13[&rate=0.003488033570113587]:201.40933000354963)[&rate=0.0031464443866966872]:202.0859379588704,(((((4[&rate=0.0019952314394378733]:37.68882669857174,((5[&rate=9.058786126555215E-4]:5.412585237307361,37[&rate=0.01501380119054496]:5.412585237307361)[&rate=0.004071299933850146]:9.77810311260075,42[&rate=0.002194864627645235]:15.190688349908111)[&rate=0.0023656113531826]:22.498138348663627)[&rate=0.0038855171384577377]:19.489024917669767,31[&rate=0.0019014040076238273]:57.177851616241504)[&rate=0.001057994708447943]:31.08292939133029,36[&rate=8.447033464604268E-4]:88.2607810075718)[&rate=0.002918644977784333]:67.40404671213902,23[&rate=0.00192014722848775]:155.66482771971081)[&rate=0.0025835817129536516]:164.57869351732145,((26[&rate=0.0012094928261903606]:4.048450038012002,30[&rate=0.0023839253135015466]:4.048450038012002)[&rate=0.0017576080336508177]:209.0057053198358,27[&rate=7.736517479177476E-4]:213.0541553578478)[&rate=0.0028201634834011894]:107.18936587918446)[&rate=0.007666672726168512]:83.25174672538776)[&rate=0.0070492216816364]:40.12221111461679,(((((3[&rate=0.002322582361994202]:4.704018743899457,28[&rate=0.0069444982279669235]:4.704018743899457)[&rate=0.004828047390733777]:14.80053590641634,(20[&rate=0.002653080433278783]:14.724688597833296,((29[&rate=0.003495212898038435]:7.708182189274186,39[&rate=0.0011516256743135677]:7.708182189274186)[&rate=0.0022518234610295765]:4.00312495708847,40[&rate=0.0030457786448576385]:11.711307146362657)[&rate=0.004909267365661086]:3.0133814514706394)[&rate=0.0027702905877473698]:4.7798660524825)[&rate=0.00813117308189282]:9.42602953043388,6[&rate=0.0022844708685927583]:28.930584180749676)[&rate=0.0018967863195998443]:338.83407704739426,(((((7[&rate=2.9068476110429594E-4]:44.714433949687574,19[&rate=5.605438923343238E-4]:44.714433949687574)[&rate=0.004891054261337942]:96.8472731296033,(10[&rate=0.002549396676502496]:47.955640294864985,16[&rate=0.001531139471598445]:47.955640294864985)[&rate=0.003026899036714163]:93.60606678442588)[&rate=0.001060333885648462]:35.04982431461053,(8[&rate=0.0021867823831478346]:23.259205434222352,18[&rate=0.001890963554614527]:23.259205434222352)[&rate=0.002283136473841007]:153.35232595967904)[&rate=0.0019641940792027132]:1.3803016108719532,((9[&rate=0.002916727955719706]:21.098906942242596,15[&rate=0.0026773615865437147]:21.098906942242596)[&rate=0.0029536206788721904]:102.15531054069936,(11[&rate=0.0035316036089047508]:17.315528226513624,17[&rate=0.0015855841696776108]:17.315528226513624)[&rate=0.001873673168671508]:105.93868925642833)[&rate=0.004301017805587358]:54.7376155218314)[&rate=0.003911880860389701]:88.21725251066124,(12[&rate=0.0025422441125857896]:45.41933308548359,14[&rate=0.0028881415604209795]:45.41933308548359)[&rate=0.005805860645832604]:220.789752429951)[&rate=0.0062545851981228385]:101.55557571270936)[&rate=0.004800050689094274]:68.0234926295667,(((24[&rate=0.0015650226772832693]:47.85206704645148,25[&rate=0.0017196030777186558]:47.85206704645148)[&rate=0.0017973723911017174]:157.43086072858807,41[&rate=0.006649624514599403]:205.28292777503955)[&rate=0.006921416917658437]:93.6776613731549,38[&rate=0.0019610765047906385]:298.96058914819446)[&rate=0.0055106802460126655]:136.8275647095162)[&rate=0.007973811147572613]:7.829325219326165)[&rate=1.0]:0.0;
tree STATE_18846000 = ((((((1[&rate=0.0010751768918587882]:4.575858079577107,2[&rate=0.002851770323809194]:4.575858079577107)[&rate=0.0011907055567482853]:3.323489124067633,(21[&rate=0.0029041006932989705]:1.1762021314838438,22[&rate=0.0020818758917568467]:1.1762021314838438)[&rate=0.003487117562597563]:6.7231450721608965)[&rate=0.0034723175743948337]:123.57138569615239,((32[&rate=0.004578229821912786]:13.061179959507088,34[&rate=0.0034045585650248327]:13.061179959507088)[&rate=0.0025924725158609054]:24.915072472352982,(33[&rate=0.007954355164814218]:35.69529177238774,35[&rate=0.0024327058388602567]:35.69529177238774)[&rate=0.006243584129123666]:2.2809606594723277)[&rate=0.0029706239309139353]:93.49448046793705)[&rate=0.001307929179821398]:48.50683895520106,13[&rate=0.004323967495259089]:179.9775718549982)[&rate=0.0029360982621401883]:261.42636091548405,(((((4[&rate=0.0017927680461504944]:52.34830589356336,((5[&rate=8.616181830890397E-4]:10.585812283832217,37[&rate=0.011094467988426686]:10.585812283832217)[&rate=0.0015014331664898433]:20.31586937336685,42[&rate=0.0014028749507362826]:30.90168165719907)[&rate=0.0018940599517691728]:21.446624236364286)[&rate=0.0011997747820145807]:34.188568447616795,31[&rate=0.0015558868746685358]:86.53687434118015)[&rate=0.0020858467836637525]:47.02887873161279,36[&rate=5.621550964786333E-4]:133.56575307279294)[&rate=0.0018216936767877577]:82.22398401119096,23[&rate=0.001826330529454946]:215.7897370839839)[&rate=0.002447920013835627]:123.3287430856416,((26[&rate=0.0014575923377210173]:7.081466995573574,30[&rate=0.002511930960115315]:7.081466995573574)[&rate=0.0015131266420077354]:193.13527521378293,27[&rate=6.679704556525352E-4]:200.2167422093565)[&rate=0.0016346457295291876]:138.901737960269)[&rate=0.008023059105957324]:102.28545260085673)[&rate=0.005084713520030024]:38.27764017421413,(((((3[&rate=0.0024194605531342936]:8.43400311298457,28[&rate=0.00660519617314474]:8.43400311298457)[&rate=0.004550193687480052]:10.734702268915317,(20[&rate=0.003148080286659028]:15.0620574641972,((29[&rate=0.001278671245343543]:10.791588838324955,39[&rate=0.0012213856768155495]:10.791588838324955)[&rate=0.0017592394764803496]:3.381280053577994,40[&rate=0.0021696321646525276]:14.172868891902949)[&rate=0.0017014114722085738]:0.8891885722942501)[&rate=0.006745862315363833]:4.106647917702688)[&rate=0.0063552600307955264]:14.076441299545362,6[&rate=0.0026162294041254413]:33.24514668144525)[&rate=0.0019354774734460305]:299.39489062107685,(((7[&rate=0.0023644122759927015]:39.58897145704987,19[&rate=6.816625325027978E-4]:39.58897145704987)[&rate=0.00365819288802526]:170.83861962032793,((9[&rate=0.002774219201847832]:24.224215770914785,15[&rate=4.8112628184557445E-4]:24.224215770914785)[&rate=0.0028868302627743656]:95.82678943896556,(11[&rate=0.003359052573252801]:19.86632448357307,17[&rate=0.0015081139264426805]:19.86632448357307)[&rate=0.001829554661677624]:100.18468072630728)[&rate=0.0033050988257831487]:90.37658586749745)[&rate=0.0013902489254525694]:15.594550957836162,(((8[&rate=0.0012243493995439815]:25.907630534701703,18[&rate=0.0017985727441322543]:25.907630534701703)[&rate=0.0023217126989084767]:156.2320091977333,(10[&rate=0.002102578123955407]:42.68804241709836,16[&rate=0.0012627851865423029]:42.68804241709836)[&rate=0.00311865456427548]:139.45159731533664)[&rate=0.0012361033263154349]:16.876700961078058,(12[&rate=0.0029513321411514058]:50.623171294307184,14[&rate=0.002747029512595592]:50.623171294307184)[&rate=0.006339094296905335]:148.39316939920587)[&rate=0.0015333007511882965]:27.005801341700902)[&rate=0.007661263613694914]:106.61789526730814)[&rate=0.0035849198219453345]:70.3095275718021,(((24[&rate=0.0022783546528860428]:21.654011946385214,25[&rate=0.0027095335933171307]:21.654011946385214)[&rate=0.003948071794022461]:167.5080347335465,41[&rate=0.006324729729183052]:189.16204667993173)[&rate=0.007768774873316845]:119.32265056164084,38[&rate=0.001865260037438213]:308.4846972415726)[&rate=0.0049023488064155385]:94.46486763275163)[&rate=0.006361053217830998]:76.73200807037216)[&rate=1.0]:0.0;
tree STATE_18847000 = (((((1[&rate=0.0011843280620530893]:11.015200063897693,(2[&rate=0.003039183515962559]:8.26127760338685,(21[&rate=0.0015128152940203706]:0.13720765299345838,22[&rate=0.0029839141389070216]:0.13720765299345838)[&rate=0.003788570036452912]:8.124069950393391)[&rate=0.0035535365334749248]:2.753922460510843)[&rate=0.004048353267216802]:120.51403454069602,13[&rate=0.005652980029715308]:131.5292346045937)[&rate=0.0020832927860303]:14.781810824374503,((32[&rate=0.0057887580321796285]:8.998855498736647,34[&rate=0.004304756752899413]:8.998855498736647)[&rate=0.0024930461279159544]:30.079286287723505,(33[&rate=0.00744377673335949]:26.8403461047723,35[&rate=0.0022765540067758005]:26.8403461047723)[&rate=0.0022422014651386777]:12.23779568168785)[&rate=0.003089344321792283]:107.23290364250806)[&rate=0.00311397396981146]:285.73354299555785,(((((4[&rate=0.0022891216196817827]:43.46976818519883,((5[&rate=9.04267656169222E-4]:17.55413142797504,37[&rate=0.008104585936014295]:17.55413142797504)[&rate=0.0037989959664672737]:19.0854609487095,42[&rate=0.001295742976233672]:36.63959237668454)[&rate=0.005463324664964559]:6.830175808514291)[&rate=9.39722153006693E-4]:49.28795380904441,31[&rate=0.0015975429410417937]:92.75772199424324)[&rate=0.005087041892805654]:20.13218030647367,36[&rate=6.046791118462986E-4]:112.88990230071691)[&rate=0.0027847609773787112]:87.70006238693894,23[&rate=0.0021412894631176317]:200.58996468765585)[&rate=0.002421992999272669]:123.43432572646728,((26[&rate=0.0021290708886671414]:2.658712509218172,30[&rate=0.0027669403505678827]:2.658712509218172)[&rate=0.0016170541290731156]:201.6891328024373,27[&rate=7.136096650281564E-4]:204.34784531165548)[&rate=0.0019008123867783689]:119.67644510246765)[&rate=0.008259196221379432]:108.02029801040294)[&rate=0.0037555356266211525]:22.404297483504138,(((((3[&rate=0.005698299687591336]:5.221531858496617,28[&rate=0.007275750848569721]:5.221531858496617)[&rate=0.004053444000389769]:18.66679564542509,(20[&rate=0.0018897045029583255]:15.805513774191756,((29[&rate=0.002899935203591515]:3.825565102477596,39[&rate=5.851806540896342E-4]:3.825565102477596)[&rate=0.0012967587981549003]:5.312162982806495,40[&rate=0.002389891632075823]:9.13772808528409)[&rate=0.001659214015816432]:6.667785688907665)[&rate=0.005439155747817082]:8.082813729729953)[&rate=0.0034785987600844453]:16.895319108126102,6[&rate=0.0022997502425193004]:40.78364661204781)[&rate=0.0022506867439666786]:233.79339939285668,(((((7[&rate=0.0027133582732463786]:37.20085613046795,19[&rate=7.822640284471955E-4]:37.20085613046795)[&rate=0.0049008714828504005]:91.58228296990794,(8[&rate=0.0013486444531246962]:25.362861461463176,18[&rate=0.0019811625311950596]:25.362861461463176)[&rate=0.002772562565241531]:103.4202776389127)[&rate=0.0025123049101452377]:46.697845149149515,(10[&rate=0.002316030314724665]:41.79042558275373,16[&rate=0.0013909822132096808]:41.79042558275373)[&rate=0.0033285233610055405]:133.69055866677166)[&rate=0.0010926045696199496]:8.14367461209153,((9[&rate=0.003055855901969984]:23.71484446589423,15[&rate=5.299698695378784E-4]:23.71484446589423)[&rate=0.0030206994221195524]:85.89753533090295,(11[&rate=0.004369966284725231]:19.635626067014332,17[&rate=0.0016612165471078012]:19.635626067014332)[&rate=0.001919507744268532]:89.97675372978286)[&rate=0.0016348320648867864]:74.01227906481974)[&rate=0.0024800772818606687]:23.58153307376034,(12[&rate=0.001131256149176613]:49.55869964864835,14[&rate=0.003025905935434438]:49.55869964864835)[&rate=0.006452549419995046]:157.64749228672892)[&rate=0.008980523644641069]:67.37085406952724)[&rate=0.004659496553212884]:132.1380864881201,(((24[&rate=0.0010134062156911688]:21.19868524238086,25[&rate=0.002984603457778666]:21.19868524238086)[&rate=0.005150797762814817]:136.55156819124082,41[&rate=0.006044459145763599]:157.75025343362168)[&rate=0.006184789762968912]:100.14404577446473,38[&rate=0.0019763960180529637]:257.8942992080864)[&rate=0.0035767449509046642]:148.8208332849382)[&rate=0.014486743357715624]:47.733753415005594)[&rate=1.0]:0.0;
tree STATE_18848000 = ((((((1[&rate=0.001306130854826399]:9.565787274380988,(2[&rate=0.0014335715944678187]:9.24229141558623,(21[&rate=0.0016684015151578015]:0.5327769292501605,22[&rate=0.0032907962327793773]:0.5327769292501605)[&rate=0.005132918797124211]:8.709514486336069)[&rate=0.001807885850343499]:0.3234958587947574)[&rate=0.003871097443568509]:105.96761186521286,((32[&rate=0.004998009563585689]:12.23942820711059,34[&rate=0.002711994786641788]:12.23942820711059)[&rate=0.003070440161736863]:20.207672114844392,(33[&rate=0.00820933555439461]:27.351415264983057,35[&rate=0.002510687305486855]:27.351415264983057)[&rate=0.0032546584726711155]:5.095685056971927)[&rate=0.0033849878072991692]:83.08629881763886)[&rate=0.004928770276779692]:32.56931291669272,13[&rate=0.005634265186024324]:148.10271205628658)[&rate=0.0035626990222896423]:272.61998759503064,(((((4[&rate=0.002524547440625055]:39.29722116708504,((5[&rate=0.0015419991708031024]:6.792439281602995,37[&rate=0.013820316040030771]:6.792439281602995)[&rate=0.003331555097415614]:23.22260500683735,42[&rate=0.0014290042897822709]:30.015044288440347)[&rate=0.005158251211801954]:9.282176878644695)[&rate=0.0010363683326714216]:51.7318431603112,31[&rate=0.0017618430180465169]:91.02906432739624)[&rate=0.0032977600584036546]:22.252980562802733,36[&rate=6.668676277773364E-4]:113.28204489019897)[&rate=0.003271047006301657]:67.84010168957546,23[&rate=0.0024568006721440287]:181.12214657977444)[&rate=0.0022931015556074577]:147.39775343391972,((26[&rate=0.0037737036940267542]:3.9358439611976888,30[&rate=0.0030515076701601307]:3.9358439611976888)[&rate=0.002236377943249584]:160.21824835187027,27[&rate=0.0017039643748157998]:164.15409231306796)[&rate=0.001691199517086653]:164.3658077006262)[&rate=0.010058684862270574]:92.20279963762306)[&rate=0.006067816541925219]:61.0763750065542,(((24[&rate=0.00375953277133212]:9.057767770088535,25[&rate=0.005708140493528212]:9.057767770088535)[&rate=0.0068832412705397625]:134.00147114129,41[&rate=0.007881578943715642]:143.05923891137854)[&rate=0.0025968653762454192]:140.2108084339984,38[&rate=0.0023422127074758303]:283.27004734537695)[&rate=0.0035571297224820226]:198.52902731249446)[&rate=0.0022937295355493657]:7.351749203225779,((((3[&rate=0.002920268530211964]:4.118094487367456,28[&rate=0.008024028966156742]:4.118094487367456)[&rate=0.002841285677372805]:13.820410664720926,(20[&rate=0.002402281909583304]:9.818579665567608,((29[&rate=0.006319628592693758]:2.085018066211879,39[&rate=6.453638416951596E-4]:2.085018066211879)[&rate=0.002777633114877023]:5.126303721150526,40[&rate=0.0038301393758983205]:7.2113217873624045)[&rate=0.00813198325983598]:2.6072578782052034)[&rate=0.004128390140287411]:8.119925486520774)[&rate=0.0038363569332561156]:10.197026376830536,6[&rate=0.004359599209056368]:28.135531528918918)[&rate=0.0024037574093483272]:344.93484918257326,((((7[&rate=0.0019965100851140906]:31.72794494442862,19[&rate=8.627163510796529E-4]:31.72794494442862)[&rate=0.005295077413049027]:115.89970728342539,((8[&rate=0.0014873464446692123]:20.210089562165233,18[&rate=0.0021849161506263793]:20.210089562165233)[&rate=0.002452061177811108]:123.98174926780241,(10[&rate=0.0020938783359194203]:62.49122774613895,16[&rate=0.0012575601896796626]:62.49122774613895)[&rate=0.00421215571127418]:81.7006110838287)[&rate=0.003737529848713154]:3.4358133978863634)[&rate=0.002485039582858557]:5.070996853388863,((9[&rate=0.002521636285995525]:23.402999992465375,15[&rate=4.373214236474674E-4]:23.402999992465375)[&rate=0.008124383032857918]:36.12632646454829,(11[&rate=0.0019070781278388426]:25.117336489809396,17[&rate=0.0011434308996936776]:25.117336489809396)[&rate=0.0034044933871984068]:34.41198996720427)[&rate=0.0021522261115891534]:93.16932262422921)[&rate=0.002746660395705034]:83.38329970627922,(12[&rate=0.0016726131210273154]:56.233498170025236,14[&rate=0.0022745684307459266]:56.233498170025236)[&rate=0.006991839582447275]:179.84845061749687)[&rate=0.004950814850150755]:136.9884319239701)[&rate=0.006033776575158094]:116.080443149605)[&rate=1.0]:0.0;
tree STATE_18849000 = (((((((1[&rate=0.0013985361396848038]:9.925063581067958,2[&rate=0.002464690413440106]:9.925063581067958)[&rate=0.0053774034048591985]:3.101314709785944,(21[&rate=0.0026178971495702786]:0.1643631534052843,22[&rate=0.008124810264828444]:0.1643631534052843)[&rate=0.002167699135504803]:12.862015137448617)[&rate=0.004579875589125364]:81.50156790526091,(((32[&rate=0.006000537337312362]:15.196973517779238,34[&rate=0.003882020209829141]:15.196973517779238)[&rate=0.004103761900147709]:26.719789958265554,33[&rate=0.008848790499114832]:41.91676347604479)[&rate=0.00524249919441045]:0.91626661283928,35[&rate=0.0031062139995793755]:42.83303008888407)[&rate=0.008603845483507535]:51.69491610723074)[&rate=0.0032065969989303346]:43.061564496618246,13[&rate=0.005711136412710302]:137.58951069273306)[&rate=0.0023959409531113113]:213.1895789799846,(((((4[&rate=0.0021685826222587173]:46.36126459272641,((5[&rate=0.0013841597588645674]:10.754899777029802,37[&rate=0.00838618647164588]:10.754899777029802)[&rate=0.0021105896771959763]:17.23652076542741,42[&rate=0.0013531129463165228]:27.991420542457213)[&rate=0.0020534310547419697]:18.369844050269194)[&rate=0.0024165057510323307]:21.77840780718315,31[&rate=0.00228801225249086]:68.13967239990956)[&rate=0.0017645976456950893]:44.59050055829884,36[&rate=6.546248297912851E-4]:112.7301729582084)[&rate=0.004114841685781075]:83.07566291796736,23[&rate=0.002648169794234972]:195.80583587617576)[&rate=0.003016693189213603]:122.08800988220003,((26[&rate=0.0040676511726095484]:12.363046799960406,30[&rate=0.003289200679004313]:12.363046799960406)[&rate=0.002254786551425297]:150.50934433514536,27[&rate=0.0016425895325806882]:162.87239113510577)[&rate=0.0024148712162105315]:155.02145462327002)[&rate=0.02294563676707939]:32.88524391434186)[&rate=0.010159194051684447]:83.70523874288494,(((24[&rate=0.004052376425308368]:9.328055177399905,25[&rate=0.006152768276076384]:9.328055177399905)[&rate=0.007046458759169851]:133.07142310550205,41[&rate=0.008097740518774661]:142.39947828290195)[&rate=0.003045599638512193]:88.0003619760326,38[&rate=0.0040589543307901375]:230.39984025893455)[&rate=0.003752771698510723]:204.08448815666804)[&rate=0.00203861680850802]:56.05164371198475,((((3[&rate=0.00314773884607148]:7.560527453943701,28[&rate=0.0030443451346519788]:7.560527453943701)[&rate=0.0027799113717106804]:19.07791908945756,((20[&rate=0.005844301440055374]:7.009718185788222,40[&rate=0.00543429843903608]:7.009718185788222)[&rate=0.005650939057432183]:2.9075695209595285,(29[&rate=0.0032546922767379654]:1.513439218638938,39[&rate=0.0012788893594484914]:1.513439218638938)[&rate=0.0014203085712425102]:8.403848488108812)[&rate=0.00429344871661829]:16.721158836653508)[&rate=0.003965228584894624]:4.735018416197796,6[&rate=0.00469918421599851]:31.373464959599055)[&rate=0.002590994799162759]:347.27736699902044,(((((7[&rate=0.0012242144024578437]:32.67471949153799,19[&rate=9.299164591680052E-4]:32.67471949153799)[&rate=0.006069448683215497]:101.64756281280836,(10[&rate=0.00217228527696754]:63.48940590902893,16[&rate=0.0013046505320196244]:63.48940590902893)[&rate=0.004256804115814886]:70.83287639531741)[&rate=0.005568650317270026]:0.8664604429681617,(8[&rate=8.410794608948624E-4]:20.62500155731446,18[&rate=0.002637007597988225]:20.62500155731446)[&rate=0.0030261724933136015]:114.56374119000004)[&rate=0.0016558413832319793]:21.858820436617236,((9[&rate=0.002718055689390796]:24.101354857795478,15[&rate=4.71385976732249E-4]:24.101354857795478)[&rate=0.003063134458855674]:64.42486315469762,(11[&rate=0.0026219254063669815]:20.279982089977885,17[&rate=0.0015720334067956204]:20.279982089977885)[&rate=0.0030718645212922504]:68.24623592251521)[&rate=0.004765882300407923]:68.52134517143864)[&rate=0.002877059215277266]:48.2657688063766,(12[&rate=0.003443755613656831]:38.756332312563515,14[&rate=0.002451742822084625]:38.756332312563515)[&rate=0.007165477799953371]:166.55699967774484)[&rate=0.003686378155187172]:173.33749996831116)[&rate=0.0030794120592232735]:111.88514016896784)[&rate=1.0]:0.0;
tree STATE_18850000 = (((((((1[&rate=0.004215905451162539]:2.6301013726019713,2[&rate=0.002136379874008072]:2.6301013726019713)[&rate=0.0013679480469800027]:11.570797823422122,(21[&rate=0.0039971024513300035]:0.029890923281556563,22[&rate=0.0017300535852156711]:0.029890923281556563)[&rate=0.001620581436749118]:14.171008272742537)[&rate=0.003605614298055122]:94.30527785909476,(((32[&rate=0.004724063524956777]:16.655868659956216,34[&rate=0.003056211310004595]:16.655868659956216)[&rate=0.003708664596912585]:25.1849138009706,33[&rate=0.005426651868385923]:41.84078246092682)[&rate=0.00186153492157708]:5.690570347436108,35[&rate=0.0023533787620761146]:47.531352808362925)[&rate=0.006773578821060545]:60.97482424675593)[&rate=0.0029640056336611553]:86.24688904092434,13[&rate=0.004686769030488753]:194.7530660960432)[&rate=0.00184528312906415]:183.57733074437203,(((((4[&rate=0.001230046337976696]:67.3672758338026,((5[&rate=8.589109535365447E-4]:26.017090735532285,37[&rate=0.002838474315548935]:26.017090735532285)[&rate=0.0027373728312867092]:14.590251983162027,42[&rate=0.0010652698509336738]:40.60734271869431)[&rate=0.0016615003259725617]:26.759933115108282)[&rate=0.0038342916035299145]:8.226044950956535,31[&rate=0.0016391947136483083]:75.59332078475913)[&rate=0.0018754712186949275]:37.301672291115054,36[&rate=5.153687256836857E-4]:112.89499307587418)[&rate=0.0029295164645644365]:64.46644884564851,23[&rate=0.00205558316127537]:177.3614419215227)[&rate=0.003514974145909796]:144.528563957957,((26[&rate=0.003202353632113086]:13.43107808052892,30[&rate=0.0014773692260165562]:13.43107808052892)[&rate=0.0019341871550822068]:120.37563020154721,27[&rate=0.0013991375456888476]:133.80670828207613)[&rate=0.001776870963783095]:188.08329759740357)[&rate=0.018064489830642017]:56.44039096093553)[&rate=0.008005382303433029]:97.99975685653294,((((3[&rate=0.002478131112750668]:12.091160416270661,28[&rate=9.399644602274683E-4]:12.091160416270661)[&rate=0.0017498503743140124]:13.158065047874942,((20[&rate=0.004712690997904459]:11.281800689830721,40[&rate=0.0042030409854288695]:11.281800689830721)[&rate=0.0033801180358180192]:0.532759255794442,(29[&rate=0.0023254109635563566]:8.890184286445525,39[&rate=9.273749476658811E-4]:8.890184286445525)[&rate=0.0013256920804884784]:2.9243756591796384)[&rate=0.0019185272606600393]:13.43466551852044)[&rate=0.0034554986728446042]:11.499585639308457,6[&rate=0.004054779926295615]:36.74881110345406)[&rate=0.0015678849392223154]:394.95495755765455,((((7[&rate=9.637914540447102E-4]:37.00353731647017,19[&rate=0.0019572246159156887]:37.00353731647017)[&rate=0.00477831559561925]:110.71937042623561,(((9[&rate=0.0027664809361475913]:20.925938322918757,15[&rate=4.7978425287134764E-4]:20.925938322918757)[&rate=0.00260516765373308]:65.91711755309812,(11[&rate=0.0011940608340000496]:22.618978911311125,17[&rate=0.0026295910484760363]:22.618978911311125)[&rate=0.0028360347033650453]:64.22407696470574)[&rate=0.0028534624736846915]:49.792966662884936,(10[&rate=0.0018693554216586447]:55.633351747861894,16[&rate=0.0011227142085156083]:55.633351747861894)[&rate=0.005906444994588443]:81.00267079103992)[&rate=0.010039825343014225]:11.086885203803973)[&rate=0.0027662370816515314]:25.99274595836684,(8[&rate=6.621594999662771E-4]:23.019386964990037,18[&rate=0.0010171939278875663]:23.019386964990037)[&rate=0.002152223664544984]:150.69626673608258)[&rate=0.004395192151284507]:96.82024340136067,(12[&rate=0.0021030537155746357]:58.94298395347684,14[&rate=0.0014972452839483986]:58.94298395347684)[&rate=0.00464953538720362]:211.59291314895646)[&rate=0.0031489574078701426]:161.1678715586753)[&rate=0.0074469310385338605]:44.626385035839576)[&rate=0.0043169215778177256]:10.709126958027696,(((24[&rate=0.002139355823974334]:16.441678037449222,25[&rate=0.002161760803193929]:16.441678037449222)[&rate=0.00610514357421058]:131.13770448796527,41[&rate=0.006705451818409003]:147.57938252541447)[&rate=0.0024779704596625002]:96.95713713402233,38[&rate=0.003349665987204777]:244.5365196594368)[&rate=0.001394596999299837]:242.50276099553906)[&rate=1.0]:0.0;
tree STATE_18851000 = (((((((1[&rate=0.0012298780455277287]:9.286044330399463,2[&rate=0.0015115137300017803]:9.286044330399463)[&rate=0.0015206807170878305]:3.1720033770074707,(21[&rate=0.0021470467552279736]:2.605339340256202,22[&rate=0.0017578477560217512]:2.605339340256202)[&rate=0.0015499309606432584]:9.852708367150731)[&rate=0.003565621335304109]:92.15988248897293,(((32[&rate=0.007103266879031783]:8.304428763049922,34[&rate=0.003662733156958804]:8.304428763049922)[&rate=0.003966326465563454]:32.47048145246806,35[&rate=0.002509310436127634]:40.77491021551798)[&rate=0.001131441978379759]:5.889754197397409,33[&rate=0.005072921619100052]:46.664664412915386)[&rate=0.005814671809939988]:57.953265783464474)[&rate=0.0030948012985744238]:86.40636248974926,13[&rate=0.004633393183504558]:191.02429268612912)[&rate=0.0019183235928998156]:168.77092449394547,(((((4[&rate=0.002614173080350766]:59.800198146532665,((5[&rate=7.357893614909842E-4]:17.745181590277323,37[&rate=0.003808004440777215]:17.745181590277323)[&rate=9.682139877132104E-4]:21.797091780368778,42[&rate=9.46148587900279E-4]:39.5422733706461)[&rate=0.0017500383116082698]:20.257924775886565)[&rate=0.007070332640100758]:6.361748797979885,31[&rate=0.0020473432047208293]:66.16194694451255)[&rate=0.004066694958347164]:30.36248065541939,36[&rate=5.23648380436679E-4]:96.52442759993194)[&rate=0.002786762070974994]:75.80946384368725,23[&rate=0.0022146682851809864]:172.3338914436192)[&rate=0.0027356092575968275]:138.6170099878647,((26[&rate=0.003932153216271881]:3.195714425868633,30[&rate=9.03114069779501E-4]:3.195714425868633)[&rate=0.001867507751054254]:103.04536511224006,27[&rate=0.0021108409327606037]:106.24107953810869)[&rate=0.0018070327248705263]:204.7098218933752)[&rate=0.021011720470483414]:48.8443157485907)[&rate=0.0055738357697017425]:77.64557190661378,(((24[&rate=0.0014421868938326362]:27.1987907463402,25[&rate=0.002190915899533644]:27.1987907463402)[&rate=0.006730825078802359]:107.4464006074897,41[&rate=0.006622875103416865]:134.6451913538299)[&rate=0.0025425015695640122]:110.2049811522462,38[&rate=0.003399590711538118]:244.8501725060761)[&rate=0.0024814246140896115]:192.59061658061228)[&rate=0.0013100190280897323]:27.464954936938852,((((3[&rate=0.007406428486465536]:4.4004308155744765,28[&rate=0.0060254063562148455]:4.4004308155744765)[&rate=0.0021935309675167425]:25.00447563583744,((20[&rate=0.004438376665185296]:10.593087058398906,40[&rate=0.0028734482825227975]:10.593087058398906)[&rate=0.0034344213122223313]:1.5369311286132579,(29[&rate=0.0027653064920268576]:7.57510127143097,39[&rate=0.0011028054840687427]:7.57510127143097)[&rate=8.715612346731462E-4]:4.5549169155811935)[&rate=0.0018032877714359503]:17.274888264399756)[&rate=0.002058007176682615]:16.4959820552355,6[&rate=0.0030051242731074725]:45.90088850664742)[&rate=0.0016447943948229746]:319.68868350100684,((((7[&rate=0.001147096947938351]:42.894262980232575,19[&rate=0.0010218505574514536]:42.894262980232575)[&rate=0.0062030166658165265]:110.4156612806739,((9[&rate=6.175884410025879E-4]:25.197621991915277,15[&rate=3.569739004402335E-4]:25.197621991915277)[&rate=0.002994606346531025]:54.078220217259364,(11[&rate=0.0025759366548203646]:19.944189036173242,17[&rate=8.865863511348744E-4]:19.944189036173242)[&rate=0.0028815970105854154]:59.3316531730014)[&rate=0.0031078080185320115]:74.03408205173184)[&rate=0.0017714359647491502]:1.0029370147499037,((8[&rate=6.727974214735679E-4]:20.297247144830177,18[&rate=0.0015365431293397922]:20.297247144830177)[&rate=0.002146647713941793]:105.89026708156572,(10[&rate=0.0016124754426974888]:57.782867310665985,16[&rate=9.684349318615272E-4]:57.782867310665985)[&rate=0.007606747778726817]:68.40464691572993)[&rate=0.003023309021850585]:28.125347049260483)[&rate=0.003792309394744004]:78.67773481508533,(12[&rate=0.002136840318882507]:51.972726926961265,14[&rate=0.0015509690176397641]:51.972726926961265)[&rate=0.004724232484348586]:181.01786916378046)[&rate=0.0031513115211529983]:132.59897591691256)[&rate=0.007181615185200612]:99.31617201597294)[&rate=1.0]:0.0;
tree STATE_18852000 = (((((((1[&rate=0.0013421727687055868]:12.112216252937058,(21[&rate=0.0010628164524847956]:2.566607739698441,22[&rate=0.004570767812804014]:2.566607739698441)[&rate=0.005074345202031538]:9.545608513238617)[&rate=4.5570572405328796E-4]:1.7956845321669306,2[&rate=3.2134476717799734E-4]:13.907900785103989)[&rate=0.003904410665593709]:86.47600769782554,((32[&rate=0.007039134257623138]:13.019890539945708,34[&rate=0.001188041697529244]:13.019890539945708)[&rate=0.0027894649274982654]:44.3664091759547,(33[&rate=0.004161689474096372]:37.67478706439715,35[&rate=0.0018508519376669817]:37.67478706439715)[&rate=0.001863281283008243]:19.711512651503256)[&rate=0.008020910464772825]:42.99760876702912)[&rate=0.004226066366681279]:42.4374922411066,13[&rate=0.0044211064575745375]:142.82140072403612)[&rate=0.00200600493076097]:239.1988514226248,(((((4[&rate=0.0025905707325932317]:57.575440219538784,((5[&rate=7.291462067138476E-4]:22.215541604414685,37[&rate=0.0037736234559238024]:22.215541604414685)[&rate=9.594723617591129E-4]:22.65439553829729,42[&rate=0.0011347631946318781]:44.869937142711976)[&rate=0.002380510383049305]:12.705503076826808)[&rate=0.0012178110280456535]:21.66930751990163,31[&rate=0.0019336885586401142]:79.24474773944041)[&rate=0.0017793315973790472]:44.22482121670923,36[&rate=4.624123941562717E-4]:123.46956895614964)[&rate=0.0036729509702535345]:51.20287248111377,23[&rate=0.002335640451726307]:174.67244143726342)[&rate=0.002521693731419461]:168.5770305265655,((26[&rate=0.0017609864301967276]:5.279790950591515,30[&rate=0.0013618179170600219]:5.279790950591515)[&rate=0.0018506467529384226]:123.49048029333338,27[&rate=0.0020917829743820563]:128.7702712439249)[&rate=0.0017907177321471557]:214.47920071990401)[&rate=0.02864446343680305]:38.77078018283203)[&rate=0.004637132509091654]:73.2020332979053,(((24[&rate=0.0020066337952052322]:39.00172385010536,25[&rate=0.0014479830582707928]:39.00172385010536)[&rate=0.00706747227321883]:104.585194740269,41[&rate=0.00913549916496074]:143.58691859037435)[&rate=0.0020048997688738752]:95.601223511744,38[&rate=0.003368897134737976]:239.18814210211835)[&rate=0.0024197147834020133]:216.0341433424479)[&rate=9.090764717183177E-4]:13.369594142022265,((((3[&rate=0.00616368505353436]:10.46113637928488,28[&rate=0.0019310115719851707]:10.46113637928488)[&rate=0.0023388281098703336]:25.079934087269855,(20[&rate=0.002359772783353132]:18.611005842717844,((29[&rate=0.0052078881394814446]:5.519555177663845,39[&rate=0.0033569887992944973]:5.519555177663845)[&rate=7.983638810135955E-4]:11.026390313844574,40[&rate=0.0019911886635675976]:16.54594549150842)[&rate=0.0010830837173357298]:2.065060351209425)[&rate=0.0017870065904345227]:16.93006462383689)[&rate=3.296211767431299E-4]:29.477813582391782,6[&rate=0.004111337670764983]:65.01888404894652)[&rate=0.0015987921104588894]:320.08913294751187,((((7[&rate=0.001136740257563414]:45.88413653185636,19[&rate=0.0010126246678592286]:45.88413653185636)[&rate=0.0055715777116783554]:107.79517603429898,((8[&rate=0.001256407906033369]:22.02406307801191,18[&rate=4.400040036146323E-4]:22.02406307801191)[&rate=0.00199537401974194]:125.24261607997697,(10[&rate=0.0012058879512856185]:50.52862581795223,16[&rate=0.0016840401622027627]:50.52862581795223)[&rate=0.006232996783679786]:96.73805334003664)[&rate=7.784994408296524E-4]:6.412633408166471)[&rate=0.0022325362290837947]:26.25123701443158,((9[&rate=6.120124762500286E-4]:27.315302499440495,15[&rate=3.537509225115125E-4]:27.315302499440495)[&rate=0.002668287295463821]:63.368949366595515,(11[&rate=0.0043665530274225916]:21.64284428539407,17[&rate=8.785817091531103E-4]:21.64284428539407)[&rate=0.002584935990411439]:69.04140758064193)[&rate=0.0015856920473888282]:89.24629771455092)[&rate=0.006318930808848905]:72.01251163444255,(12[&rate=0.002117547622201315]:47.08185244736754,14[&rate=0.0015369659241136827]:47.08185244736754)[&rate=0.004434201710203238]:204.86120876766194)[&rate=0.003229514478607888]:133.16495578142892)[&rate=0.00870811505400902]:83.48386259013012)[&rate=1.0]:0.0;
tree STATE_18853000 = ((((((1[&rate=0.0012736636777795729]:19.435543304527357,(2[&rate=0.002095116358113117]:17.02239884710296,(21[&rate=0.0011150952084959566]:1.0931952531455855,22[&rate=0.0024198369468093474]:1.0931952531455855)[&rate=0.004885492659993421]:15.929203593957373)[&rate=3.24691260057837E-4]:2.413144457424398)[&rate=0.0028505363861228436]:87.70726904449401,(((32[&rate=0.004459473471891141]:10.335394457159257,34[&rate=0.0028431494568057106]:10.335394457159257)[&rate=0.0038652773664515235]:31.33239500258829,35[&rate=0.0020855687565587474]:41.667789459747546)[&rate=0.006183055344175407]:0.9607118498211733,33[&rate=0.006786044246349079]:42.62850130956872)[&rate=0.006594868960839685]:64.51431103945265)[&rate=0.00591241716029456]:61.31006283696507,13[&rate=0.00399353108574308]:168.45287518598644)[&rate=0.0022141624573928168]:203.48985563555607,(((((4[&rate=0.002281890791144477]:66.77017638843192,((5[&rate=7.650120954551608E-4]:21.437927735060484,37[&rate=0.0043410594555246245]:21.437927735060484)[&rate=0.0012988537708313772]:23.650619302893716,42[&rate=9.938371724471842E-4]:45.0885470379542)[&rate=9.14679695926283E-4]:21.68162935047772)[&rate=0.0013967762590523128]:27.780885537111317,31[&rate=0.0018383562282206839]:94.55106192554324)[&rate=0.0022737769111759545]:35.19145564123063,36[&rate=5.965303007995336E-4]:129.74251756677387)[&rate=0.0037440341403002053]:73.8621416291839,23[&rate=0.0015881429315906105]:203.60465919595777)[&rate=0.0025415497672850148]:138.7621756022159,((26[&rate=0.0018476073887902693]:4.440280383978381,30[&rate=9.310328080251294E-4]:4.440280383978381)[&rate=0.0021287090191928143]:113.41911594715114,27[&rate=0.0014567235559347091]:117.85939633112952)[&rate=0.0016934428950494413]:224.50743846704415)[&rate=0.02315251169196972]:29.57589602336884)[&rate=0.00646672262761286]:74.46546990597108,(((24[&rate=0.0011735926254351052]:40.24731350993636,25[&rate=0.0019046048227487468]:40.24731350993636)[&rate=0.006908935695076262]:74.42976818727473,41[&rate=0.008275061048416332]:114.6770816972111)[&rate=0.0038334489078744875]:107.21384459637835,38[&rate=0.003405564733251597]:221.89092629358944)[&rate=0.0027827981947645872]:224.51727443392414)[&rate=9.113852480347388E-4]:23.141510422284398,((((3[&rate=0.0020925855239090118]:28.218490381459535,28[&rate=6.555829551543822E-4]:28.218490381459535)[&rate=0.004011206428312549]:5.743769077194489,((20[&rate=0.0014114870721664285]:23.446660296971757,40[&rate=0.0015563257532307116]:23.446660296971757)[&rate=0.006655037579038022]:2.7717612431222776,(29[&rate=0.005464058349060756]:6.96778365363279,39[&rate=0.003522115334511573]:6.96778365363279)[&rate=8.230109954382677E-4]:19.250637886461245)[&rate=0.007263842089863406]:7.74383791855999)[&rate=0.002239320954561442]:14.243204098055955,6[&rate=0.003077881259579696]:48.20546355670998)[&rate=0.003199333344062724]:308.7263630992809,(((((7[&rate=0.0011926552431042237]:45.055089612606125,19[&rate=4.891616132531296E-4]:45.055089612606125)[&rate=0.005263553759676774]:130.62616308148625,((9[&rate=6.421166874210722E-4]:26.359180949608493,15[&rate=6.617654005193781E-4]:26.359180949608493)[&rate=0.002071821737737377]:107.89657707976909,(11[&rate=0.0026173072688358925]:19.737900857602323,17[&rate=0.002043793786387175]:19.737900857602323)[&rate=0.001933541255103279]:114.51785717177525)[&rate=0.0040680843733741446]:41.42549466471482)[&rate=0.004725251954494434]:0.8576117645894215,(8[&rate=0.0013182092097452647]:21.2531515596724,18[&rate=7.653190206369965E-4]:21.2531515596724)[&rate=0.0017886388114758036]:155.2857128990094)[&rate=0.00200902252049034]:11.604167019777549,(10[&rate=0.0010280673606289212]:61.476506047245906,16[&rate=0.0014357111064117667]:61.476506047245906)[&rate=0.0032254943519681835]:126.66652543121346)[&rate=0.006629751968264432]:62.00505969473272,(12[&rate=0.002612608449525352]:46.84325135328436,14[&rate=0.001896292729321294]:46.84325135328436)[&rate=0.0044594975157386755]:203.30483981990773)[&rate=0.0031122942980156216]:106.78373548279876)[&rate=0.005189082937692891]:112.61788449380714)[&rate=1.0]:0.0;
tree STATE_18854000 = ((((((1[&rate=0.0044416113470344765]:3.343087767526808,2[&rate=0.0013894503493228588]:3.343087767526808)[&rate=0.0020351531018012034]:11.766711021501973,(21[&rate=0.0014942812048537053]:0.5461431566078185,22[&rate=0.00408165853201515]:0.5461431566078185)[&rate=0.0023621695716337784]:14.56365563242096)[&rate=0.0029176072968546516]:83.32702799915239,(((32[&rate=0.006859924868323965]:8.0532475188686,34[&rate=0.0029100465588188422]:8.0532475188686)[&rate=0.004274838247164574]:17.029824842059845,35[&rate=0.005524687489407027]:25.083072360928444)[&rate=0.0012198074921877175]:20.508875728013596,33[&rate=0.0055520666704757735]:45.59194808894204)[&rate=0.007677731887427342]:52.844878699239125)[&rate=0.006051531751323056]:28.87624740562012,13[&rate=0.004087495775427637]:127.31307419380128)[&rate=0.002215624379575884]:260.89642153215243,(((((4[&rate=0.002431956539843711]:58.98652224681962,((5[&rate=5.699570135880271E-4]:27.330963692309624,37[&rate=0.003234219821853655]:27.330963692309624)[&rate=0.002044992590696223]:13.8082543004599,42[&rate=0.0010172213904489835]:41.139217992769524)[&rate=9.362013998878002E-4]:17.847304254050094)[&rate=0.0018438288036803508]:21.902216126156645,31[&rate=0.0020145771234085954]:80.88873837297626)[&rate=0.0027638916703750472]:23.064259671707774,36[&rate=6.782731601395579E-4]:103.95299804468404)[&rate=0.0031249563219263327]:67.12640872898949,23[&rate=0.0016255107032537347]:171.07940677367353)[&rate=0.00260135046247764]:122.68762909617149,((26[&rate=0.0019280479160328151]:8.509720981436447,30[&rate=0.002460165695827559]:8.509720981436447)[&rate=0.002181253174426851]:119.84345313031322,27[&rate=0.001501193522336735]:128.35317411174967)[&rate=0.0017236999842647842]:165.41386175809535)[&rate=0.012073325422657199]:94.44245985610871)[&rate=0.004929232526247727]:44.10740357873169,(((((3[&rate=0.002751500521516525]:24.721346578232943,28[&rate=8.620134385881663E-4]:24.721346578232943)[&rate=0.002674013660326146]:11.35291933005691,((20[&rate=0.0028284843660493606]:14.397766138111505,40[&rate=0.0019285995272240832]:14.397766138111505)[&rate=0.0018633939122495696]:9.192984733295111,(29[&rate=0.002012585102476707]:10.327473035891135,39[&rate=0.001140743975473249]:10.327473035891135)[&rate=0.003001225925746362]:13.263277835515481)[&rate=0.0046589655660108555]:12.483515036883237)[&rate=0.00424820498278239]:6.739817490495675,6[&rate=0.00315030141889054]:42.81408339878553)[&rate=0.0032002670179755504]:270.2855424385058,((((7[&rate=0.0014659883680087466]:33.75699078545256,19[&rate=0.0011284444574005941]:33.75699078545256)[&rate=0.00502555613064744]:135.66819893998513,((8[&rate=6.551240160539559E-4]:19.123111698763257,18[&rate=7.833263837299182E-4]:19.123111698763257)[&rate=0.0027392950321276457]:143.19011547812835,((9[&rate=6.572251951500337E-4]:23.71740304829622,15[&rate=6.7733622723105E-4]:23.71740304829622)[&rate=0.0022502877436244404]:85.03912301741717,(11[&rate=0.0020237830586529297]:23.50862283983668,17[&rate=0.0015803246678446575]:23.50862283983668)[&rate=0.0022613619710693234]:85.24790322587671)[&rate=0.0037025979402407457]:53.55670111117823)[&rate=0.0028087367300452964]:7.1119625485460745)[&rate=0.0019699944992484083]:51.39096144673107,(12[&rate=0.002674081100409006]:42.91445604691268,14[&rate=0.0021559851922175063]:42.91445604691268)[&rate=0.006128478305854989]:177.90169512525608)[&rate=0.0027606076360489123]:12.415875815934953,(10[&rate=0.002402226939883634]:57.39129545787073,16[&rate=0.0014694922754309012]:57.39129545787073)[&rate=0.003275282493382335]:175.84073153023297)[&rate=0.007859882393903707]:79.86759884918763)[&rate=0.008417518163811331]:49.17975272060346,(((24[&rate=0.0014886935886989688]:34.61005621359903,25[&rate=0.001699189304168702]:34.61005621359903)[&rate=0.006453279396691667]:94.2099681167903,41[&rate=0.008590397110752629]:128.82002433038932)[&rate=0.0039016805475811157]:116.69284144299525,38[&rate=0.00348569503059749]:245.51286577338456)[&rate=0.0027616703094294447]:116.76651278451024)[&rate=0.004385718527683569]:70.03752074679062)[&rate=1.0]:0.0;
tree STATE_18855000 = ((((((1[&rate=0.001992007381853429]:4.066037166060333,2[&rate=0.001377803214513182]:4.066037166060333)[&rate=0.0013289069278591306]:11.648931947646634,(21[&rate=3.3227284777396723E-4]:2.797625145642182,22[&rate=9.076098258083139E-4]:2.797625145642182)[&rate=0.0010214997681948308]:12.917343968064785)[&rate=0.007043030162135661]:65.02396574234609,((32[&rate=0.006802421216107435]:8.375792278316107,34[&rate=0.002937780879254316]:8.375792278316107)[&rate=0.0030210202801566727]:47.63134362637033,(33[&rate=0.003758997737448157]:44.98112610675369,35[&rate=0.00261472568407776]:44.98112610675369)[&rate=0.0022989343043293285]:11.026009797932744)[&rate=0.007217932013932497]:24.731798951366628)[&rate=0.007971298457055251]:54.236834900633525,13[&rate=0.0027609333406836563]:134.9757697566866)[&rate=0.002059049352088477]:250.16432016304339,(((((4[&rate=0.0030795433326550326]:46.14475434530303,((5[&rate=4.693809651229613E-4]:37.51255759564589,37[&rate=0.0026635012557450818]:37.51255759564589)[&rate=0.003801340291405145]:3.861291936544589,42[&rate=0.0010086944829107438]:41.37384953219048)[&rate=0.009357352700237348]:4.770904813112551)[&rate=0.0030178457870179564]:14.982992497586928,31[&rate=0.0022567873539266815]:61.127746842889955)[&rate=0.001864521691603318]:24.648350855140215,36[&rate=6.528294620971497E-4]:85.77609769803017)[&rate=0.0017923065370436138]:124.03789137574587,23[&rate=0.001611884780979219]:209.81398907377604)[&rate=0.0023749804563185295]:108.86784669147227,((26[&rate=0.0019118859610632245]:4.496904348867571,30[&rate=0.002439543237808994]:4.496904348867571)[&rate=0.0020009415378819473]:140.68729914223547,27[&rate=0.0013805154623774932]:145.18420349110303)[&rate=0.0017141365945647]:173.49763227414527)[&rate=0.01388021066946263]:66.45825415448166)[&rate=0.0034588037075107864]:74.94957692683045,(((((3[&rate=7.666775008462036E-4]:15.366920265556447,28[&rate=0.001523574669466536]:15.366920265556447)[&rate=0.002072277341673922]:14.265784247776422,((20[&rate=0.0024868928996363703]:16.080672456795103,(29[&rate=0.001995714510234822]:10.741103971517727,39[&rate=0.0011311816337409887]:10.741103971517727)[&rate=0.0022346201166990923]:5.3395684852773755)[&rate=0.0013837154345568363]:5.6483760505945,40[&rate=0.00207157336254931]:21.729048507389603)[&rate=0.00718966817781115]:7.903656005943265)[&rate=6.491845157517305E-4]:7.632667321360302,6[&rate=0.0030831001718198965]:37.26537183469317)[&rate=0.0032704816296263493]:258.68635603908706,(((((7[&rate=0.0010975742891386187]:42.067780423133954,19[&rate=8.448577423031164E-4]:42.067780423133954)[&rate=0.007247348759639794]:87.90533221366799,(8[&rate=6.496324071597397E-4]:19.889021283475987,18[&rate=0.002776544004602577]:19.889021283475987)[&rate=0.0027163327589433232]:110.08409135332596)[&rate=0.0025952839339378536]:46.41567101524146,(10[&rate=0.0023820901562051572]:59.68169861841317,16[&rate=7.444808519613113E-4]:59.68169861841317)[&rate=0.003254994318966415]:116.70708503363022)[&rate=0.0014639429439040489]:6.722370891672284,((9[&rate=6.517159730685887E-4]:24.6673209594257,15[&rate=6.716584234661839E-4]:24.6673209594257)[&rate=0.0025213139029274974]:93.90053424815372,(11[&rate=0.0020068185990606492]:24.450178787428197,17[&rate=0.0015670775198893215]:24.450178787428197)[&rate=0.0025330066141599195]:94.11767642015121)[&rate=0.003360843532280878]:64.54329933613627)[&rate=0.003152176851027942]:48.088843713716045,(12[&rate=0.0023909886093862478]:49.49937228772883,14[&rate=0.004303996232880116]:49.49937228772883)[&rate=0.0064014489752678705]:181.7006259697029)[&rate=0.009622791213572781]:64.75172961634848)[&rate=0.0061625934575746414]:86.28571112055766,(((24[&rate=0.001476214542287172]:38.49980572849913,25[&rate=0.0016849457675812973]:38.49980572849913)[&rate=0.0062570916342340206]:110.11258577606583,41[&rate=0.00892420345212796]:148.61239150456495)[&rate=0.006394573491528687]:104.29712019638279,38[&rate=0.0020667583520313647]:252.90951170094775)[&rate=0.0022169416437790492]:129.32792729339013)[&rate=0.002373889408356014]:77.85222785222254)[&rate=1.0]:0.0;
tree STATE_18856000 = (((((((1[&rate=0.005115308716909345]:3.642155433029525,2[&rate=0.001460626846398528]:3.642155433029525)[&rate=0.0012130156230526871]:36.19845884694567,(21[&rate=3.8486015504974675E-4]:4.869765198447574,22[&rate=0.0010512530909093517]:4.869765198447574)[&rate=9.40686601509288E-4]:34.97084908152762)[&rate=0.009829004080398013]:52.06172353550317,((32[&rate=0.004016302900446685]:11.930151369330764,34[&rate=0.004887445946717072]:11.930151369330764)[&rate=0.002607778924358486]:37.075787716397755,(33[&rate=0.004991667418764729]:38.15665875169386,35[&rate=0.004311995850444831]:38.15665875169386)[&rate=0.002439931671565123]:10.84928033403466)[&rate=0.008360281174616221]:42.89639872974984)[&rate=0.009232879487082844]:53.412311454001426,13[&rate=0.0031978936608793745]:145.3146492694798)[&rate=0.0024005033070848515]:238.75264417355686,(((((4[&rate=0.0027965110301447515]:48.947449907948624,((5[&rate=3.9390836327650794E-4]:29.005472479363764,37[&rate=0.0034748213336153284]:29.005472479363764)[&rate=0.003106042244666115]:1.844839087185882,42[&rate=0.0011683359554987755]:30.850311566549646)[&rate=0.0016281376637133501]:18.097138341398978)[&rate=0.0060123415444099885]:9.165155050129457,31[&rate=0.0024352568909616107]:58.11260495807808)[&rate=0.0015808683399147474]:42.8047548382373,36[&rate=5.331732387874182E-4]:100.91735979631538)[&rate=0.0036751390212043317]:95.73137373310296,23[&rate=0.0018669904293433651]:196.64873352941834)[&rate=0.0027508577742054066]:138.5225878247362,((26[&rate=0.0015825722193814847]:3.4562746281642096,30[&rate=0.0020193429078739205]:3.4562746281642096)[&rate=0.002630143693587729]:104.30397555519943,27[&rate=0.0017210571244909182]:107.76025018336364)[&rate=0.0018957556301397018]:227.4110711707909)[&rate=0.019255703770440825]:48.895972088882104)[&rate=0.008923557266396532]:45.08852935491666,((((3[&rate=0.001527350410609434]:15.786675751090009,28[&rate=0.002903816964265697]:15.786675751090009)[&rate=0.0010039032070019006]:17.550208520409257,((20[&rate=0.0029041392383754566]:13.17255995169336,40[&rate=0.0031782260719459745]:13.17255995169336)[&rate=0.007267598458696124]:0.12214321587083354,(29[&rate=0.0014276611810856686]:10.988532720370339,39[&rate=0.0013102085888699899]:10.988532720370339)[&rate=0.006857573464895734]:2.306170447193855)[&rate=0.004153960508150954]:20.04218110393507)[&rate=0.0011772228526647254]:9.836365658366404,6[&rate=0.003571048366154155]:43.17324992986567)[&rate=0.003747944992294835]:268.2670752887757,((((7[&rate=0.0012712823630530836]:37.34668586430401,19[&rate=5.548648108102333E-4]:37.34668586430401)[&rate=0.006370932977816185]:111.66559641340721,((8[&rate=7.524467637314765E-4]:17.805742855112786,18[&rate=0.003215974953342397]:17.805742855112786)[&rate=0.003146234348599987]:109.46453802575486,((9[&rate=7.548600861412632E-4]:22.015738601971787,15[&rate=7.779587370060049E-4]:22.015738601971787)[&rate=0.0014638592271791438]:86.24589037187293,(11[&rate=0.0023244286211033696]:21.824422091378192,17[&rate=0.0011538101846014803]:21.824422091378192)[&rate=0.002933894011498284]:86.43720688246653)[&rate=0.0065460582281320024]:19.008651907022923)[&rate=0.00464688034252794]:21.742001396843577)[&rate=0.004373075225231343]:2.998751110833041,(10[&rate=9.814411501922896E-4]:52.86570428436766,16[&rate=8.62306438780918E-4]:52.86570428436766)[&rate=0.0037701474155741013]:99.1453291041766)[&rate=0.0019209868067252829]:100.41775865465056,(12[&rate=0.0022806794732900836]:53.300407426204295,14[&rate=0.0027498279375205385]:53.300407426204295)[&rate=0.005061741492514136]:199.12838461699053)[&rate=0.0023341987557561534]:59.011533175446544)[&rate=0.006046873816124332]:117.71549757931194)[&rate=0.002528173651114476]:33.13203287762718,(((24[&rate=0.004995761930408341]:18.775443532270963,25[&rate=0.003641265833969321]:18.775443532270963)[&rate=0.007058400881303456]:120.57879917910265,41[&rate=0.01017110936867544]:139.35424271137362)[&rate=0.007748650137603093]:62.90098451057139,38[&rate=0.0024883811348066953]:202.255227221945)[&rate=0.0024860899635356835]:260.0326284536355)[&rate=1.0]:0.0;
tree STATE_18857000 = (((((((1[&rate=0.004909528289646641]:3.681908973848932,2[&rate=0.0048685956421047685]:3.681908973848932)[&rate=0.005902358463540926]:2.723070646809999,(21[&rate=7.900989987551011E-4]:2.5421985498544517,22[&rate=0.0025385245836747846]:2.5421985498544517)[&rate=0.0021577938576388686]:3.8627810708044796)[&rate=0.006896136608735743]:78.01598218620259,((32[&rate=0.002055866780404243]:15.900124166308789,34[&rate=0.0015202189057285577]:15.900124166308789)[&rate=0.0036545520810620908]:37.00450063214157,(33[&rate=0.004542049706223354]:48.29672206060282,35[&rate=0.0015927697869853215]:48.29672206060282)[&rate=0.0016263916553679785]:4.607902737847539)[&rate=0.008258879415636708]:31.51633700841117)[&rate=0.013068926436443947]:25.65779059361337,13[&rate=0.003338073948754127]:110.0787524004749)[&rate=0.0021145011901934803]:271.6739415242874,(((((4[&rate=0.002611083307551212]:50.39788587926533,(5[&rate=4.2929350337869585E-4]:30.59066144749673,(37[&rate=0.0033350350062879043]:28.380961178593278,42[&rate=0.0015677289883094469]:28.380961178593278)[&rate=0.004810863514696137]:2.2097002689034504)[&rate=0.0021932043468098736]:19.807224431768603)[&rate=0.005045930328942285]:6.094637494366921,31[&rate=0.0023925184992838197]:56.49252337363225)[&rate=0.0010067170259997903]:40.18584986283361,36[&rate=4.861765123850774E-4]:96.67837323646586)[&rate=0.0026425540016693]:88.72576049170613,23[&rate=0.0017024169976441485]:185.40413372817198)[&rate=0.0029011830855551167]:139.55835822801708,((26[&rate=0.0025230931481737225]:1.2005368665498721,30[&rate=0.0019227919617006881]:1.2005368665498721)[&rate=0.002367662350522555]:113.75722618851461,27[&rate=0.001641966353068062]:114.95776305506448)[&rate=0.001825975369964239]:210.0047289011246)[&rate=0.01611067165226584]:56.79020196857323)[&rate=0.006746364215534062]:57.77219415130514,(((24[&rate=0.004447677173740716]:14.443773647450996,25[&rate=0.0017078033376954438]:14.443773647450996)[&rate=0.005772622817523545]:147.47841111086484,41[&rate=0.008488956239606542]:161.92218475831584)[&rate=0.006107781927945301]:48.74061930742022,38[&rate=0.0023019729384858474]:210.66280406573605)[&rate=0.002597725832652891]:228.8620840103314)[&rate=0.0010901003552339233]:6.945560303217178,((((3[&rate=8.453072835786503E-4]:23.022130837422193,28[&rate=0.002787001200425096]:23.022130837422193)[&rate=0.002630884017044792]:6.243402023594459,((20[&rate=0.003979690218460017]:8.547667261185342,(29[&rate=0.0018296363979748212]:6.778472108000058,39[&rate=0.0023535014024407856]:6.778472108000058)[&rate=0.008246089094117592]:1.7691951531852848)[&rate=0.0018255825165157068]:9.58105784406548,40[&rate=0.0024235219983084343]:18.128725105250822)[&rate=0.0042904693411754714]:11.13680775576583)[&rate=0.001722217840901719]:10.10167923575814,6[&rate=0.0039431858707460405]:39.36721209677479)[&rate=0.0037398883045338545]:238.83719644231564,((((7[&rate=0.0012201407717324165]:38.613024648432265,19[&rate=5.325435152244115E-4]:38.613024648432265)[&rate=0.003687082530427624]:112.7616948962835,(((9[&rate=0.002096718687124875]:22.413709045953297,15[&rate=0.0014988071378324167]:22.413709045953297)[&rate=0.0014049705864557134]:70.31722637130034,(11[&rate=0.0015287587192294025]:22.211041354321527,17[&rate=0.001107394304877558]:22.211041354321527)[&rate=0.0028158682975799915]:70.51989406293211)[&rate=0.007227825475932591]:48.05895722334604,(10[&rate=9.419593925122342E-4]:56.33134493661186,16[&rate=8.276172739143524E-4]:56.33134493661186)[&rate=0.0038178853906058246]:84.45854770398782)[&rate=0.0019916041427384327]:10.584826904116085)[&rate=0.002114362569893316]:2.9918706288224826,(8[&rate=0.0013736219845316667]:22.05347530908523,18[&rate=0.0016108278907741743]:22.05347530908523)[&rate=0.0031118974849560304]:132.313114864453)[&rate=0.005013863908475673]:80.54297930632407,(12[&rate=0.0029623126709322736]:51.28982408267512,14[&rate=0.003054588501820921]:51.28982408267512)[&rate=0.004442683459556071]:183.6197453971872)[&rate=0.004192419823578682]:43.29483905922811)[&rate=0.004804696868177324]:168.2660398401942)[&rate=1.0]:0.0;
tree STATE_18858000 = ((((((1[&rate=0.0022305753654882385]:7.814233561991587,2[&rate=0.0020066314613372657]:7.814233561991587)[&rate=0.005141668789851658]:4.18961038996858,(21[&rate=0.0014701035147075946]:1.7410114185605978,22[&rate=0.002450951547441335]:1.7410114185605978)[&rate=0.0020833551222826895]:10.26283253339957)[&rate=0.0066582363634549195]:68.96866775844364,((32[&rate=0.0019849442858145467]:20.829029722047295,34[&rate=0.0038302993618062058]:20.829029722047295)[&rate=0.0031505503844662087]:23.161601919061688,(33[&rate=0.006389788633225353]:40.22381007895545,35[&rate=0.0022407201458581084]:40.22381007895545)[&rate=0.001250267863789383]:3.766821562153531)[&rate=0.006404461435988979]:36.981880069294824)[&rate=0.010471632737138789]:36.6836339551941,13[&rate=0.007362515722332099]:117.6561456655979)[&rate=0.0020852153457824618]:283.43325007761985,(((((4[&rate=0.00252100716861159]:45.386988467182356,((5[&rate=7.700194915736114E-4]:10.515550548092726,37[&rate=0.00598201915405331]:10.515550548092726)[&rate=0.0014134486517047471]:22.835455576466536,42[&rate=0.0016552054252457202]:33.35100612455926)[&rate=0.0031304028881995573]:12.035982342623093)[&rate=0.00715363702318851]:9.106074821939494,31[&rate=0.0023099823243046998]:54.49306328912185)[&rate=0.0011234129320989057]:65.30155276917411,36[&rate=5.098788214462715E-4]:119.79461605829596)[&rate=0.0014990460616893173]:126.21761882749655,23[&rate=0.001781268319610872]:246.0122348857925)[&rate=0.003927197213669896]:83.06381587292293,((26[&rate=0.0024360524596153594]:2.398943339106646,30[&rate=0.013266706669477902]:2.398943339106646)[&rate=0.002688864028175206]:120.05176314184784,27[&rate=0.0023377734481628853]:122.4507064809545)[&rate=0.0016178250094757473]:206.62534427776095)[&rate=0.01555489195195397]:72.01334498450234)[&rate=0.004772528737705328]:47.842634170619476,((((3[&rate=6.485106378212802E-4]:20.942511264058716,28[&rate=0.004343298638267989]:20.942511264058716)[&rate=0.002199244530749158]:29.17044981108029,(6[&rate=0.003807155374388118]:38.36647572887756,((20[&rate=0.0018464445473572704]:19.86780218344371,40[&rate=0.0018695957807791186]:19.86780218344371)[&rate=0.0020640616653286505]:1.6181613068410705,(29[&rate=0.0017665183113491083]:11.821256439661006,39[&rate=0.0022723112241313584]:11.821256439661006)[&rate=0.0014953159235305178]:9.664707050623775)[&rate=0.004910659691997707]:16.88051223859278)[&rate=0.003610871088743143]:11.746485346261444)[&rate=0.0016950912990894573]:263.75788734265944,((((7[&rate=9.560521425737707E-4]:46.39332874216135,19[&rate=4.1727920297357556E-4]:46.39332874216135)[&rate=0.00455212332679794]:105.19729970623581,((8[&rate=0.0013939237390778365]:20.991106702220584,18[&rate=0.0016346354832726094]:20.991106702220584)[&rate=0.0028006665130295197]:100.26688824125247,((9[&rate=0.0020243868993061677]:22.401676784089442,15[&rate=0.0014471018706735126]:22.401676784089442)[&rate=0.001114474920487306]:60.40662869984287,(11[&rate=0.001476020194035577]:22.210828383035906,17[&rate=0.0010691918457761487]:22.210828383035906)[&rate=0.0042270145012482324]:60.59747710089641)[&rate=0.006718153763073122]:38.449689459540735)[&rate=0.004379416000000242]:30.332633504924104)[&rate=0.0015141063121130467]:0.22749118564536275,(10[&rate=0.0021214421202600847]:50.726394114373875,16[&rate=8.560099396685129E-4]:50.726394114373875)[&rate=0.004149288459043021]:101.09172551966864)[&rate=0.00550686505917187]:45.26036236970256,(12[&rate=0.0010056535656775948]:49.593777996794174,14[&rate=0.002949212492753084]:49.593777996794174)[&rate=0.006903512290998604]:147.4847040069509)[&rate=0.004433613295159635]:116.79236641405339)[&rate=0.0052662795877383576]:120.75344083998539,(((24[&rate=0.004294242932136152]:14.589100043710937,25[&rate=0.001648888200716503]:14.589100043710937)[&rate=0.005573481115129936]:113.29229313687986,41[&rate=0.010217380343218703]:127.8813931805908)[&rate=0.007986284579934217]:29.75775423003975,38[&rate=0.0035604608185756713]:157.63914741063056)[&rate=0.0014999821355040112]:276.9851418471533)[&rate=0.004324974820922509]:14.307740656053397)[&rate=1.0]:0.0;
tree STATE_18859000 = (((((((1[&rate=0.0015572115828199427]:7.908151944711439,2[&rate=0.001400871632874818]:7.908151944711439)[&rate=0.0015547132205318555]:2.167196280304272,(21[&rate=0.0014848541494068349]:2.821683956403577,22[&rate=0.002475543755079079]:2.821683956403577)[&rate=0.004362687867817753]:7.253664268612134)[&rate=0.006694406886213795]:64.73095687988773,(((32[&rate=0.00606582917906882]:9.948665535435417,34[&rate=0.0035181554057063854]:9.948665535435417)[&rate=0.0069915409824323335]:22.947535262302793,33[&rate=0.005869063299850177]:32.89620079773821)[&rate=4.942581059688833E-4]:4.69968207100478,35[&rate=0.001744693525064488]:37.59588286874299)[&rate=0.008111445633791401]:37.210422236160454)[&rate=0.002500915772505661]:108.24024834801445,13[&rate=0.0040857594282999775]:183.0465534529179)[&rate=0.004131457752354758]:209.551113612036,(((((4[&rate=0.0015876776024314136]:52.78884738315955,((5[&rate=0.0017816883655047233]:8.046119317229325,37[&rate=0.013841330051817393]:8.046119317229325)[&rate=0.0011550854049615616]:30.652054410014713,42[&rate=9.470188221641476E-4]:38.69817372724404)[&rate=0.0025827693225445466]:14.09067365591551)[&rate=0.005859134469926301]:14.596003052564143,31[&rate=0.0019017534813980741]:67.38485043572369)[&rate=0.0010172733609264584]:77.93081337543445,36[&rate=4.3619406935561906E-4]:145.31566381115815)[&rate=0.0013936313130815457]:46.34112933339989,23[&rate=0.0037459775784030947]:191.65679314455804)[&rate=0.0020005632164952596]:177.69961308009414,((26[&rate=0.002064446667800265]:2.6048551111781952,30[&rate=0.01124294687109427]:2.6048551111781952)[&rate=0.002477621932027016]:88.28625723979432,27[&rate=0.002147260439733232]:90.89111235097252)[&rate=0.0014652622321703235]:278.4652938736797)[&rate=0.029256960687909547]:23.24126084030172)[&rate=0.004713683619285059]:49.92252482439898,(((24[&rate=0.003944290656689597]:13.944909342154288,25[&rate=0.0015145147645595877]:13.944909342154288)[&rate=0.005119279424820987]:110.80238844383399,41[&rate=0.009384731711872317]:124.74729778598828)[&rate=0.009660619074606275]:52.85971251812009,38[&rate=0.0035824646315213565]:177.60701030410837)[&rate=0.002326625552075785]:264.9131815852445)[&rate=0.003409502760061055]:18.254709808710857,((((3[&rate=0.0032421744931490477]:15.401217023633963,28[&rate=0.0028305678724052257]:15.401217023633963)[&rate=0.0020169741636695856]:13.44129979511049,(20[&rate=0.0016959715813307066]:17.83836231881798,((29[&rate=0.0042886217067843735]:4.619162472958091,39[&rate=0.0020871329526740406]:4.619162472958091)[&rate=0.0013734576080534275]:7.35100409020811,40[&rate=0.0017172361430069954]:11.9701665631662)[&rate=0.0018958543496623488]:5.868195755651778)[&rate=0.005883194960598332]:11.004154499926475)[&rate=0.001991852574503787]:12.179173720458255,6[&rate=0.0036269242260127048]:41.02169053920271)[&rate=0.0016027540172615423]:319.6619191644508,(((7[&rate=0.0011301629706460595]:35.912375486944434,19[&rate=0.0017326669212600248]:35.912375486944434)[&rate=0.004226198569106454]:158.2032333413606,(((8[&rate=0.0012803282129489712]:20.064231452037962,18[&rate=0.0015335515639759224]:20.064231452037962)[&rate=0.004468809170731555]:90.84613703859277,(10[&rate=0.001948558678652968]:51.81522154702004,16[&rate=0.0015487856889880532]:51.81522154702004)[&rate=0.0032800006203892846]:59.09514694361069)[&rate=0.003489095109508967]:22.4311043899219,((9[&rate=0.0023739501896634066]:21.412516942814058,15[&rate=0.001851585030977854]:21.412516942814058)[&rate=0.0059664328641853785]:47.89762591729346,(11[&rate=0.0016219413334044356]:17.7456294348191,17[&rate=0.0011748934432389442]:17.7456294348191)[&rate=0.004701413605946979]:51.56451342528842)[&rate=0.0038412233691970527]:64.03133002044511)[&rate=0.0024823651209925895]:60.7741359477524)[&rate=0.004323413746300637]:9.936001026976442,(12[&rate=0.003197253205322773]:53.86331824235232,14[&rate=0.004090997265991052]:53.86331824235232)[&rate=0.006207565944910885]:150.18829161292916)[&rate=0.005798536211203699]:156.63199984837206)[&rate=0.00435685953279125]:100.0912919944102)[&rate=1.0]:0.0;
tree STATE_18860000 = ((((((1[&rate=0.0016476966097751578]:5.37384202410057,2[&rate=0.0014868806780685162]:5.37384202410057)[&rate=7.922118141826212E-4]:7.301908132668098,(21[&rate=0.0014493348847210545]:3.2161848051172828,22[&rate=8.592389279734148E-4]:3.2161848051172828)[&rate=0.004236937767553592]:9.459565351651385)[&rate=0.006059483557332847]:77.75905597604608,((32[&rate=0.0059207281990867715]:5.269496013280795,34[&rate=0.003433997447737727]:5.269496013280795)[&rate=0.0027424058650551766]:42.10028770593906,(33[&rate=0.00959796697657103]:33.985581159402564,35[&rate=0.003345482646155443]:33.985581159402564)[&rate=0.0010312125165465034]:13.38420255981729)[&rate=0.006473140572376904]:43.0650224135949)[&rate=0.004393638640756647]:70.27709956450458,13[&rate=0.003906943898173063]:160.71190569731934)[&rate=0.005365938383338073]:186.08805937983485,(((((4[&rate=0.0014660705395126827]:51.54945496231151,((5[&rate=6.167799715139866E-4]:20.344122215551632,37[&rate=0.004791553518057144]:20.344122215551632)[&rate=0.0025361123179011387]:10.89111125612148,42[&rate=8.393768089805588E-4]:31.235233471673112)[&rate=0.0020419952681681405]:20.314221490638396)[&rate=0.0030250162932707898]:23.72108250125894,31[&rate=0.0020669327076198152]:75.27053746357045)[&rate=7.946081112347598E-4]:44.72947079637197,36[&rate=4.3300048174658865E-4]:120.00000825994242)[&rate=0.006045677463295918]:35.02958738527643,23[&rate=0.003434783848674431]:155.02959564521885)[&rate=0.002299339574568634]:167.32812085560667,((26[&rate=0.003469405191956703]:4.528890620328609,30[&rate=0.0033307151525560907]:4.528890620328609)[&rate=0.0022750563910563628]:102.52934891775253,27[&rate=0.0019102924418443732]:107.05823953808114)[&rate=0.001569483453772716]:215.2994769627444)[&rate=0.022747330019766174]:24.442248576328666)[&rate=0.002776422651056173]:132.5633716907971,(((((3[&rate=0.0031646182873736853]:12.244324393223804,28[&rate=0.0018176692174319067]:12.244324393223804)[&rate=0.0019687260315334517]:21.065017718109544,((20[&rate=0.0021658062876039326]:17.198719044636064,(29[&rate=0.0060886185569167875]:1.2669422220414523,39[&rate=0.002963132982319828]:1.2669422220414523)[&rate=0.001446786515622934]:15.931776822594612)[&rate=0.0018505035301917938]:1.0024618453329133,40[&rate=0.0017150038610079636]:18.201180889968978)[&rate=0.0021866069866936194]:15.108161221364373)[&rate=0.0021621118626841537]:10.75900272943516,6[&rate=0.0035401644040693073]:44.06834484076851)[&rate=0.002673081179152045]:297.7284797451726,(((7[&rate=0.0010530684338061298]:40.41352623168571,19[&rate=9.311429169136709E-4]:40.41352623168571)[&rate=0.0035420794728847067]:125.54882798494602,((8[&rate=6.43241110264986E-4]:21.554388884787965,18[&rate=7.887003454525233E-4]:21.554388884787965)[&rate=0.002122496669702279]:126.06320763541213,(((9[&rate=0.002317162817520219]:23.002810662884695,15[&rate=0.0018072931799244748]:23.002810662884695)[&rate=0.004654418001763801]:39.48628455184917,(11[&rate=0.0015831427998316454]:19.063585802314893,17[&rate=0.0025565208328150032]:19.063585802314893)[&rate=0.003753911667901157]:43.425509412418975)[&rate=0.002945786395318468]:83.00478954744644,(10[&rate=9.675292206762243E-4]:49.23699248784388,16[&rate=0.0017309917545270338]:49.23699248784388)[&rate=0.003224340742011802]:96.25689227433642)[&rate=0.003867449019504991]:2.1237117580197946)[&rate=0.00809095516641173]:18.34475769643163)[&rate=0.0031145297816897867]:53.85644065492997,(12[&rate=0.0012234019973419617]:42.9528727276153,14[&rate=0.002738701485576683]:42.9528727276153)[&rate=0.005901498011365675]:176.8659221439464)[&rate=0.0034057355536975544]:121.97802971437943)[&rate=0.005831867203686363]:74.15691218813083,(((24[&rate=0.0023714870592259347]:31.6809233592391,25[&rate=9.105952063109911E-4]:31.6809233592391)[&rate=0.004370203590310257]:92.48507631918939,41[&rate=0.007726267447664788]:124.16599967842849)[&rate=0.00803486793903256]:97.30946164590425,38[&rate=0.0029575192443915283]:221.47546132433274)[&rate=0.002594931188206888]:194.47827544973921)[&rate=0.0021826828811226024]:63.40959999387934)[&rate=1.0]:0.0;
tree STATE_18861000 = (((((1[&rate=0.001091050116844057]:17.040440073697432,(2[&rate=0.001348218970833567]:9.967164413844337,(21[&rate=0.003993672664297217]:0.8963094251567335,22[&rate=0.0013707559270900924]:0.8963094251567335)[&rate=0.0038593845126613843]:9.070854988687604)[&rate=6.762693663910095E-4]:7.0732756598530955)[&rate=0.006937505403528687]:52.13417820591129,((32[&rate=0.003126745508528858]:22.43340613910057,34[&rate=0.0014432122798097482]:22.43340613910057)[&rate=0.011118631187274474]:11.730909957791638,(33[&rate=0.011045445098688395]:11.932504982342085,35[&rate=0.0038500179241435432]:11.932504982342085)[&rate=0.0016785479381274462]:22.231811114550123)[&rate=0.008297094704659622]:35.010302182716515)[&rate=0.00189785104274639]:141.348158085309,13[&rate=0.002615335815660921]:210.52277636491772)[&rate=0.004568115241861507]:151.26833537398784,(((((4[&rate=0.0018529620987361493]:47.86427784366534,((5[&rate=0.0011364721438573773]:10.387632148024993,37[&rate=0.008828864993560538]:10.387632148024993)[&rate=7.468952948662789E-4]:23.176926269269998,42[&rate=9.270653445691296E-4]:33.56455841729499)[&rate=0.004473889252523447]:14.299719426370352)[&rate=0.0016168224201317978]:20.876066109787168,31[&rate=0.0017419772059275255]:68.74034395345251)[&rate=9.962560751328824E-4]:31.195412462218712,36[&rate=4.258074972217257E-4]:99.93575641567122)[&rate=0.004552057970915675]:27.77273768315348,23[&rate=0.0031075954791364257]:127.7084940988247)[&rate=0.0020266928927700294]:203.45191198939784,((26[&rate=0.0010807809118464472]:13.760413199731873,30[&rate=0.0010375765185379904]:13.760413199731873)[&rate=0.002315713920039916]:92.02425132978438,27[&rate=0.0016330465121419313]:105.78466452951625)[&rate=8.68144583642197E-4]:225.3757415587063)[&rate=0.021473974459711904]:30.630705650683012)[&rate=0.0017721943958097762]:73.6119636441926,(((((3[&rate=0.00288261935315029]:16.679937820742484,28[&rate=0.0016556968291058158]:16.679937820742484)[&rate=0.0016574062705576485]:21.06382205940532,((20[&rate=0.0042954408862060575]:9.89972686054695,(29[&rate=0.0034315911731211185]:2.7230811860944315,39[&rate=0.0016228504397496337]:2.7230811860944315)[&rate=0.001965570721132001]:7.176645674452519)[&rate=9.645847056878725E-4]:3.3207426714690254,40[&rate=0.0026591925248349926]:13.220469532015976)[&rate=0.001959125185154351]:24.52329034813183)[&rate=0.0017126140390594648]:36.46283772560243,6[&rate=0.0031556637855600224]:74.20659760575023)[&rate=0.0019226038739386395]:296.49717792309804,(((7[&rate=9.592295726653676E-4]:40.98309427303064,19[&rate=8.481688308263472E-4]:40.98309427303064)[&rate=0.0031706192257252184]:142.2504605105011,(((8[&rate=5.859219359021414E-4]:22.24762460753618,18[&rate=7.184193078428272E-4]:22.24762460753618)[&rate=0.0032006973946160718]:94.66960124300945,((9[&rate=0.0021106805862677503]:23.72571458794648,15[&rate=0.0010493342154220492]:23.72571458794648)[&rate=0.0037881661536496095]:41.81369022152357,(11[&rate=0.0014420690456424102]:19.70580209764799,17[&rate=0.0014727197505571565]:19.70580209764799)[&rate=0.0030840984766251412]:45.83360271182207)[&rate=0.002660102269027386]:51.37782104107558)[&rate=0.0021402101266972755]:41.35003522244983,(10[&rate=6.044022214234691E-4]:50.567846342412956,16[&rate=0.001081326785111999]:50.567846342412956)[&rate=0.0034940225267309074]:107.6994147305825)[&rate=0.003203534429293424]:24.96629371053629)[&rate=0.00667692955087192]:37.21209110583902,(12[&rate=0.001114384723138885]:43.3694923504344,14[&rate=0.002494655970429131]:43.3694923504344)[&rate=0.00505834110073979]:177.07615353893638)[&rate=0.0031645362091098517]:150.2581296394775)[&rate=0.007981251562935304]:45.60426928777372,(((24[&rate=0.0026146334378262]:21.888583148307386,25[&rate=0.0010039576918250697]:21.888583148307386)[&rate=0.004807251953002386]:122.38497768345019,41[&rate=0.008353402080626007]:144.27356083175758)[&rate=0.003594450214581116]:81.63581037475589,38[&rate=0.0030445580154163173]:225.90937120651347)[&rate=0.0027282092595701827]:190.39867361010852)[&rate=0.0017569029235726496]:19.09503056647617)[&rate=1.0]:0.0;
tree STATE_18862000 = ((((((1[&rate=0.002267473943920894]:8.146112386022212,2[&rate=0.0023864355037941536]:8.146112386022212)[&rate=0.0014520320716865757]:9.15110487288671,(21[&rate=9.585314332680573E-4]:0.5500745086145249,22[&rate=0.0014326141188372046]:0.5500745086145249)[&rate=0.0015383206518372538]:16.747142750294397)[&rate=0.007010515357534291]:59.66621433804347,(((32[&rate=0.003397989454870262]:11.400423781118368,34[&rate=0.00192941011057882]:11.400423781118368)[&rate=0.01229576001061624]:14.115330982311898,33[&rate=0.01183731036675481]:25.515754763430266)[&rate=0.0029364926908807287]:0.869803776315937,35[&rate=0.003987916076146872]:26.385558539746203)[&rate=0.005153663614559239]:50.57787305720619)[&rate=0.0017491559297533365]:155.3470646857636,13[&rate=0.002504653634651673]:232.310496282716)[&rate=0.005430928108711189]:128.53411262651068,(((((4[&rate=0.002043528656852513]:49.65270631262151,((5[&rate=6.899319276028197E-4]:10.825100228302635,37[&rate=0.006782479466832843]:10.825100228302635)[&rate=0.0025368996382611323]:20.991859620360014,42[&rate=0.0011435488837625526]:31.81695984866265)[&rate=0.0022239921264459142]:17.835746463958863)[&rate=0.002220173477535737]:12.134264952875718,31[&rate=0.0020721868329094907]:61.78697126549723)[&rate=0.001202554445015064]:54.83079059395028,36[&rate=4.7189613627569306E-4]:116.61776185944751)[&rate=0.0035366767941240533]:27.755497249794274,23[&rate=0.0031852759017747733]:144.3732591092418)[&rate=0.002288409553150628]:180.99026486965718,((26[&rate=0.001723241844873123]:9.424701017935675,30[&rate=0.0010843993014766527]:9.424701017935675)[&rate=0.0015656048270537347]:125.67826938314592,27[&rate=0.001581775087730308]:135.1029704010816)[&rate=9.586504287702057E-4]:190.26055357781738)[&rate=0.02244303189980725]:35.48108493032771)[&rate=0.0019395887236851044]:109.45987260949056,(((((3[&rate=0.0011530338863785829]:19.221690990958454,28[&rate=0.001617301135486938]:19.221690990958454)[&rate=0.001983789117300186]:24.032018355446784,((20[&rate=0.003725617177488315]:6.425658833417724,40[&rate=0.006703447619488221]:6.425658833417724)[&rate=0.004360760673439448]:3.3482968599998975,(29[&rate=0.006442779112583663]:1.5954881251597972,39[&rate=0.0011055889051063876]:1.5954881251597972)[&rate=0.0022000079613823044]:8.178467568257824)[&rate=0.0011154653866276595]:33.47975365298762)[&rate=0.001825611988331142]:15.21245266963755,6[&rate=0.0033313367996309095]:58.46616201604279)[&rate=0.0020062409774871375]:279.8541592620211,((((7[&rate=0.0010025167878893037]:44.60419229310184,19[&rate=0.0021436999391595507]:44.60419229310184)[&rate=0.0025284269755294327]:126.67263739189562,(10[&rate=0.0021364240312689627]:55.13609260637019,16[&rate=0.001130123889171758]:55.13609260637019)[&rate=0.002912001308647422]:116.14073707862727)[&rate=0.0031089387691419475]:33.657017738267086,((8[&rate=6.123628731569702E-4]:24.01731665866856,18[&rate=7.508394626064173E-4]:24.01731665866856)[&rate=0.0032751074433751796]:117.418197005938,((9[&rate=0.0022059294061648293]:25.641468876173466,15[&rate=6.810726696078856E-4]:25.641468876173466)[&rate=0.0036266985012953696]:64.96264944158786,(11[&rate=0.0019140519275619805]:21.22431574488601,17[&rate=0.001738144243365665]:21.22431574488601)[&rate=0.0029667822964344137]:69.3798025728753)[&rate=0.004024610092349606]:50.83139534684524)[&rate=0.0015678739889758984]:63.49833375865799)[&rate=0.005279177634613427]:54.0099863225968,(12[&rate=0.0023882062743982684]:50.511770706606846,14[&rate=0.002437654194332581]:50.511770706606846)[&rate=0.005469621694559352]:208.4320630392545)[&rate=0.007197937859076023]:79.37648753220253)[&rate=0.006761141995276879]:91.536335896874,(((24[&rate=0.0017531093358739492]:25.03329804582727,25[&rate=0.0016734287001726731]:25.03329804582727)[&rate=0.004000736775227947]:130.70011275392258,41[&rate=0.007556039018464796]:155.73341079974986)[&rate=0.005521834522140428]:87.96891433149142,38[&rate=0.001825310006918769]:243.70232513124128)[&rate=0.0026781000090173625]:186.1543320436966)[&rate=0.007891265701388088]:40.44782434377936)[&rate=1.0]:0.0;
tree STATE_18863000 = ((((((1[&rate=0.0019591274131552272]:4.547974767147306,2[&rate=0.001433140319094202]:4.547974767147306)[&rate=0.0031140147212239152]:4.90969688927977,(21[&rate=9.12917999910528E-4]:2.7417890684235706,22[&rate=7.824465544317526E-4]:2.7417890684235706)[&rate=0.0024330451146960556]:6.715882588003505)[&rate=0.006039557058149991]:72.68197468543677,((32[&rate=0.004218551703552417]:9.94033744673671,34[&rate=0.0018375956785402383]:9.94033744673671)[&rate=0.00450240515568327]:16.260754761454958,(33[&rate=0.013384738717540604]:18.879913888481425,35[&rate=0.00379814395424523]:18.879913888481425)[&rate=0.0027967544320296853]:7.321178319710242)[&rate=0.005068751501070708]:55.938554133672184)[&rate=0.0019951415815558237]:113.088821030627,13[&rate=0.0026659461250031517]:195.22846737249085)[&rate=0.004500122747165257]:200.81226048551434,(((((4[&rate=0.002093646315577045]:41.67931563466797,((5[&rate=6.571002822942968E-4]:15.518552191578172,37[&rate=0.00870454289783738]:15.518552191578172)[&rate=0.0015168919232079732]:20.894947516559604,42[&rate=8.565214998628225E-4]:36.41349970813778)[&rate=0.006432036216367919]:5.265815926530195)[&rate=0.001381760037488694]:30.490976879600083,31[&rate=0.0018182538743288308]:72.17029251426806)[&rate=0.0020151583290055875]:27.354755043236594,36[&rate=5.246403735073683E-4]:99.52504755750465)[&rate=0.005156534806634552]:30.585181538104763,23[&rate=0.0034245984230687216]:130.1102290956094)[&rate=0.0024625124311277767]:163.9160464120109,((26[&rate=0.0023471547861716236]:11.294135834408351,30[&rate=0.002886203001842732]:11.294135834408351)[&rate=0.0012751912012385486]:159.9810066551313,27[&rate=0.0016517786786978527]:171.27514248953963)[&rate=0.001253303637771884]:122.75113301808068)[&rate=0.009425221366383924]:102.01445235038489)[&rate=0.0034974905696200063]:72.93383663988783,((((3[&rate=0.002302563439750513]:17.094156365177955,28[&rate=0.002338466459221426]:17.094156365177955)[&rate=0.0020179572224180405]:31.043377435316753,(6[&rate=0.004707163379664541]:44.065603347975696,((20[&rate=0.0027809842937091224]:8.14672200395781,(29[&rate=0.008144716598298298]:1.3154210540090818,39[&rate=0.0010529774789452895]:1.3154210540090818)[&rate=0.002056650233274015]:6.831300949948728)[&rate=0.0013466983293067983]:6.393442312928343,40[&rate=0.0027603087187921273]:14.540164316886154)[&rate=0.0013017216999783648]:29.52543903108954)[&rate=0.0020051599352690058]:4.0719304525190125)[&rate=0.001963308583344458]:314.1806631392649,(((7[&rate=0.0019078080882149742]:38.53178511106349,19[&rate=0.0020416881419099983]:38.53178511106349)[&rate=0.0024081072538762365]:200.79887067529808,(((8[&rate=5.832224902333668E-4]:21.526001010042886,18[&rate=0.001507733774038427]:21.526001010042886)[&rate=0.003119255595651283]:134.77810439297372,(10[&rate=0.0021805053297281234]:51.52885855575136,16[&rate=0.0011534419794158029]:51.52885855575136)[&rate=0.0030918578623907005]:104.77524684726524)[&rate=9.429091721820342E-4]:1.2445019797182226,((9[&rate=4.742515309154204E-4]:23.171543516910493,15[&rate=0.0020682698496690805]:23.171543516910493)[&rate=0.005384421140350752]:46.43426672695182,(11[&rate=0.0010873831301878101]:22.534401723767697,17[&rate=0.0016900248412860359]:22.534401723767697)[&rate=0.00338726616409366]:47.07140852009461)[&rate=0.0033743306493309215]:87.9427971388725)[&rate=0.0021118487233529075]:81.78204840362676)[&rate=0.002722682517013176]:52.64604144487291,(12[&rate=0.0022745592057002617]:52.69474934308525,14[&rate=0.004444667759569235]:52.69474934308525)[&rate=0.004404268299547293]:239.28194788814923)[&rate=0.011245505619848961]:70.34149970852508)[&rate=0.005776467536311329]:83.18989834829028,(((24[&rate=0.0012624073190818691]:48.991385654833834,25[&rate=0.0012050295984568035]:48.991385654833834)[&rate=0.004357229752061294]:103.20782487128497,41[&rate=0.008710251538703405]:152.1992105261188)[&rate=0.005001662237298654]:117.53951916588653,38[&rate=0.00391022668900661]:269.73872969200534)[&rate=0.0010566161592471962]:175.7693655960445)[&rate=0.010121483609734068]:23.466469209843183)[&rate=1.0]:0.0;
tree STATE_18864000 = ((((((1[&rate=0.001584990124355569]:1.8492581300967468,2[&rate=0.0033210738230192386]:1.8492581300967468)[&rate=0.001583575784348378]:13.80395695387758,(21[&rate=8.904749947913009E-4]:1.556644881944613,22[&rate=7.632110348907259E-4]:1.556644881944613)[&rate=0.0011454559836536892]:14.096570202029714)[&rate=0.004529494571611168]:92.99096220319178,((32[&rate=0.006284833046855124]:12.551339659776492,34[&rate=0.0013248474821249616]:12.551339659776492)[&rate=0.0043137274132278814]:38.239130612333625,(33[&rate=0.011503767741558146]:21.439410261278773,35[&rate=0.0032643869127599663]:21.439410261278773)[&rate=0.002023761948283197]:29.351060010831347)[&rate=0.003877520542799493]:57.853707015055996)[&rate=0.0023902379421211445]:123.02368254542273,13[&rate=0.002600407004800886]:231.66785983258885)[&rate=0.004389492572427599]:143.1434648930272,(((((4[&rate=0.001777048308889554]:62.4747922780907,((5[&rate=0.0013138853236975162]:13.825673502854645,37[&rate=0.00849055204563231]:13.825673502854645)[&rate=0.0032147420992080355]:6.142103616686118,42[&rate=0.0011368389901906413]:19.967777119540763)[&rate=0.0011808603766860926]:42.50701515854994)[&rate=0.001551690203956145]:24.53315997608337,31[&rate=0.0019053554957052532]:87.00795225417407)[&rate=0.003923086914763435]:12.48344519127754,36[&rate=4.8637042876565343E-4]:99.49139744545161)[&rate=0.0070808857010615095]:36.46339696588183,23[&rate=0.0033404087368669967]:135.95479441133344)[&rate=0.0024019744867680697]:182.9996770830996,((26[&rate=0.0022894527730261544]:6.648171522931594,30[&rate=0.0028152491279187443]:6.648171522931594)[&rate=0.0012438421395920504]:139.91494678349343,27[&rate=0.001611171661040757]:146.56311830642503)[&rate=0.0012224926558860815]:172.39135318800803)[&rate=0.00919351348916375]:55.85685323118298)[&rate=0.005432779897469056]:113.34823301061368,((((3[&rate=0.00368379771028913]:10.086803421785213,28[&rate=7.826121971124791E-4]:10.086803421785213)[&rate=0.0016795322854322304]:29.7594242968579,(6[&rate=0.005016995430257687]:36.290648639027864,((20[&rate=0.002712617096719059]:6.0839787859480206,40[&rate=0.00277959698869125]:6.0839787859480206)[&rate=0.0010540500920808685]:0.7968827069830473,(29[&rate=0.007944488410650798]:2.3330333895379054,39[&rate=0.001027091277746881]:2.3330333895379054)[&rate=0.002254865210899199]:4.5478281033931625)[&rate=0.0013729150939541983]:29.409787146096797)[&rate=0.003081085221751886]:3.5555790796152493)[&rate=0.0013376207846839295]:314.20513772067335,(((7[&rate=0.001079623548621767]:34.73824349246156,19[&rate=0.0012844920275546286]:34.73824349246156)[&rate=0.0019961671137241183]:208.55366216376856,(((8[&rate=0.0011481851538498319]:21.33764860590514,18[&rate=0.0012207660068707378]:21.33764860590514)[&rate=0.003839954103896644]:109.07828626614025,((9[&rate=0.0017446241634429187]:22.7956998369307,15[&rate=0.0020174238910740925]:22.7956998369307)[&rate=0.005252051539544531]:47.78000559612163,(11[&rate=0.001060651106965863]:22.231153268274706,17[&rate=0.0016484775871314214]:22.231153268274706)[&rate=0.0033039942471542925]:48.344552164777625)[&rate=0.0024700043281821577]:59.84022943899306)[&rate=0.003536279098491254]:32.75103349741295,(10[&rate=0.003644725034726951]:51.74187399102511,16[&rate=0.0010477043601244452]:51.74187399102511)[&rate=0.0034293831350329152]:111.42509437843324)[&rate=0.0020880924866155805]:80.12493728677177)[&rate=0.0015886317755116175]:12.436523204596341,(12[&rate=0.002062666096851629]:48.57184619957624,14[&rate=0.002454979985699514]:48.57184619957624)[&rate=0.004368551704246176]:207.1565826612502)[&rate=0.007882572338990073]:98.32293657848999)[&rate=0.0032621914473164233]:130.82454887721565,(((24[&rate=0.001032309143461923]:50.843346239112435,25[&rate=9.853896233862792E-4]:50.843346239112435)[&rate=0.0039998385995484295]:88.94719203411273,41[&rate=0.007892991221999907]:139.79053827322517)[&rate=0.006281544895982221]:55.38727836890152,38[&rate=0.0038140984086962545]:195.1778166421267)[&rate=0.0010281533273326332]:289.6980976744054)[&rate=0.00676531395497914]:3.2836434196976256)[&rate=1.0]:0.0;
```
