## Supplementary material for "Deep-mining of vertebrate genomes reveals an unexpected diversity of endogenous viral elements": beast_run3.0-ectodomain.trees (part 78 of 82)

```
tree STATE_18865000 = ((((((1[&rate=0.00160553863473615]:9.783270976377745,2[&rate=9.739118685173485E-4]:9.783270976377745)[&rate=0.0013276981603367293]:6.010923298324924,(21[&rate=0.0025597270862956364]:1.8662797147164978,22[&rate=0.0012766398417630221]:1.8662797147164978)[&rate=0.0014375975988919377]:13.92791455998617)[&rate=0.003770487077385642]:116.44848893917637,((32[&rate=0.005269316035775725]:10.098698053220533,34[&rate=0.001110775740655737]:10.098698053220533)[&rate=0.0038828922898561683]:35.69593907835623,(33[&rate=0.008318999330862638]:34.80206019493552,35[&rate=0.001321123591032134]:34.80206019493552)[&rate=0.00430356463831074]:10.992576936641242)[&rate=0.0036091745675176047]:86.44804608230228)[&rate=0.001703489933582935]:136.62694458263348,13[&rate=0.0023524152927634247]:268.86962779651253)[&rate=0.005167172932594096]:172.76644820365527,(((((4[&rate=0.001644698020826876]:58.693813054746585,((5[&rate=0.001101584871660839]:15.243574294847699,37[&rate=0.007118630155024711]:15.243574294847699)[&rate=0.004747643078728635]:7.260248132850618,42[&rate=0.0031301760917423435]:22.503822427698317)[&rate=0.0013993561375530866]:36.18999062704827)[&rate=0.0015780187048944465]:11.085541413927317,31[&rate=0.0023436805978501226]:69.7793544686739)[&rate=0.0010679492198767745]:15.042798376391644,36[&rate=0.0010890119590390914]:84.82215284506555)[&rate=0.0074505711934260395]:35.78266564400303,23[&rate=0.0028006582182841474]:120.60481848906858)[&rate=0.0021938982765170407]:211.23938105087518,((26[&rate=0.0019195180078959398]:5.195180316739509,30[&rate=0.003121845080933067]:5.195180316739509)[&rate=0.0018026683906618044]:157.94161462752274,27[&rate=0.0012747250656906257]:163.13679494426225)[&rate=0.001208474040394397]:168.7074045956815)[&rate=0.006010774044151054]:109.79187646022405)[&rate=0.0069445513872539635]:34.31423080027395,(((((3[&rate=0.0019529710589412433]:14.19442010479011,28[&rate=0.002336188985327981]:14.19442010479011)[&rate=0.002751724988300856]:14.06786912885614,(20[&rate=0.001442330934077371]:16.305407667599237,((29[&rate=0.006660800671423411]:2.2168897340447247,39[&rate=0.0012192327278769675]:2.2168897340447247)[&rate=0.001445726742245549]:12.034945093314121,40[&rate=0.0013164816899086283]:14.251834827358845)[&rate=0.0072933554588729705]:2.053572840240392)[&rate=0.002430970750814788]:11.956881566047013)[&rate=6.791128036320686E-4]:9.63344366958254,6[&rate=0.004061504944026224]:37.89573290322879)[&rate=0.0011149537493108036]:316.8397347473607,(((7[&rate=9.051756243867822E-4]:36.5204646186741,19[&rate=6.28771688282279E-4]:36.5204646186741)[&rate=0.0020385093710998813]:187.8170838969504,(((8[&rate=9.626588961258056E-4]:22.98072401450513,18[&rate=0.001443430866708365]:22.98072401450513)[&rate=0.0032194859569786463]:113.29208943603497,((9[&rate=5.420464010780417E-4]:24.551050415415816,15[&rate=0.0023017976797814095]:24.551050415415816)[&rate=0.002819248743895215]:77.70216268591503,(11[&rate=8.89268791172605E-4]:23.943031737855033,17[&rate=9.46216754952845E-4]:23.943031737855033)[&rate=0.0036813593190079662]:78.3101813634758)[&rate=0.0028067813340958447]:34.019600349209256)[&rate=0.002771486272683337]:20.7362016002279,(10[&rate=7.596385651919161E-4]:52.63167964758062,16[&rate=8.02402730467285E-4]:52.63167964758062)[&rate=0.0035417208291239808]:104.37733540318737)[&rate=6.869528963221312E-4]:67.32853346485649)[&rate=0.00358696307612928]:46.63197141731851,(12[&rate=0.0017293760167630687]:49.62802702175128,14[&rate=0.003930864660922721]:49.62802702175128)[&rate=0.003489648749181537]:221.34149291119172)[&rate=0.006644118587345366]:83.7659477176465)[&rate=0.005481516336485418]:96.65709675160139,(((24[&rate=9.240345841771747E-4]:45.48332278618583,25[&rate=0.0015285571753409818]:45.48332278618583)[&rate=0.0030360287148148567]:134.3578778433112,41[&rate=0.006212932481571343]:179.84120062949702)[&rate=0.005786625435710178]:90.33765208041021,38[&rate=0.0031978080813183348]:270.17885270990723)[&rate=0.0033813616170832598]:181.21371169228365)[&rate=8.657515685139947E-4]:24.557742398250866)[&rate=1.0]:0.0;
tree STATE_18866000 = ((((((1[&rate=0.0017043151389034238]:8.582172493410077,2[&rate=0.0010338292119151423]:8.582172493410077)[&rate=0.001219987043976147]:17.513905636299228,(21[&rate=0.002717207503073594]:2.981725598682165,22[&rate=0.0013551817203224625]:2.981725598682165)[&rate=7.905922692604681E-4]:23.11435253102714)[&rate=0.0015900223963589302]:152.54149436602066,((32[&rate=0.004432700804379639]:15.847449026372393,34[&rate=0.001179113270668928]:15.847449026372393)[&rate=0.003269386811146286]:30.99358716730997,(33[&rate=0.006923339420413767]:36.79952902841331,35[&rate=0.0010994816411383254]:36.79952902841331)[&rate=0.0027776424262617996]:10.041507165269053)[&rate=0.0040384225350202745]:131.7965363020476)[&rate=0.0032075014803007213]:59.27098887215266,13[&rate=0.002391032443245658]:237.9085613678826)[&rate=0.005350791515558496]:198.12433224811537,(((((4[&rate=0.0017367813020227817]:48.59783938330832,(5[&rate=0.0014154518682269644]:14.782518184994828,(37[&rate=0.007289412620971935]:14.671444445572146,42[&rate=0.0030667800765080844]:14.671444445572146)[&rate=0.01001118566882224]:0.1110737394226824)[&rate=0.001485447810742686]:33.81532119831349)[&rate=0.004205919545992807]:6.844935106597994,31[&rate=0.002487869327709964]:55.44277448990631)[&rate=0.0014400544460040855]:22.657244714495135,36[&rate=0.0012469644786021034]:78.10001920440145)[&rate=0.006359572708213803]:31.259481419287454,23[&rate=0.0034740183284288316]:109.3595006236889)[&rate=0.0025621601523762695]:144.67217456837574,((26[&rate=0.0016391375868343985]:7.102016424988546,30[&rate=0.0026658429826052405]:7.102016424988546)[&rate=0.001795591520399997]:142.84685810015193,27[&rate=0.0012601005438420882]:149.94887452514047)[&rate=0.0015697023755395225]:104.08280066692419)[&rate=0.004300753165406154]:182.00121842393332)[&rate=0.0071795615357480025]:21.071674412871914,((((3[&rate=0.0027517008485425805]:17.551905025978215,28[&rate=0.0024799168136045414]:17.551905025978215)[&rate=0.0014698091414056277]:34.699084411996495,(6[&rate=0.004269148521334706]:32.74076688198555,((20[&rate=0.0019379904424983467]:10.103194385481327,(29[&rate=0.0038020605808565147]:7.825831476001824,39[&rate=3.5140543327593835E-4]:7.825831476001824)[&rate=0.0027160632699179347]:2.2773629094795034)[&rate=0.0025822559579786537]:3.852959890921351,40[&rate=0.0016350711511072173]:13.956154276402678)[&rate=0.003864768031353895]:18.784612605582872)[&rate=7.507318394970062E-4]:19.51022255598916)[&rate=0.0012266941167516491]:252.84712517422244,(((7[&rate=7.929729482154273E-4]:39.625197132697124,19[&rate=3.389759933319132E-4]:39.625197132697124)[&rate=0.0033861609518465153]:109.67066776582577,(((8[&rate=0.001021883930205662]:20.196951652092434,18[&rate=0.0015322341206555291]:20.196951652092434)[&rate=0.0037697528454516483]:91.4692624864994,(10[&rate=6.154434372419818E-4]:47.27791765662294,16[&rate=8.517684292928595E-4]:47.27791765662294)[&rate=0.0038552205006071776]:64.3882964819689)[&rate=0.0019779740609970416]:18.616996802674834,((9[&rate=5.753943677277902E-4]:21.631170380329365,15[&rate=7.457126602055029E-4]:21.631170380329365)[&rate=0.0025147055057113585]:50.48821619967762,(11[&rate=0.001323126702845329]:21.075851579110836,17[&rate=0.001768600985727424]:21.075851579110836)[&rate=0.0032903278118131627]:51.043535000896156)[&rate=0.005549086446209649]:58.163824361259685)[&rate=0.006026644403577747]:19.01265395725622)[&rate=0.0026587903866755465]:84.01314937328371,(12[&rate=0.0015898797978931446]:50.39301163903088,14[&rate=0.004683347026702772]:50.39301163903088)[&rate=0.0036841147926335014]:182.91600263277573)[&rate=0.009084017117597216]:71.78910034039055)[&rate=0.005095341698705462]:108.08667721091501,(((24[&rate=0.0020168477060441593]:40.74914295042957,25[&rate=0.0016077350576018496]:40.74914295042957)[&rate=0.0031529109632401353]:139.95790433772294,41[&rate=0.006502143468670871]:180.70704728815252)[&rate=0.0037372284960783386]:63.12784494880833,38[&rate=0.003449433482932202]:243.83489223696085)[&rate=0.0034854032372485773]:169.3498995861513)[&rate=0.0012732740039797252]:43.91977620575773)[&rate=1.0]:0.0;
tree STATE_18867000 = ((((((1[&rate=0.0017434548341987888]:4.121813396271754,2[&rate=0.0010575711592922224]:4.121813396271754)[&rate=0.004556280067461977]:5.906313546893366,(21[&rate=0.0020900345581155396]:2.863317701411898,22[&rate=0.0013863035465578365]:2.863317701411898)[&rate=0.0012005050052361589]:7.164809241753222)[&rate=0.0017558301103657527]:134.1950717013711,((32[&rate=0.003879392446588157]:24.08285628171227,34[&rate=0.0012061916748204026]:24.08285628171227)[&rate=0.0015125172694235036]:23.619534825730558,(33[&rate=0.007082334308833132]:35.93185859447935,35[&rate=0.001124731300332628]:35.93185859447935)[&rate=0.004424730314559127]:11.770532512963477)[&rate=0.004549764269033512]:96.52080753709339)[&rate=0.0020286803616673225]:83.18319962123351,13[&rate=0.002604524083808417]:227.40639826576972)[&rate=0.0053205473698506416]:163.1451137924472,(((((4[&rate=0.0016373986207626119]:49.11058421244948,((5[&rate=9.90231347314896E-4]:11.359570538276442,42[&rate=0.004496870873192998]:11.359570538276442)[&rate=7.411662725588184E-4]:2.2490792208653936,37[&rate=0.0029669328981641184]:13.608649759141835)[&rate=0.0013590711736528379]:35.50193445330765)[&rate=0.0038593651993921946]:11.697599984867047,31[&rate=0.0016121041491765945]:60.80818419731653)[&rate=0.004413431835124821]:7.484180679037159,36[&rate=0.0012756010896504758]:68.29236487635369)[&rate=0.004033476228115246]:33.65554303245912,23[&rate=0.004218923356280983]:101.94790790881281)[&rate=0.002621000307798732]:152.16417084562033,((26[&rate=0.0029583090794752962]:5.665104522161031,30[&rate=0.0036156139250446786]:5.665104522161031)[&rate=0.001960730249200621]:141.28813492038796,27[&rate=0.0010303240443735432]:146.953239442549)[&rate=0.0014376678445892903]:107.15883931188412)[&rate=0.004549966268683454]:136.4394333037838)[&rate=0.0018781332656478634]:77.49844114750994,((((3[&rate=0.0020198386532722006]:27.394144814374815,28[&rate=0.0018203402596147335]:27.394144814374815)[&rate=0.0017466941934267681]:10.153687234918802,(6[&rate=0.005105570844754137]:32.74496880462075,(20[&rate=0.0018194251688605824]:11.152073292615864,((29[&rate=0.006072537081716255]:6.819133425246937,39[&rate=3.594754792842167E-4]:6.819133425246937)[&rate=0.004495426223624861]:2.3794934629144375,40[&rate=0.0015320346632784203]:9.198626888161375)[&rate=0.0024891638690747835]:1.953446404454489)[&rate=0.001741791053151632]:21.592895512004883)[&rate=0.004677729749106765]:4.802863244672871)[&rate=0.0012642280947919985]:253.55207175366735,(((7[&rate=7.292772214557849E-4]:44.06088063538581,19[&rate=3.1174767199013375E-4]:44.06088063538581)[&rate=0.0039519071718649495]:100.6793710800955,(((8[&rate=0.0024492397277135545]:19.08167363603534,18[&rate=0.0013180644730163749]:19.08167363603534)[&rate=0.0037991640289335104]:82.96889816737067,((9[&rate=5.886083325125102E-4]:20.436694639517885,15[&rate=7.628379943834993E-4]:20.436694639517885)[&rate=0.002526472219965764]:59.64737315892947,(11[&rate=0.0013535123837586883]:19.912040607001618,17[&rate=0.0018092170091965295]:19.912040607001618)[&rate=0.0019682463438455214]:60.172027191445736)[&rate=0.005676521535950171]:21.966504004958665)[&rate=0.0048293746986194435]:17.88109016775296,(10[&rate=6.295771312140261E-4]:57.948403523830706,16[&rate=8.713293403143882E-4]:57.948403523830706)[&rate=0.002639613894452294]:61.98325844732827)[&rate=0.004814614677422157]:24.808589744322347)[&rate=0.004379401343216546]:92.95239808749255,(12[&rate=0.0039057293944101735]:51.118920927665776,14[&rate=0.001731763280523899]:51.118920927665776)[&rate=0.0037687207009689744]:186.5737288753081)[&rate=0.008480488022052621]:53.40725399998709)[&rate=0.005525327566723115]:104.39130155968917,(((24[&rate=0.0030040420682154816]:21.247542178513996,25[&rate=0.0016446567857692706]:21.247542178513996)[&rate=0.0030865589777569914]:132.94690823299197,41[&rate=0.00588923147243337]:154.19445041150595)[&rate=0.0035330458976220035]:102.76270748326851,38[&rate=0.0036341798997489936]:256.95715789477447)[&rate=0.0034782135832450555]:138.53404746787567)[&rate=0.0016116352792262798]:72.55874784307673)[&rate=1.0]:0.0;
tree STATE_18868000 = ((((((1[&rate=0.0020126782336920136]:3.222433070444468,2[&rate=0.0012208807541986416]:3.222433070444468)[&rate=0.0011395453263843812]:8.529534356552299,(21[&rate=0.0024127766204602575]:1.3331031233159079,22[&rate=0.00160037582776226]:1.3331031233159079)[&rate=0.0013858863711760686]:10.41886430368086)[&rate=0.0021806834199213946]:131.38862442910937,((32[&rate=0.005952247540039209]:16.78502012853755,34[&rate=0.0021832910749886372]:16.78502012853755)[&rate=0.0015706990729605801]:43.3411126512259,(33[&rate=0.0037121661084106926]:46.620869609049784,35[&rate=0.001196817686291494]:46.620869609049784)[&rate=0.001936688327686986]:13.505263170713668)[&rate=0.005434440663890611]:83.01445907634269)[&rate=0.0018307364522731594]:129.68382124119864,13[&rate=0.0026787948561272723]:272.8244130973048)[&rate=0.007701860528918836]:120.40400995268106,((((4[&rate=0.0020542998125167686]:56.332357061394454,(((5[&rate=0.002470472201178402]:12.37905544963838,42[&rate=0.005191275362380382]:12.37905544963838)[&rate=8.556167874640159E-4]:21.553959336140252,37[&rate=0.0030282894394399484]:33.93301478577863)[&rate=0.002354272067744931]:19.642524390787536,31[&rate=0.0018610444433929969]:53.57553917656617)[&rate=0.0032026067264399804]:2.756817884828287)[&rate=0.0037368523065751847]:9.886302610137797,36[&rate=0.0014192433019636636]:66.21865967153225)[&rate=0.004084070446467196]:44.07632217867794,23[&rate=0.0028796183624968377]:110.29498185021019)[&rate=0.003578299682899834]:138.7757746368262,((26[&rate=0.0034151296471810386]:7.265631433619408,30[&rate=0.0025558274980043536]:7.265631433619408)[&rate=0.0022635052066153198]:114.85393140498391,27[&rate=0.001189426153797174]:122.11956283860331)[&rate=0.0021135594053099064]:126.9511936484331)[&rate=0.004428688998395591]:144.15766656294943)[&rate=0.002160810298660787]:56.65322086619108,((((3[&rate=0.001929384252912631]:16.396818151532003,28[&rate=0.0025717859780661546]:16.396818151532003)[&rate=0.0020626269535038797]:29.02186358209238,(6[&rate=0.0035445854741374782]:38.239591046115315,(20[&rate=0.0020690620847852803]:15.781979211264137,((29[&rate=0.00685611729042434]:4.092135031276173,39[&rate=6.097533931207836E-4]:4.092135031276173)[&rate=0.0019295994636998551]:9.767035590876958,40[&rate=0.0016999728885640024]:13.85917062215313)[&rate=0.004760835997728111]:1.922808589111007)[&rate=0.0019785090459675703]:22.45761183485118)[&rate=0.003422813952749908]:7.179090687509067)[&rate=0.0014208879215956394]:263.4008875177819,(((7[&rate=0.0010393079959388103]:39.552285537155655,19[&rate=4.442780312922461E-4]:39.552285537155655)[&rate=0.004081872913824684]:86.58258553709118,(((8[&rate=0.0028274500677433435]:22.09125160041506,18[&rate=0.0011504233300656055]:22.09125160041506)[&rate=0.004385828985798824]:81.66561149951148,((9[&rate=0.00165613524935912]:23.52199597160017,15[&rate=0.0021298609624030348]:23.52199597160017)[&rate=0.004508400024307638]:41.85731675455137,(11[&rate=0.0015625210704558418]:22.968022415534996,17[&rate=0.0010549915244981174]:22.968022415534996)[&rate=0.0038539624184310744]:42.41129031061654)[&rate=0.006553087074229412]:38.37755037377501)[&rate=0.004231552752883235]:5.435183549224348,(10[&rate=7.267961082611287E-4]:63.39862052401946,16[&rate=0.0010058795692484412]:63.39862052401946)[&rate=0.009590297558079698]:45.79342612513144)[&rate=0.002679533046671051]:16.942824425095935)[&rate=0.0016390604569488246]:55.71852269352658,(12[&rate=0.004508850120245866]:54.81088950146324,14[&rate=0.00199918127630722]:54.81088950146324)[&rate=0.007073811090223504]:127.04250426631017)[&rate=0.008304001052130175]:126.96617548363287)[&rate=0.01034591628888396]:60.482647770206086,(((24[&rate=0.005115573327189395]:16.807904546445684,25[&rate=0.0013938200106242938]:16.807904546445684)[&rate=0.003673726442707408]:141.24646212797185,41[&rate=0.006534941408913522]:158.05436667441754)[&rate=0.003620420929885363]:59.323811772004376,38[&rate=0.0048095385789833555]:217.3781784464219)[&rate=0.004595157651257904]:151.92403857519045)[&rate=0.0014636690101676208]:80.57942689456456)[&rate=1.0]:0.0;
tree STATE_18869000 = ((((((1[&rate=0.0022351675477412986]:15.493611958342896,2[&rate=0.001355841681569306]:15.493611958342896)[&rate=0.001110357552140164]:10.942857122558145,(21[&rate=0.0016752436245442335]:1.1835200737726863,22[&rate=0.0041281066248961785]:1.1835200737726863)[&rate=4.833923740468002E-4]:25.252949007128354)[&rate=0.0018703139751610474]:151.4219862804829,(((32[&rate=0.004076883098716451]:17.319267562242537,34[&rate=0.0022102908899851123]:17.319267562242537)[&rate=0.003212230818537658]:50.896285221390436,35[&rate=0.0012299877463455814]:68.21555278363297)[&rate=0.0019606385133279485]:10.988018644851223,33[&rate=0.003331331957888146]:79.2035714284842)[&rate=0.004428699530470696]:98.65488393289976)[&rate=0.002450631758959975]:98.60709618532331,13[&rate=0.0026618401994129948]:276.4655515467073)[&rate=0.004790233533977476]:101.61735579322504,(((((4[&rate=0.0020797044483096216]:43.23181076630185,((5[&rate=0.0011617705604346732]:16.874224271764785,37[&rate=0.004396600830527785]:16.874224271764785)[&rate=0.0023876310528999065]:6.3762636345107,42[&rate=0.004670346621774204]:23.250487906275485)[&rate=0.001386671946172798]:19.981322860026363)[&rate=0.0014452313553914107]:42.62367572381714,31[&rate=0.0019644508782046834]:85.85548649011899)[&rate=0.0027957885248547183]:9.326556077719786,36[&rate=0.0012969047297708635]:95.18204256783878)[&rate=0.004927353466853738]:41.316706374661635,23[&rate=0.002915229355434351]:136.4987489425004)[&rate=0.0043999394796627]:80.10845843204089,((26[&rate=0.003457363076209621]:2.306654958355225,30[&rate=0.0025874343095745865]:2.306654958355225)[&rate=0.0020450050642440163]:137.96296274435866,27[&rate=0.001204135271655241]:140.2696177027139)[&rate=0.00257752829324275]:76.3375896718274)[&rate=0.004264109196439379]:161.47569996539102)[&rate=0.00416828278523027]:96.94594217617686,(((((3[&rate=0.0020773338906913542]:10.203557565567905,28[&rate=0.0026035901412466023]:10.203557565567905)[&rate=0.0024998434396757757]:27.375946682660775,(20[&rate=0.001797571342051415]:21.46816975099691,((29[&rate=0.006940903923139597]:6.213292993784352,39[&rate=6.172939491360974E-4]:6.213292993784352)[&rate=0.003089487836051538]:7.608764523036323,40[&rate=0.00332435675258911]:13.822057516820674)[&rate=9.202640296664526E-4]:7.646112234176236)[&rate=0.0026825696599695917]:16.11133449723177)[&rate=0.0016508970941701542]:17.851781199038477,6[&rate=0.0024726109626990716]:55.43128544726716)[&rate=0.0015664462719241767]:335.3356302920933,((((7[&rate=6.95137344405244E-4]:41.49286686828099,19[&rate=4.497722252730061E-4]:41.49286686828099)[&rate=0.004480904692071099]:96.3776027786426,((8[&rate=0.001644645704783066]:22.953264931891642,18[&rate=0.0011646501171702545]:22.953264931891642)[&rate=0.004364204305802729]:91.24278702338735,((9[&rate=0.001676615956619721]:24.472386377425757,15[&rate=0.0021562000303363394]:24.472386377425757)[&rate=0.0017621327875705208]:60.058686329095075,(11[&rate=0.0015818440917029467]:23.88419387691616,17[&rate=0.001068038147695131]:23.88419387691616)[&rate=0.003590684612930423]:60.646878829604674)[&rate=0.007873936716652841]:29.664979248758158)[&rate=0.002540220437343916]:23.674417691644607)[&rate=0.0018575936534605615]:36.83184465655535,(10[&rate=9.66083841736129E-4]:50.88517538248541,16[&rate=0.001337051736452078]:50.88517538248541)[&rate=0.0033789529064961344]:123.81713892099353)[&rate=0.0015189942535050167]:97.73562501040345,(12[&rate=0.0013817629561317232]:53.07426648421421,14[&rate=0.0018943681411822814]:53.07426648421421)[&rate=0.004518015860988007]:219.3636728296682)[&rate=0.009064098353770934]:118.32897642547806)[&rate=0.00996605594985004]:59.00785413529849,(((24[&rate=0.0051788354067867325]:15.735235283742037,25[&rate=0.001411056779098508]:15.735235283742037)[&rate=0.0026212979493985635]:177.00488172204788,41[&rate=0.004809291930815534]:192.74011700578993)[&rate=0.003966863425549627]:108.4794698863814,38[&rate=0.0021708960422150716]:301.2195868921713)[&rate=0.00412955317978121]:148.55518298248762)[&rate=0.0018789387712801584]:25.254079641450232)[&rate=1.0]:0.0;
tree STATE_18870000 = (((((1[&rate=0.001986089357982531]:10.18136764496321,2[&rate=0.0012047520725193591]:10.18136764496321)[&rate=9.377253546865702E-4]:11.248852521888569,(21[&rate=0.0014885611318137932]:0.9419442957767005,22[&rate=0.0013636084592814229]:0.9419442957767005)[&rate=4.295250487750044E-4]:20.48827587107508)[&rate=0.0016618936176328368]:222.5734137211228,(((32[&rate=0.004593078608778965]:15.006735390342758,34[&rate=0.002490147389401344]:15.006735390342758)[&rate=0.0030593481166166195]:40.34391649207679,35[&rate=0.001660942924850211]:55.35065188241954)[&rate=9.873384442739873E-4]:14.686074264451207,33[&rate=0.0030921399102303276]:70.03672614687075)[&rate=0.002208245249239275]:173.9669077411038)[&rate=0.0017328946628185657]:37.578600410451315,13[&rate=0.002397870994494614]:281.5822342984259)[&rate=0.004557037784540525]:214.05185688124283,((((((3[&rate=0.0030177582628103283]:4.498294129054836,28[&rate=0.008295961228555058]:4.498294129054836)[&rate=0.001767055711037115]:33.86521961238201,((20[&rate=0.0025165895157173014]:11.064782696498582,40[&rate=0.0035709791273063163]:11.064782696498582)[&rate=0.00175536029543714]:3.4178324936172224,(29[&rate=0.002650277405959754]:5.114116171123254,39[&rate=0.0016726108384317424]:5.114116171123254)[&rate=0.003964324875417759]:9.368499018992551)[&rate=0.0028146763989742316]:23.880898551321042)[&rate=0.0010573004225519957]:9.742253774582416,6[&rate=0.0018458042653108967]:48.10576751601926)[&rate=0.0014845726594270782]:344.32006734845277,((((7[&rate=8.088425686088897E-4]:34.018719582947504,19[&rate=0.0014803450441887513]:34.018719582947504)[&rate=0.003872703779971734]:165.4665474152899,(10[&rate=9.0107673210371E-4]:51.71091360834504,16[&rate=0.0012470824550330534]:51.71091360834504)[&rate=0.0029088275558501976]:147.77435338989238)[&rate=0.001458189081125932]:19.03949242079142,((8[&rate=9.522400159601202E-4]:18.059316388130117,18[&rate=0.0010348661361286138]:18.059316388130117)[&rate=0.003625996963269633]:127.38068226936277,((9[&rate=0.0018568702986579981]:21.33019706405782,15[&rate=0.002388014845657959]:21.33019706405782)[&rate=0.0016379611177461742]:75.09059101979298,(11[&rate=0.0017955085659491748]:20.327247001738716,17[&rate=0.0012123012961411427]:20.327247001738716)[&rate=0.003295278862385497]:76.09354108211208)[&rate=0.004594880902902888]:49.019210573642084)[&rate=0.0011303626980397935]:73.08476076153596)[&rate=0.0016505907983308664]:105.40230094346663,(12[&rate=6.445116448561909E-4]:56.56370040423978,14[&rate=0.0033093132512011644]:56.56370040423978)[&rate=0.004173587327771838]:267.36335995825567)[&rate=0.008031160623201848]:68.49877450197658)[&rate=0.006242160359703608]:57.37992168482657,(((24[&rate=0.004601726568716482]:17.20512921959624,25[&rate=0.0011466703650402064]:17.20512921959624)[&rate=0.002329190922225873]:220.25582699099937,41[&rate=0.0042733635489685205]:237.4609562105956)[&rate=0.0037602584958123185]:90.52101611201113,38[&rate=0.001988359575588815]:327.98197232260674)[&rate=0.004115660260489426]:121.82378422669188)[&rate=0.004117615549223449]:36.71468287437932,(((((4[&rate=0.0022639788097244653]:34.6500012980976,((5[&rate=0.001022146301233728]:14.30915828279683,37[&rate=0.006538459430205075]:14.30915828279683)[&rate=0.005087689415650943]:9.491328014817675,42[&rate=0.002701247666536786]:23.800486297614505)[&rate=0.0012321467350129883]:10.849515000483095)[&rate=0.0012841805162119118]:36.706022514322676,31[&rate=0.001745540278523413]:71.35602381242028)[&rate=0.01389515074704253]:6.749411663234525,36[&rate=7.108601102886218E-4]:78.1054354756548)[&rate=0.0043139876690604035]:58.92466564641619,23[&rate=0.002470287017670252]:137.030101122071)[&rate=0.005324581216334306]:67.59116092091207,((26[&rate=0.001835329144707981]:4.130872649663295,30[&rate=0.0013735304895230397]:4.130872649663295)[&rate=0.001890914235276473]:152.35752888560884,27[&rate=0.001100229263178242]:156.48840153527215)[&rate=0.0044454968398799696]:48.132860507710916)[&rate=0.0036794940031899723]:281.8991773806949)[&rate=0.001411088413093405]:9.113651755990759)[&rate=1.0]:0.0;
tree STATE_18871000 = ((((((1[&rate=0.002539038382415474]:6.719328941255538,2[&rate=0.005587943043941448]:6.719328941255538)[&rate=0.0023744682580140127]:6.268098948413732,(21[&rate=0.0019029928503236154]:1.4316281551939671,22[&rate=0.0032534486180711944]:1.4316281551939671)[&rate=0.0026743681408554435]:11.555799734475302)[&rate=0.0019021071607443366]:195.60265952026194,(((32[&rate=0.0038981358493693457]:19.81696682738343,34[&rate=0.003948941900155482]:19.81696682738343)[&rate=0.003003981713062473]:33.4942724291014,33[&rate=0.005549688141374365]:53.311239256484825)[&rate=0.0019795036160886728]:4.336656930180759,35[&rate=0.0021042934478207294]:57.647896186665584)[&rate=0.0024455894533663473]:150.94219122326564)[&rate=0.0027066088000219065]:98.80330439839733,13[&rate=0.002920277703817126]:307.39339180832854)[&rate=0.006247247073214759]:100.89844104226574,(((((4[&rate=0.003219460232212631]:35.88958169644909,((5[&rate=0.0025032022278500717]:12.786926384774926,37[&rate=0.01006846003044196]:12.786926384774926)[&rate=0.002752917324511034]:11.119424087295847,42[&rate=0.0023659852318984446]:23.906350472070773)[&rate=0.0020387727793271058]:11.983231224378319)[&rate=0.0016809442858599908]:19.271657864886713,31[&rate=0.0017991905148087763]:55.161239561335805)[&rate=0.006312361020168499]:17.43341654400011,36[&rate=8.084993507818635E-4]:72.59465610533591)[&rate=0.00741752689266774]:32.12203490009706,23[&rate=0.0034064489538427724]:104.71669100543298)[&rate=0.00422527601740386]:84.18162141137128,((26[&rate=0.0020103092037670194]:12.270817381085012,30[&rate=0.0017559364176115261]:12.270817381085012)[&rate=0.0024173654633932525]:121.46268215920898,27[&rate=0.001406545137253618]:133.733499540294)[&rate=0.005396187043916973]:55.16481287651027)[&rate=0.0046822885952769785]:219.39352043379003)[&rate=0.0017135723150884133]:70.43677574718993,(((((3[&rate=0.007704687908018502]:3.9434961106831343,28[&rate=0.010605647674631406]:3.9434961106831343)[&rate=0.0022590233698709617]:21.332900061522142,((20[&rate=0.004895442457728223]:6.215062307607707,40[&rate=0.004680119882680022]:6.215062307607707)[&rate=0.001459810044741045]:3.713623980869154,(29[&rate=0.0033881436556551653]:5.489029644878277,39[&rate=0.002138284010512178]:5.489029644878277)[&rate=0.004969029008240269]:4.439656643598584)[&rate=0.002014720399690656]:15.347709883728417)[&rate=0.0021962044376675144]:43.28573585113617,6[&rate=0.002359696383758329]:68.56213202334145)[&rate=0.0018886255966668799]:256.60938454692655,(((7[&rate=7.137711129025344E-4]:42.47283077766051,19[&rate=0.0013063451043565195]:42.47283077766051)[&rate=0.00569994538364799]:120.78938945963282,(((8[&rate=0.0012173540631881317]:15.831966940132283,18[&rate=0.0013229841998429427]:15.831966940132283)[&rate=0.0045602033198140985]:111.50538866387726,(10[&rate=0.002623992659935462]:44.20865023245269,16[&rate=8.77202262454564E-4]:44.20865023245269)[&rate=0.004055224638191374]:83.12870537155686)[&rate=0.0012035837638577427]:20.476939028924832,((9[&rate=0.0019794974834755376]:22.424642744140556,15[&rate=8.867823202459922E-4]:22.424642744140556)[&rate=0.001966949926930061]:76.8273465960027,(11[&rate=0.0022953978114590465]:17.820181871721008,17[&rate=0.0015498192513760543]:17.820181871721008)[&rate=0.0037736200966189963]:81.43180746842225)[&rate=0.002532098549414876]:48.56230529279112)[&rate=0.0021563980851676628]:15.447925604358943)[&rate=0.002225907479633522]:77.14534961741637,(12[&rate=5.05000988973347E-4]:41.2887226090021,14[&rate=0.004688170117258344]:41.2887226090021)[&rate=0.005664538359156522]:199.1188472457076)[&rate=0.008945674910289926]:84.76394671555832)[&rate=0.007636909913058844]:70.9286829702387,(((24[&rate=0.0031286503612038157]:23.876866908675435,25[&rate=0.001465915950413267]:23.876866908675435)[&rate=0.0031218729753980236]:165.70745332309025,41[&rate=0.005692144099859023]:189.58432023176567)[&rate=0.00431708178392797]:156.2927820648955,38[&rate=0.0025309661318594925]:345.8771022966612)[&rate=0.005076049878477513]:50.22309724384553)[&rate=0.0037160267819688914]:82.62840905727751)[&rate=1.0]:0.0;
tree STATE_18872000 = ((((((1[&rate=0.0033470814422283013]:4.293850445022968,2[&rate=0.006327206295528358]:4.293850445022968)[&rate=0.0025422276972106874]:4.775285948256259,(21[&rate=0.0017446011556576132]:0.7650719848781403,22[&rate=0.001678847567670218]:0.7650719848781403)[&rate=0.0029624157202901955]:8.304064408401086)[&rate=0.00172819825289306]:221.6792250895317,(((32[&rate=0.003573682531998811]:20.39905223168789,34[&rate=0.0015271829089237212]:20.39905223168789)[&rate=0.002687856220663792]:26.9954731553673,35[&rate=0.0019628686345694755]:47.39452538705519)[&rate=0.0020614056725738457]:6.114330863431775,33[&rate=0.005477211744462842]:53.508856250486964)[&rate=0.0018147437052479962]:177.23950523232398)[&rate=0.0025112034419417536]:57.332863934649936,13[&rate=0.002658290366533728]:288.08122541746087)[&rate=0.006159956935420763]:113.24711363679143,(((((4[&rate=0.0029514950835242155]:29.830928757166262,((5[&rate=0.0026065369503304302]:8.506850993867747,37[&rate=0.009230432474727594]:8.506850993867747)[&rate=0.0017325798632962708]:9.688494366933508,42[&rate=0.0019228092911439613]:18.195345360801255)[&rate=0.0042467685152635555]:11.635583396365007)[&rate=0.002075290385895237]:12.05195880591647,31[&rate=0.0019291449691115296]:41.88288756308273)[&rate=0.0034134841183511943]:34.213459060397696,36[&rate=7.641486938291114E-4]:76.09634662348043)[&rate=0.005667293814781688]:57.15102446978551,23[&rate=0.0029767523945335122]:133.24737109326594)[&rate=0.004862704667641252]:47.761381066022665,((26[&rate=0.0018429852532155652]:5.333957882173323,30[&rate=0.002583072416369566]:5.333957882173323)[&rate=0.002134178747579035]:125.94741288850672,27[&rate=0.00124371093179293]:131.28137077068004)[&rate=0.006839277015313257]:49.72738138860856)[&rate=0.004152288752508733]:220.3195868949637)[&rate=0.0026663971096275883]:77.56592683145453,(((((3[&rate=0.0035444189799277133]:8.605643589542606,28[&rate=0.0019609365453541958]:8.605643589542606)[&rate=0.002258988295815337]:21.070799440880556,((20[&rate=0.004740124142716357]:6.749571201010715,(29[&rate=0.0049009862139258766]:2.669924546501056,39[&rate=0.003270341376389183]:2.669924546501056)[&rate=0.005827032618727457]:4.079646654509659)[&rate=0.0013383057590903313]:7.561651094607598,40[&rate=0.004071756329242168]:14.311222295618313)[&rate=0.002088624085919348]:15.365220734804849)[&rate=0.006080322121943862]:11.9816622814303,6[&rate=0.0021632919101119046]:41.65810531185346)[&rate=0.002591727896918537]:245.07735960755392,((((7[&rate=0.0015503036187198]:46.37313259324866,19[&rate=0.0011976141572788794]:46.37313259324866)[&rate=0.005355985417551712]:98.85451419730978,((8[&rate=0.0011160301023313574]:17.089685601865735,18[&rate=0.003934167119788704]:17.089685601865735)[&rate=0.0038918199780056044]:99.31686344945633,((9[&rate=0.0016621389988945674]:24.33630769398035,15[&rate=8.129728182924108E-4]:24.33630769398035)[&rate=0.002335621582643856]:38.6375505731029,(11[&rate=0.001347073826796321]:19.275117234703362,17[&rate=0.0014208232345966415]:19.275117234703362)[&rate=0.007580948691352972]:43.698741032379885)[&rate=0.00316722949016204]:53.43269078423883)[&rate=0.003693733330360004]:28.82109773923638)[&rate=0.0017718098552796842]:28.363889602362605,(12[&rate=4.629682706486864E-4]:56.88717985505072,14[&rate=0.004297959923022048]:56.88717985505072)[&rate=0.008298570105684562]:116.70435653787034)[&rate=0.0018221717350737146]:65.489471391199,(10[&rate=0.001952770291107199]:59.25094981046671,16[&rate=6.528122366986437E-4]:59.25094981046671)[&rate=0.0024689966579181217]:179.83005797365337)[&rate=0.007098822520289572]:47.654457135287316)[&rate=0.0049611307167063]:120.21869465405172,(((24[&rate=0.00455823631745766]:16.342190653827195,25[&rate=0.002135742429506624]:16.342190653827195)[&rate=0.0028322058966825125]:241.73096015950117,41[&rate=0.005338671302833244]:258.07315081332837)[&rate=0.004239817304692923]:54.62584585197783,38[&rate=0.0023673145376672967]:312.6989966653062)[&rate=0.004076944229308142]:94.2551629081529)[&rate=0.0027072665642923024]:71.94010631224774)[&rate=1.0]:0.0;
tree STATE_18873000 = ((((((1[&rate=0.0033362587288441985]:6.24003365071075,2[&rate=0.006306747414727117]:6.24003365071075)[&rate=7.707483638070828E-4]:8.685446367594341,(21[&rate=0.0017389600266312795]:0.4749974760228143,22[&rate=0.0016734190514078838]:0.4749974760228143)[&rate=0.0012922427256756536]:14.450482542282277)[&rate=0.001648150006058524]:136.40692969771905,((32[&rate=0.00375288473806727]:19.70165000545449,34[&rate=0.0029535145465144096]:19.70165000545449)[&rate=0.0018759713958742788]:28.237557200718648,(33[&rate=0.005619336212541208]:42.03533476761592,35[&rate=0.0016539595232683238]:42.03533476761592)[&rate=0.002861416157541774]:5.903872438557215)[&rate=0.003466631030712592]:103.393202509851)[&rate=0.002005175690015664]:107.07928484618753,13[&rate=0.002733535388333177]:258.41169456221166)[&rate=0.005502404419385492]:155.25489289674954,(((((4[&rate=0.0029419514898307484]:34.51644845968878,((5[&rate=0.0025981087710866893]:7.716004903771065,37[&rate=0.00920058607666123]:7.716004903771065)[&rate=0.0037790821162639507]:13.362553587252577,42[&rate=0.0019165919300759596]:21.078558491023642)[&rate=0.004233036683743277]:13.43788996866514)[&rate=0.002658415082874981]:15.7587953905687,31[&rate=0.0022011081347372034]:50.27524385025748)[&rate=0.0030470915298289776]:19.702779117762333,36[&rate=9.309162208222816E-4]:69.97802296801981)[&rate=0.0035779008761188873]:82.02477279347005,23[&rate=0.002851312138603461]:152.00279576148986)[&rate=0.0053986458137305375]:55.89516296151467,((26[&rate=0.0018370260013984355]:19.551900974416835,30[&rate=0.001132968022051663]:19.551900974416835)[&rate=0.0022971819868564352]:133.60442755676976,27[&rate=0.0013285772424137786]:153.1563285311866)[&rate=0.008734770583044393]:54.74163019181793)[&rate=0.003875072126957393]:205.76862873595667)[&rate=0.0044542397927084315]:67.05042923391613,(((((3[&rate=0.002092224008925616]:13.807931909260125,28[&rate=0.0019545959006578863]:13.807931909260125)[&rate=0.004002427959520807]:9.290203379553914,((20[&rate=0.002566472878934866]:6.993457039918841,(29[&rate=0.00495215664367662]:4.895213454751671,39[&rate=0.0033044864986884405]:4.895213454751671)[&rate=0.0037792775742435327]:2.09824358516717)[&rate=0.0038900667650869497]:2.0745953615599237,40[&rate=0.004550996350503804]:9.068052401478765)[&rate=0.005202701731702516]:14.030082887335274)[&rate=0.0016852834638486213]:26.723917331418246,6[&rate=0.0035484008631081906]:49.822052620232284)[&rate=0.0026388372427589577]:266.59996690867695,((((7[&rate=0.001545290746456802]:40.02261062075919,19[&rate=0.001193741698543503]:40.02261062075919)[&rate=0.005613199915521193]:83.49991981885296,((8[&rate=0.001112421443822731]:26.48630964500892,18[&rate=0.00262584683886044]:26.48630964500892)[&rate=0.0040694579170750525]:81.5332246664665,((9[&rate=0.0022915802745806795]:20.38321795279223,15[&rate=0.0010964248310167584]:20.38321795279223)[&rate=0.0019994680596767023]:27.33662928655601,(11[&rate=0.0013427180935444473]:21.843613469289185,17[&rate=5.688661949914421E-4]:21.843613469289185)[&rate=0.00951680213132148]:25.876233770059056)[&rate=0.00329832836588173]:60.29968707212717)[&rate=0.0022073468095236207]:15.50299612813673)[&rate=0.0016996701734252242]:85.67314863719157,(10[&rate=0.001577078819850691]:52.18882835692341,16[&rate=5.272183607694333E-4]:52.18882835692341)[&rate=0.0027496647121596704]:157.0068507198803)[&rate=0.001182706016071516]:5.490502464466431,(12[&rate=5.392362216833277E-4]:49.76191878203394,14[&rate=0.0029113628653210256]:49.76191878203394)[&rate=0.005703095699958419]:164.9242627592362)[&rate=0.006271906984851796]:101.73583798763909)[&rate=0.00485558033802218]:103.25793796192966,(((24[&rate=0.006108444290371107]:16.02940868033592,25[&rate=7.435336736053681E-4]:16.02940868033592)[&rate=0.0026880595405802204]:253.9768758717267,41[&rate=0.005133132657098469]:270.0062845520626)[&rate=0.004088435015944284]:43.168617213568155,38[&rate=0.002359659878773148]:313.17490176563075)[&rate=0.0034981745820974884]:106.50505572520814)[&rate=0.002385029100497267]:61.03705920203845)[&rate=1.0]:0.0;
tree STATE_18874000 = (((((((1[&rate=0.002685107837144859]:5.048575783663801,2[&rate=0.0027641944743547436]:5.048575783663801)[&rate=0.0018817777410662067]:13.51471419926012,(21[&rate=0.0015956162170480412]:4.073698456862896,22[&rate=0.0015354778350406574]:4.073698456862896)[&rate=0.0030114673426365167]:14.489591526061023)[&rate=0.0013993088250714766]:163.0701011480256,((32[&rate=0.004205552199148217]:21.122844666165964,34[&rate=0.0016145486366620219]:21.122844666165964)[&rate=0.003604659892781075]:33.627229902233196,(33[&rate=0.005156130014995441]:27.704739700623215,35[&rate=0.002682324840391647]:27.704739700623215)[&rate=7.895453566266717E-4]:27.045334867775942)[&rate=0.002476491046844222]:126.88331656255036)[&rate=0.004891877503900032]:58.904538428471966,13[&rate=0.002445348459348641]:240.53792955942149)[&rate=0.004899515123437851]:175.49720548900459,(((((4[&rate=0.002699444170746096]:31.936824164273414,((5[&rate=0.0013440121151341252]:4.68172939571455,37[&rate=0.009875035564685816]:4.68172939571455)[&rate=9.36668921038151E-4]:19.675039024927308,42[&rate=0.0012808054321968732]:24.356768420641856)[&rate=0.0029764629189342516]:7.580055743631558)[&rate=0.0051261347366359615]:11.459750489885632,31[&rate=0.0020196691018305344]:43.396574654159046)[&rate=0.002230314095567913]:14.74857018419501,36[&rate=0.0011302192316893867]:58.14514483835406)[&rate=0.00141302405047641]:89.26427233274119,23[&rate=0.0024815242670112913]:147.40941717109524)[&rate=0.00599699130540708]:43.14259175964142,((26[&rate=0.0032589077021766446]:6.02237499493098,30[&rate=0.0015983176628128878]:6.02237499493098)[&rate=0.0021258211689088396]:127.82655145735104,27[&rate=0.001309300618567434]:133.84892645228203)[&rate=0.006060936793661093]:56.70308247845463)[&rate=0.0018035266264360566]:225.4831261176894)[&rate=0.01938205231308939]:23.99447187286779,((((3[&rate=0.0015758309349649924]:24.996711126461044,28[&rate=0.0020586261368570817]:24.996711126461044)[&rate=0.006085316872921386]:1.982572059432453,((20[&rate=0.0046000405239294715]:5.969776679620548,(29[&rate=0.004543946571044795]:2.7835428527773654,39[&rate=0.0018077669303237069]:2.7835428527773654)[&rate=0.005047696902381466]:3.1862338268431825)[&rate=0.001994280638441538]:2.87486755628184,40[&rate=0.002135424586969319]:8.844644235902388)[&rate=0.0047738390352188515]:18.134638949991107)[&rate=0.002995862656139584]:35.203836624804794,6[&rate=0.0024228678602584777]:62.18311981069829)[&rate=0.002231914078231312]:227.74821573589676,((((7[&rate=0.0014879892598343874]:39.61911875153089,19[&rate=0.001095340654013267]:39.61911875153089)[&rate=0.0058391596047566085]:76.76428383884625,((8[&rate=0.001020723690489251]:25.907555206818362,18[&rate=0.0026159453205027196]:25.907555206818362)[&rate=0.002662145908571642]:87.64889696599215,((9[&rate=0.0014202090984385847]:19.937822651865247,15[&rate=0.0010060456907536562]:19.937822651865247)[&rate=0.0018346503730411322]:36.91437936339436,(11[&rate=0.001232036810627169]:21.366306950906303,17[&rate=5.219741180109885E-4]:21.366306950906303)[&rate=0.008732324828740179]:35.4858950643533)[&rate=0.003486111569124333]:56.7042501575509)[&rate=0.001891323005979942]:2.8269504175666356)[&rate=0.0025874871843773327]:24.091783389521268,(10[&rate=0.0021168084943189946]:45.31877645949882,16[&rate=5.534089583778354E-4]:45.31877645949882)[&rate=0.0025558263144152596]:95.15640952039959)[&rate=0.001886395621659896]:83.10307715543911,(12[&rate=4.947865660434215E-4]:49.53535684500366,14[&rate=0.002671376989577654]:49.53535684500366)[&rate=0.005321656205035025]:174.04290629033386)[&rate=0.006709020020749544]:66.35307241125753)[&rate=0.004576929661096113]:150.0982713746988)[&rate=0.0017905599853320112]:27.632913678573857,(((24[&rate=0.005604920539637071]:15.679148808739852,25[&rate=6.822436222705402E-4]:15.679148808739852)[&rate=0.0024965181481609714]:225.9744267716517,41[&rate=0.0047633146599520655]:241.65357558039156)[&rate=0.0036625137062026906]:120.00825541046467,38[&rate=0.002165151304426036]:361.66183099085623)[&rate=0.003257513920927822]:106.00068960901149)[&rate=1.0]:0.0;
tree STATE_18875000 = ((((((1[&rate=0.001379215858895659]:5.82247361094044,2[&rate=0.003478138281158522]:5.82247361094044)[&rate=0.005627776954793193]:7.899825341934754,(21[&rate=0.0017051484064234963]:4.78433656393216,22[&rate=0.0016408817835505646]:4.78433656393216)[&rate=0.0032181916210991964]:8.937962388943035)[&rate=0.0014255625702551498]:200.86888777126708,((32[&rate=0.007100258604200386]:12.752720329037656,34[&rate=0.0027258519939779183]:12.752720329037656)[&rate=0.004144773681555555]:41.052957322769615,(33[&rate=0.006181879968712342]:38.10269349621476,35[&rate=0.0011086055757326301]:38.10269349621476)[&rate=0.0014100129173977404]:15.70298415559251)[&rate=0.0024412520866863574]:160.785509072335)[&rate=0.0089892707211762]:65.95574419632703,13[&rate=0.0026832548566434944]:280.5469309204693)[&rate=0.004985732468268398]:145.6445620501632,(((((4[&rate=0.002125988782052063]:38.600680599353396,((5[&rate=6.477549568353378E-4]:15.369882944173218,37[&rate=0.004759334505278637]:15.369882944173218)[&rate=0.001739378988028889]:6.483903668611918,42[&rate=0.0010978618420484257]:21.853786612785136)[&rate=0.0031807842950073713]:16.74689398656826)[&rate=0.007907520440409146]:4.475477848426927,31[&rate=0.002158310697539169]:43.07615844778032)[&rate=0.0034206380411638425]:30.087837377826183,36[&rate=0.0010631051589363788]:73.1639958256065)[&rate=0.002089208008890159]:78.28105197311693,23[&rate=0.002978811418790581]:151.44504779872344)[&rate=0.0033374550936060943]:56.068587428164165,((26[&rate=9.515198508211093E-4]:1.5756132063005066,30[&rate=0.0038130421248679693]:1.5756132063005066)[&rate=0.002185876939260027]:145.2836400840087,27[&rate=0.0013371247020029925]:146.85925329030923)[&rate=0.007201745670965992]:60.654381936578375)[&rate=0.001927330971034822]:218.6778577437449)[&rate=0.007322369183176822]:61.553668910921715,(((((3[&rate=0.0022722628820532422]:9.521803799938278,28[&rate=0.0014474835600777366]:9.521803799938278)[&rate=0.0015250701634214117]:10.38216340317947,(20[&rate=0.004866606287040775]:6.498943724613213,((29[&rate=0.0034114104919208176]:2.6636009960069167,39[&rate=0.001961298965869435]:2.6636009960069167)[&rate=0.0017909618566938196]:2.7893466422463744,40[&rate=0.0032242907390132216]:5.452947638253291)[&rate=0.003807601035480062]:1.0459960863599216)[&rate=0.004626795107719294]:13.405023478504535)[&rate=0.0027628782331418087]:50.349976462402,6[&rate=0.002343332718073839]:70.25394366551974)[&rate=0.0023456442570965706]:307.0857770133834,(((((7[&rate=0.0015901333215755477]:36.79755185947448,19[&rate=0.0022721248769479513]:36.79755185947448)[&rate=0.007246317019463046]:75.67174243842338,(8[&rate=0.0010907919809514724]:25.493762702819318,18[&rate=0.0027955187132048757]:25.493762702819318)[&rate=0.0030080212644846252]:86.97553159507854)[&rate=0.0019609345552798092]:2.744586250694482,(10[&rate=0.002262118291489767]:58.351879193684596,16[&rate=5.913981027479615E-4]:58.351879193684596)[&rate=0.006884069946574332]:56.86200135490775)[&rate=0.0031595164956073497]:22.132437294239494,((9[&rate=8.701130368096066E-4]:18.985377194634452,15[&rate=0.0022050842404048297]:18.985377194634452)[&rate=0.002325749861760359]:41.32932229700512,(11[&rate=0.0024387921582438407]:20.49360021669256,17[&rate=5.578053958144414E-4]:20.49360021669256)[&rate=0.007963894073092418]:39.82109927494702)[&rate=0.002717562444637313]:77.03161835119226)[&rate=0.001897573634495543]:126.0165296376841,(12[&rate=0.0025960946351540693]:52.793634323214036,14[&rate=0.0028547555283378145]:52.793634323214036)[&rate=0.0054640083130162]:210.5692131573019)[&rate=0.007217923786752098]:113.97687319838718)[&rate=0.006057386951243553]:39.38204933759346,(((24[&rate=0.005989674223761563]:14.80915275068799,25[&rate=7.290767121032109E-4]:14.80915275068799)[&rate=0.0029285096503205927]:124.25560523308758,41[&rate=0.00747017096923155]:139.06475798377556)[&rate=0.0030149522763897375]:180.50077142564197,38[&rate=0.0021576955730150194]:319.56552940941754)[&rate=0.0023403539527019905]:97.15624060707904)[&rate=0.0014597139284266917]:71.02339186505765)[&rate=1.0]:0.0;
tree STATE_18876000 = (((((((1[&rate=0.0024760257785889452]:6.585164320119012,2[&rate=0.003455912213012374]:6.585164320119012)[&rate=0.004540368285360234]:0.8585767813818306,(21[&rate=0.0016942521332981686]:0.3281492280123978,22[&rate=0.0020961578595410832]:0.3281492280123978)[&rate=0.0031976266697649612]:7.1155918734884445)[&rate=0.0033680846636798428]:152.16669813075322,(((32[&rate=0.005199813450149551]:18.35209283584662,34[&rate=0.0027084332002067953]:18.35209283584662)[&rate=0.0051473303348354895]:21.506490634324997,33[&rate=0.005227786539393426]:39.85858347017162)[&rate=0.001976292202263525]:0.5084292937794217,35[&rate=0.0013629701928603592]:40.36701276395104)[&rate=0.0024094659518995236]:119.24342646830303)[&rate=0.0038607566361202766]:51.74943204658928,13[&rate=0.002666108268245451]:211.35987127884334)[&rate=0.004953872541889331]:181.93813981385028,(((((4[&rate=0.0029566395016970004]:40.645972088864596,((5[&rate=0.0014780810714506087]:12.657225995605975,37[&rate=0.004728921311640977]:12.657225995605975)[&rate=0.001728263973962584]:18.855005789917378,42[&rate=0.0010908462635567365]:31.512231785523355)[&rate=0.0023622641507195816]:9.133740303341241)[&rate=0.00377714301014554]:11.121266893325618,31[&rate=0.001809438179044169]:51.767238982190214)[&rate=0.006085649523831287]:17.024824584920076,36[&rate=8.674072531416485E-4]:68.79206356711029)[&rate=0.004537031709929388]:70.87853740975191,23[&rate=0.0029597761590593277]:139.6706009768622)[&rate=0.0030224170431725323]:80.11218748053102,((26[&rate=0.002578072769656434]:6.998190922050386,30[&rate=0.00190321106397506]:6.998190922050386)[&rate=0.0022727845465010344]:129.79377188979257,27[&rate=0.0014416939311600067]:136.79196281184295)[&rate=0.005112141797921066]:82.99082564555027)[&rate=0.0031328841970481676]:173.5152226353004)[&rate=0.008718251889159149]:73.54208294467094,((((3[&rate=0.0017259361107175816]:20.55047767285941,28[&rate=0.0014382338217430986]:20.55047767285941)[&rate=0.004276390848452217]:5.49711827534966,(20[&rate=0.0027808975489244116]:15.60129269620047,((29[&rate=0.005984535540301682]:2.9817579970797756,39[&rate=0.004256542596318849]:2.9817579970797756)[&rate=0.0024933346914458253]:8.348373721292656,40[&rate=0.0032969698723500068]:11.330131718372431)[&rate=0.00557989452491455]:4.271160977828039)[&rate=0.005277072520909286]:10.446303252008601)[&rate=0.0017451208341824232]:10.342493526439846,6[&rate=0.004211260927608237]:36.39008947464892)[&rate=0.002253610503354821]:323.83612762043,((((7[&rate=0.0013611711603887088]:39.13500117231195,19[&rate=0.001944963238998961]:39.13500117231195)[&rate=0.005858300631579069]:92.39332443727452,(10[&rate=0.002247662858378629]:53.44552289194732,16[&rate=5.876189388646209E-4]:53.44552289194732)[&rate=0.005716520317182608]:78.08280271763914)[&rate=0.0017602043525062985]:57.4867458596928,((8[&rate=7.07590878866983E-4]:22.0189472262757,18[&rate=6.070784808656579E-4]:22.0189472262757)[&rate=0.004413007796791328]:84.10083683181425,((9[&rate=8.645528232448228E-4]:26.17564780317373,15[&rate=0.0013126128713318618]:26.17564780317373)[&rate=0.005080086608001135]:22.982399276371268,(11[&rate=0.00242320774028179]:25.066822292864252,17[&rate=5.542408967239848E-4]:25.066822292864252)[&rate=0.010408138178232136]:24.091224786680748)[&rate=0.0027001966230088387]:56.96173697854495)[&rate=0.0015479611348546576]:82.89528741118932)[&rate=0.003701261182280981]:44.28003768547944,(12[&rate=0.0025795050197877103]:54.12957279771161,14[&rate=0.0028365130130080583]:54.12957279771161)[&rate=0.0052071664401085165]:179.1655363570471)[&rate=0.005254789204165217]:126.93110794032017)[&rate=0.001092982091558026]:106.61387694228569)[&rate=9.24313390894406E-4]:3.0652769319630124,(((24[&rate=0.00852143094239834]:8.91430784498861,25[&rate=0.0014785740179690263]:8.91430784498861)[&rate=0.0061329855516726265]:129.50929144997517,41[&rate=0.007422434934721696]:138.42359929496376)[&rate=0.0010445369537904917]:196.7834112663038,38[&rate=0.0021439074240200274]:335.20701056126757)[&rate=0.003914314338180226]:134.69836040806)[&rate=1.0]:0.0;
tree STATE_18877000 = (((((((1[&rate=0.004007412599421239]:4.419676693453547,2[&rate=0.0014887024409186414]:4.419676693453547)[&rate=0.004514638160981241]:2.2406940351050055,(21[&rate=0.0016126312755948159]:4.948988774342055,22[&rate=0.002881560443624896]:4.948988774342055)[&rate=0.004792865626251801]:1.7113819542164972)[&rate=0.002890353401610589]:149.24498816899242,(((32[&rate=0.004033158458077836]:14.629775445300158,34[&rate=0.004061245156503371]:14.629775445300158)[&rate=0.003825928798713399]:22.60884624861529,33[&rate=0.005149957144702535]:37.23862169391545)[&rate=0.001965092616463969]:2.185707195801939,35[&rate=0.002363349937938523]:39.42432888971739)[&rate=0.003077360163634969]:116.48103000783358)[&rate=0.010311167583486826]:38.67432302444752,13[&rate=0.0029630312165748593]:194.57968192199849)[&rate=0.0049027243011248575]:175.02172490260875,(((((4[&rate=0.0032746515743489807]:37.59919110529566,((5[&rate=0.0014697048324716505]:11.023709202856903,37[&rate=0.004702122663187872]:11.023709202856903)[&rate=0.0012346502438398744]:10.884954642968058,42[&rate=0.003420647539983492]:21.90866384582496)[&rate=0.0029898123220419913]:15.690527259470699)[&rate=0.005346083363815144]:9.431167522049023,31[&rate=0.002056972788995907]:47.03035862734468)[&rate=0.003530885679246661]:11.13330714880567,36[&rate=0.0014508636923896837]:58.16366577615035)[&rate=0.004847160024315806]:58.10615621804594,23[&rate=0.0031016743829676615]:116.26982199419629)[&rate=0.0028398157049670837]:145.88235143109912,((26[&rate=0.002563462912294149]:6.344481832205448,30[&rate=0.0029945852630039447]:6.344481832205448)[&rate=0.0022599047479048098]:143.9440891006222,27[&rate=0.0014335238969615048]:150.28857093282764)[&rate=0.0029557601485831766]:111.86360249246778)[&rate=0.0042192139314328895]:107.44923339931182)[&rate=0.008894417351949332]:35.46504043376751,(((24[&rate=0.008473140261058266]:8.059621486814828,25[&rate=0.0017129691795338849]:8.059621486814828)[&rate=0.006098230115298023]:113.06161705010794,41[&rate=0.008077117655496534]:121.12123853692277)[&rate=0.0028300375115779763]:165.31256960025053,38[&rate=0.002631748488581532]:286.4338081371733)[&rate=0.0034485862711158702]:118.63263912120146)[&rate=0.00581959890172533]:53.68918714281904,(((3[&rate=0.0017161552850206555]:31.132632417234703,28[&rate=0.0014300833958759184]:31.132632417234703)[&rate=0.002570699624199026]:10.243204440870116,(6[&rate=0.006180467113192842]:34.391844749536595,((20[&rate=0.002676416113661309]:11.476143536953414,(29[&rate=0.007215663538849798]:1.6618097602095416,39[&rate=0.0017465461479779978]:1.6618097602095416)[&rate=0.0043987475663454815]:9.814333776743872)[&rate=0.003721491612892347]:2.146074016215479,40[&rate=0.002152328982278703]:13.622217553168893)[&rate=0.0011732879423463325]:20.7696271963677)[&rate=0.0033078416050407304]:6.9839921085682235)[&rate=0.0022095560492865996]:334.3614742626424,((((7[&rate=0.0011399070216419759]:44.14461781618112,19[&rate=0.0016288012246287286]:44.14461781618112)[&rate=0.004575034783192198]:88.88691818557743,((8[&rate=7.035809835945241E-4]:21.012131703522943,18[&rate=0.0026905274363818385]:21.012131703522943)[&rate=0.004387999420298385]:82.65445176384937,((9[&rate=0.003617762650165551]:19.00127909893201,15[&rate=0.001305174335442662]:19.00127909893201)[&rate=0.002365509953124034]:31.7144052573843,(11[&rate=0.002409475498173892]:24.024624591775225,17[&rate=5.511000309808656E-4]:24.024624591775225)[&rate=0.010349155586281798]:26.691059764541084)[&rate=0.0026848946936076992]:52.950899111055996)[&rate=0.0018640152710151729]:29.364952534386248)[&rate=0.0014194038738352787]:43.69735120996907,(10[&rate=0.002234925423599473]:49.939861512524615,16[&rate=8.990727115533078E-4]:49.939861512524615)[&rate=0.003621862055969135]:126.78902569920301)[&rate=0.002860618641973772]:50.280411424360125,(12[&rate=0.0034924442650740416]:50.50750958789315,14[&rate=0.002820438582908928]:50.50750958789315)[&rate=0.005723728214960049]:176.5017890481946)[&rate=0.004315550775975704]:148.72801248465947)[&rate=0.001550415595147247]:83.01832328044657)[&rate=1.0]:0.0;
tree STATE_18878000 = (((((((1[&rate=0.0038145078505873236]:4.118876454060827,2[&rate=0.0014170407980682589]:4.118876454060827)[&rate=0.007312247639369593]:5.690560902603727,(21[&rate=0.0016870233541663334]:0.8566889147803596,22[&rate=0.003014489324625081]:0.8566889147803596)[&rate=0.004259762125498713]:8.952748441884195)[&rate=0.0028413018404294392]:122.6746624604037,((32[&rate=0.0047462896877418954]:17.86693907191239,34[&rate=0.0015325189462041438]:17.86693907191239)[&rate=0.00438591532166023]:30.749218273577526,(33[&rate=0.005322632454195094]:42.080963053802144,35[&rate=0.0022718357417915425]:42.080963053802144)[&rate=0.002173335683732911]:6.535194291687773)[&rate=0.0030854228359064114]:83.86794247157835)[&rate=0.003974232972847232]:66.80310342518783,13[&rate=0.0028125387427968356]:199.28720324225608)[&rate=0.004633280725271871]:195.54275527854386,(((((4[&rate=0.002655987256264535]:34.54481943307253,((5[&rate=0.0013989576771602954]:11.481907469206426,37[&rate=0.008991310676761146]:11.481907469206426)[&rate=0.0028196043121241]:10.361274186889492,42[&rate=0.0014220237934907218]:21.84318165609592)[&rate=0.0033460296742086537]:12.701637776976614)[&rate=0.004359685256574438]:18.801253000252935,31[&rate=0.0017758745570702168]:53.34607243332547)[&rate=0.0020453152826100107]:13.232992228447664,36[&rate=0.0012075637178124152]:66.57906466177313)[&rate=0.005693615564242666]:47.93198516000892,23[&rate=0.003027161343508465]:114.51104982178205)[&rate=0.002650403306915919]:127.78396579284751,((26[&rate=0.0024400655437994303]:8.648109616081596,30[&rate=0.002850434965601339]:8.648109616081596)[&rate=0.00215111975335593]:133.32742269812536,27[&rate=0.0013645183826975849]:141.97553231420696)[&rate=0.002813478775021073]:100.3194833004226)[&rate=0.0040402382188736725]:152.5349429061704)[&rate=0.007709643171497954]:76.69809149074274,(((24[&rate=0.008065268859413713]:8.394618040582309,25[&rate=0.0024065480177824024]:8.394618040582309)[&rate=0.00607030250003245]:203.35358645520017,41[&rate=0.005336338592134687]:211.7482044957825)[&rate=0.0016880392896989618]:88.22652980198939,38[&rate=0.0023707928063110466]:299.9747342977719)[&rate=0.0019511584224514353]:171.55331571377081)[&rate=0.004519716596480331]:13.144377025808865,((3[&rate=0.001274158341275259]:43.42728834900409,((6[&rate=0.0040035950501483095]:39.461773968984346,((20[&rate=0.0017235059511701973]:16.24301925138395,(29[&rate=0.0068683232717575374]:1.9171280576627683,39[&rate=0.0011957041810468538]:1.9171280576627683)[&rate=0.0017023552660377587]:14.32589119372118)[&rate=0.001813215048197227]:1.1867071072298678,40[&rate=0.0015319493850161957]:17.429726358613816)[&rate=0.00111680940158892]:22.03204761037053)[&rate=0.007654586444401665]:2.3836717234713873,28[&rate=0.0010887472282005647]:41.84544569245573)[&rate=8.935976763126926E-4]:1.5818426565483534)[&rate=0.0020715521444803794]:376.11681206718254,((((7[&rate=0.001085035337669225]:43.94578530310134,19[&rate=0.0015503956491252835]:43.94578530310134)[&rate=0.0045094084008758485]:95.98773886728222,(10[&rate=0.0017540738748540992]:60.55415730136572,16[&rate=0.0012897581212801584]:60.55415730136572)[&rate=0.004018094452008663]:79.37936686901783)[&rate=0.0015565266377387083]:16.934235390862966,((8[&rate=6.697127183342356E-4]:21.023283373514953,18[&rate=0.0024985745066935967]:21.023283373514953)[&rate=0.00366019458576683]:110.10354553574196,((9[&rate=0.0034436144739903056]:19.184314619093914,15[&rate=0.0012423471817327094]:19.184314619093914)[&rate=0.004013343997872082]:36.022447979373936,(11[&rate=0.0022934906190866136]:23.778274108173264,17[&rate=3.356195486082661E-4]:23.778274108173264)[&rate=0.00235038662171635]:31.428488490294583)[&rate=0.002568060039756902]:75.92006631078907)[&rate=0.0027603750529418287]:25.7409306519896)[&rate=0.002618910106800708]:179.0439486324042,(12[&rate=0.0028845429946922486]:58.26173617578854,14[&rate=0.0012967955099738144]:58.26173617578854)[&rate=0.005613178960929722]:277.6499720178622)[&rate=0.004191005935198771]:83.63239222253588)[&rate=0.004808459919089703]:65.12832662116494)[&rate=1.0]:0.0;
tree STATE_18879000 = (((((((1[&rate=0.00481052638139526]:5.0964669054193426,2[&rate=0.004011531965948297]:5.0964669054193426)[&rate=0.00922157236397503]:2.817461316584713,(21[&rate=0.0013083534293648754]:3.7060856225224037,22[&rate=0.0023378558666267805]:3.7060856225224037)[&rate=0.001402743213406243]:4.207842599481651)[&rate=0.0034199395230114053]:128.31511739128638,((32[&rate=0.008030290615356931]:13.418015122230338,34[&rate=0.0016802618445448953]:13.418015122230338)[&rate=0.004612108634027129]:25.968672759437474,(33[&rate=0.006712442297549481]:31.3621283381838,35[&rate=0.002865042149504639]:31.3621283381838)[&rate=0.004482288118288828]:8.02455954348401)[&rate=0.003649883331595744]:96.84235773162261)[&rate=0.0035720193719025913]:63.33528862857625,13[&rate=0.003546929866589114]:199.56433424186667)[&rate=0.0058430917002786865]:177.02087456719158,(((((4[&rate=0.0037842068480214443]:25.615750514362674,((5[&rate=0.0017642440589294222]:12.682773371364133,37[&rate=0.008409406476527074]:12.682773371364133)[&rate=0.003555840349667091]:9.325042882004707,42[&rate=0.0017933330435073254]:22.00781625336884)[&rate=0.008107917361172482]:3.607934260993833)[&rate=0.002165366682760681]:23.584125938721073,31[&rate=0.0010808497399079629]:49.199876453083746)[&rate=0.015077113241813508]:8.10475135046218,36[&rate=7.231737511131717E-4]:57.30462780354593)[&rate=0.006029658042438494]:45.572616178760114,23[&rate=0.0038175932722382382]:102.87724398230604)[&rate=0.0034757566668766576]:106.82794041844893,((26[&rate=9.972788795050542E-4]:7.4817438942384165,30[&rate=0.002663451107458271]:7.4817438942384165)[&rate=0.0025520800076450248]:117.20086921360121,27[&rate=0.0016253155812151101]:124.68261310783963)[&rate=0.004071281389050437]:85.02257129291534)[&rate=0.004836728997050543]:166.88002440830329)[&rate=0.005732135877481183]:79.04554140446771,(((3[&rate=0.001592503421522773]:40.490464795389244,28[&rate=0.0013730335522517145]:40.490464795389244)[&rate=0.0017663651326333605]:7.890707550973232,(6[&rate=0.005048986753858476]:38.54426454718133,((20[&rate=0.001922403844912289]:18.531201519621124,(29[&rate=0.00866173346351539]:2.1408966291083287,39[&rate=0.0015079183826106999]:2.1408966291083287)[&rate=0.001884032173641321]:16.390304890512795)[&rate=0.003361196054468871]:4.758995032034154,40[&rate=0.0019161040244460267]:23.290196551655278)[&rate=0.001408423130854727]:15.25406799552605)[&rate=0.0022107216392486377]:9.836907799181148)[&rate=0.002644342058428329]:325.4565278947873,(((7[&rate=0.0015424007746863582]:37.893572010011084,19[&rate=0.0022039203402884266]:37.893572010011084)[&rate=0.005121590794528251]:110.27516359993122,(((8[&rate=8.445835808012129E-4]:20.539397011129367,18[&rate=0.0015102684207906126]:20.539397011129367)[&rate=0.002879209462251484]:103.47700777323837,(10[&rate=0.0022120858001037315]:57.02014409071939,16[&rate=0.0016265310523267094]:57.02014409071939)[&rate=0.007592554784169863]:66.99626069364834)[&rate=0.003521061242319666]:7.8675082332011215,((9[&rate=0.0043427878311193486]:19.328909026676012,15[&rate=0.004112669123109124]:19.328909026676012)[&rate=0.0051365898097961715]:47.91757942741158,(11[&rate=0.003563319074458406]:19.446333345292246,17[&rate=5.21440780855778E-4]:19.446333345292246)[&rate=0.00275667013760448]:47.80015510879535)[&rate=0.003222793671742134]:64.63742456348126)[&rate=0.002180050024527595]:16.284822592373445)[&rate=0.002096065380162017]:94.31899954105427,(12[&rate=0.0031883626696977392]:45.31762973862132,14[&rate=0.0020098199089100127]:45.31762973862132)[&rate=0.006442077192360492]:197.17010541237525)[&rate=0.004618864805648607]:131.3499650901532)[&rate=0.006761889126439802]:81.7930499723762)[&rate=0.00531459363342281]:21.128222378339274,(((24[&rate=0.002015060331962111]:26.416331618320577,25[&rate=0.0013714005748921762]:26.416331618320577)[&rate=0.004553589178740376]:119.82586006851443,41[&rate=0.0057929790313830856]:146.242191686835)[&rate=0.00623935476164207]:99.99598634471849,38[&rate=0.002973193885915845]:246.2381780315535)[&rate=0.0023351180346626852]:230.52079456031174)[&rate=1.0]:0.0;
tree STATE_18880000 = (((((((1[&rate=0.0031421850589144415]:4.416882588651981,2[&rate=0.00324722384006183]:4.416882588651981)[&rate=0.004770227863145076]:4.255125589072445,(21[&rate=0.0011563407771126824]:4.264931963197508,22[&rate=0.0013458767607484987]:4.264931963197508)[&rate=0.003097043268011936]:4.407076214526917)[&rate=0.0027683461692339035]:118.67665977513431,(((32[&rate=0.004378489721358676]:14.65361698464328,34[&rate=0.0028235376106982924]:14.65361698464328)[&rate=0.0034925358117845235]:19.104372461434203,33[&rate=0.005868132086464491]:33.75798944607748)[&rate=0.0033718508225336796]:5.232128066326467,35[&rate=0.002413933642439062]:38.99011751240395)[&rate=0.0031024442604873363]:88.35855044045479)[&rate=0.005876180236473733]:44.08197688266583,13[&rate=0.0029233091096932924]:171.43064483552456)[&rate=0.00402377736697961]:174.42002476789736,(((((4[&rate=0.0028252625269628924]:27.736929551597537,((5[&rate=0.0018099719901085883]:8.209889383722201,37[&rate=0.008627372215830523]:8.209889383722201)[&rate=0.0031268313321810163]:9.741462853727247,42[&rate=0.0014516533487652335]:17.95135223744945)[&rate=0.0024475340513097576]:9.785577314148089)[&rate=0.002805843809209315]:19.489308767223367,31[&rate=0.0030577095171653475]:47.226238318820904)[&rate=0.0017872110871608353]:29.77201786847432,36[&rate=0.0013378631816533845]:76.99825618729523)[&rate=0.006522034227482467]:34.05712177654527,23[&rate=0.0028356321537609335]:111.0553779638405)[&rate=0.0022601066071674496]:132.73060375081167,((26[&rate=0.00158652964216052]:11.374621317266003,30[&rate=0.004237173993421963]:11.374621317266003)[&rate=0.002457356600277604]:83.82047579524261,27[&rate=0.0017309092186894638]:95.19509711250862)[&rate=0.0019052247024486978]:148.59088460214355)[&rate=0.01097715616133058]:102.06468788876975)[&rate=0.006951729121146933]:53.18615093572373,(((24[&rate=0.001865917348568197]:38.700634112120525,25[&rate=7.658305344223861E-4]:38.700634112120525)[&rate=0.0031468620208817775]:154.1615314019721,41[&rate=0.004916408322290267]:192.86216551409262)[&rate=0.0036156016451396014]:76.10487473277249,38[&rate=0.00230254325468977]:268.9670402468651)[&rate=0.0017588515875920341]:130.06978029228054)[&rate=0.004816057965411425]:73.7558708228064,(((3[&rate=0.0012890873411066897]:30.07881443247171,28[&rate=0.0011114325703802735]:30.07881443247171)[&rate=7.82200273162497E-4]:10.244635569743352,(6[&rate=0.0036416469795141197]:29.977482022335252,((20[&rate=0.0020375475077192722]:10.989748649999662,(29[&rate=0.0034602384803973283]:3.591248982668445,39[&rate=6.023918000693597E-4]:3.591248982668445)[&rate=0.0021481487019100994]:7.398499667331217)[&rate=6.341147283264333E-4]:12.283843498904758,40[&rate=0.001380881428749809]:23.27359214890442)[&rate=0.005004239455586695]:6.703889873430832)[&rate=0.003950677523840738]:10.34596797987981)[&rate=0.002087610823198845]:296.17765074164913,(((7[&rate=0.001069611292000494]:45.16296575039282,19[&rate=8.162584960635042E-4]:45.16296575039282)[&rate=0.004177391363261408]:115.55448461290541,(((8[&rate=6.83666978546478E-4]:20.758675693122832,18[&rate=0.0012225203893456939]:20.758675693122832)[&rate=0.0057566155774758715]:72.14218551281797,(10[&rate=0.0017906220883524837]:49.05731417495094,16[&rate=0.0013166317642610604]:49.05731417495094)[&rate=0.00578974677564336]:43.84354703098986)[&rate=0.0016715048262423325]:41.90977409767129,((9[&rate=4.3933652578666727E-4]:19.53526453426197,15[&rate=0.0012254784965896651]:19.53526453426197)[&rate=0.0034950117387400324]:42.72093879065272,(11[&rate=0.0022615676969429906]:25.066677321380936,17[&rate=3.3094808553775E-4]:25.066677321380936)[&rate=0.0020201493947433584]:37.18952600353375)[&rate=0.004226532494590757]:72.55443197869741)[&rate=0.0015447252477245636]:25.906815059686153)[&rate=0.0020416803807328343]:16.43222710742586,(12[&rate=0.0025808911307922807]:46.996047988795326,14[&rate=0.003787738255737568]:46.996047988795326)[&rate=0.007194376610205331]:130.15362948192876)[&rate=0.003593843285746564]:159.35142327314009)[&rate=0.0016831525871907308]:136.29159061808787)[&rate=1.0]:0.0;
tree STATE_18881000 = (((((((1[&rate=0.0042135116207196585]:5.1270454024778775,2[&rate=0.0021576654601911643]:5.1270454024778775)[&rate=0.004723464868803478]:1.903379520894731,(21[&rate=0.0013496593631665656]:0.1900517833425127,22[&rate=0.0014418617863440947]:0.1900517833425127)[&rate=0.0016560451538159679]:6.8403731400300956)[&rate=0.0029657786427418112]:136.70854533578617,((32[&rate=0.005283830938297432]:9.560058614758006,34[&rate=0.0051855394977627575]:9.560058614758006)[&rate=0.004420340191681692]:30.267338394345437,(33[&rate=0.006578864634348466]:38.183655995842685,35[&rate=0.0025860901795106473]:38.183655995842685)[&rate=0.003612323945292284]:1.6437410132607582)[&rate=0.0033237038887360434]:103.91157325005534)[&rate=0.010431669386234198]:28.03560952045777,13[&rate=0.0034121628040269525]:171.77457977961654)[&rate=0.003935379679378118]:164.41315089949842,(((((4[&rate=0.0030267541522540483]:31.021024345664703,((5[&rate=6.436643321164653E-4]:11.026669359890363,37[&rate=0.009312977144374394]:11.026669359890363)[&rate=0.004745198074315827]:8.358440489357598,42[&rate=0.0020409959759149004]:19.38510984924796)[&rate=0.002622086897017865]:11.635914496416742)[&rate=0.003005950533464232]:19.774256132328862,31[&rate=0.0014515126330174551]:50.795280477993565)[&rate=0.003522316186122021]:16.869224471388357,36[&rate=0.0014332766960846678]:67.66450494938192)[&rate=0.005226693266522464]:58.709431316578716,23[&rate=0.002656379048896753]:126.37393626596064)[&rate=0.00505384354804427]:100.5251553176248,((26[&rate=0.0019910708606573533]:5.820162438137589,30[&rate=0.002726661089904294]:5.820162438137589)[&rate=0.002966121377285765]:88.64233559743296,27[&rate=0.0020741947518376725]:94.46249803557055)[&rate=0.001883130838113207]:132.43659354801488)[&rate=0.010008970708574642]:109.28863909552953)[&rate=0.0058265163116448014]:85.77608541559823,(((24[&rate=0.0026224576918910205]:32.93957218817121,25[&rate=0.0010763382296767336]:32.93957218817121)[&rate=0.0031177828402111024]:189.92682576117383,41[&rate=0.005164367625623817]:222.86639794934504)[&rate=0.0045157818822469005]:104.878733235439,38[&rate=0.002539300254643516]:327.74513118478404)[&rate=0.003478785608732528]:94.21868490992915)[&rate=0.001291954214976259]:39.57607076206352,(((3[&rate=0.0010859925209197627]:44.027846605317194,28[&rate=0.001035308892739806]:44.027846605317194)[&rate=0.0011331167088234626]:5.815712390345396,(6[&rate=0.0039013613818524077]:35.012568968533145,(20[&rate=0.001971179492095693]:17.245507593296125,((29[&rate=0.005515923934469745]:1.632855867231961,39[&rate=9.602654171828507E-4]:1.632855867231961)[&rate=0.0015842659721586117]:6.188972435839415,40[&rate=0.0010109554375142904]:7.821828303071376)[&rate=8.831307786098921E-4]:9.423679290224749)[&rate=0.0034275857876289754]:17.76706137523702)[&rate=0.0017949502689932214]:14.830990027129445)[&rate=0.002339903933505721]:306.77232102506093,(((7[&rate=0.0013065712351659551]:44.12257614697797,19[&rate=9.982696196468377E-4]:44.12257614697797)[&rate=0.004478210602771364]:124.5878405651755,(((8[&rate=9.474203032367686E-4]:19.387713385135548,18[&rate=0.001916562300985736]:19.387713385135548)[&rate=0.0032114423221754626]:110.72780413943204,((9[&rate=4.7066905852856644E-4]:21.848269671991766,15[&rate=0.001312876977856697]:21.848269671991766)[&rate=0.004548341019873543]:62.24906576929171,(11[&rate=0.0035123770582498205]:19.338434761113778,17[&rate=5.139861454007116E-4]:19.338434761113778)[&rate=0.0023647069203436197]:64.7589006801697)[&rate=0.008106983285558618]:46.01818208328412)[&rate=0.0017907129426235123]:27.381130447932975,(10[&rate=0.0019183253907610691]:54.14513788592426,16[&rate=0.0018287724785145737]:54.14513788592426)[&rate=0.0038167428214998214]:103.35151008657631)[&rate=0.0017337406184056833]:11.213768739652892)[&rate=0.002102887160470646]:37.48472297978759,(12[&rate=0.0027649547155671394]:51.96936513970059,14[&rate=0.004057871572568296]:51.96936513970059)[&rate=0.008537899972358688]:154.22577455224047)[&rate=0.004111723122338757]:150.42074032878247)[&rate=0.004401545109480207]:104.9240068360532)[&rate=1.0]:0.0;
tree STATE_18882000 = (((((((1[&rate=0.006028617940681717]:5.445817896501589,2[&rate=0.003162154430970581]:5.445817896501589)[&rate=0.004449467046170674]:8.105308582759635,(21[&rate=0.0012902214671002526]:6.234056323966707,22[&rate=0.0029020884493238413]:6.234056323966707)[&rate=0.002271633609937912]:7.317070155294518)[&rate=0.0027774042967851575]:126.51219357607476,((32[&rate=0.004252666747818612]:14.393338034901312,34[&rate=0.002453223160360135]:14.393338034901312)[&rate=0.005304016946635465]:31.841211747312855,(33[&rate=0.004636734674854834]:39.481630823676475,35[&rate=0.0020516775337079537]:39.481630823676475)[&rate=0.0026754841501239624]:6.752918958537691)[&rate=0.003149557725186359]:93.82877027312182)[&rate=0.015342801021351625]:21.28043354765626,13[&rate=0.0034157056432168272]:161.34375360299225)[&rate=0.006525727096365583]:126.95407127449266,(((((4[&rate=0.002893458371385409]:37.486784766660065,((5[&rate=6.153178806206075E-4]:10.088323312359217,37[&rate=0.005872814504130834]:10.088323312359217)[&rate=0.0028735249686413417]:9.689725203140052,42[&rate=0.0014827434581730012]:19.77804851549927)[&rate=0.002506612331571861]:17.708736251160797)[&rate=0.004776314845810263]:8.871152912063238,31[&rate=0.0032662907118213066]:46.3579376787233)[&rate=0.0012154398642112163]:39.57246411821397,36[&rate=0.0016765704819214848]:85.93040179693728)[&rate=0.004141078291279753]:54.225453273294306,23[&rate=0.002321887154196892]:140.15585507023158)[&rate=0.004422718328061692]:99.53893030977096,((26[&rate=0.0019033857260921726]:9.75177656114222,30[&rate=0.0012087309204983077]:9.75177656114222)[&rate=0.00283549581430701]:104.7120061597533,27[&rate=0.0019828489089934696]:114.46378272089552)[&rate=0.001590131818332458]:125.23100265910702)[&rate=0.012118296000053532]:48.60303949748237)[&rate=0.005840249783298338]:125.82448309196252,(((24[&rate=0.0025069667969416366]:31.511978129994723,25[&rate=0.0010289371731037427]:31.511978129994723)[&rate=0.0033351070191733148]:206.24210222800463,41[&rate=0.004936933093209746]:237.75408035799936)[&rate=0.004580707581287015]:50.47744225005201,38[&rate=0.002480319703798887]:288.23152260805136)[&rate=0.0032030457021112835]:125.89078536139607)[&rate=0.005203963813079798]:50.53283113063378,(((3[&rate=9.395189877916155E-4]:47.453390631492326,28[&rate=8.956713275840573E-4]:47.453390631492326)[&rate=0.00528100947313971]:2.2460172960803533,(6[&rate=0.0037295486128974212]:35.42944064131507,((20[&rate=0.001773621201181694]:12.565372741494839,40[&rate=9.664337857090025E-4]:12.565372741494839)[&rate=0.003587281400381271]:3.7236034406959444,(29[&rate=0.003734628447204638]:12.012417870466347,39[&rate=6.15459271487897E-4]:12.012417870466347)[&rate=0.0026016979599025373]:4.276558311724436)[&rate=0.0014446673377807916]:19.140464459124285)[&rate=0.001715902125110228]:14.26996728625761)[&rate=0.0014490352840381068]:354.4958049438387,(((7[&rate=0.0014678819443883723]:38.07691980396519,19[&rate=0.0011215170752820987]:38.07691980396519)[&rate=0.002389688586773022]:174.97090428806493,(((8[&rate=0.0015578375023306017]:18.433921971662635,18[&rate=0.0018321584625362076]:18.433921971662635)[&rate=0.002712490219471738]:98.30551164138888,((9[&rate=4.499411775936213E-4]:20.80845182531152,15[&rate=4.349983860824615E-4]:20.80845182531152)[&rate=0.0048449047859455575]:26.24199739768653,(11[&rate=0.003357694841216817]:18.385739451420612,17[&rate=0.00217973485973609]:18.385739451420612)[&rate=0.0050255521833118995]:28.664709771577435)[&rate=0.004438170818943675]:69.68898439005346)[&rate=0.0024212075159818673]:58.111697907742126,(10[&rate=0.0018338439072777774]:51.608789430611374,16[&rate=6.794729102720814E-4]:51.608789430611374)[&rate=0.003832505172474247]:123.24234209018226)[&rate=0.0020749517390998037]:38.19669257123647)[&rate=0.00171803393438761]:76.48171568748091,(12[&rate=0.0026431883680745685]:47.57432994857039,14[&rate=0.001705966919015621]:47.57432994857039)[&rate=0.004574120520132911]:241.95520983094065)[&rate=0.005740245524611727]:114.66567309190037)[&rate=0.004756342515481318]:60.459926228669815)[&rate=1.0]:0.0;
tree STATE_18883000 = (((((((1[&rate=0.005273083307434124]:2.7215792120054,2[&rate=0.002765858428838217]:2.7215792120054)[&rate=0.003891838998423521]:6.63221099186684,(21[&rate=5.311596795728961E-4]:0.7955930627977827,22[&rate=0.0011947347103900567]:0.7955930627977827)[&rate=0.0015267660515562178]:8.558197141074457)[&rate=0.003261453583081627]:158.8684012696798,(((32[&rate=0.0016681700664585236]:32.24828626292848,34[&rate=0.0017646413675225445]:32.24828626292848)[&rate=0.0049879567592437364]:25.067100830403305,35[&rate=0.001794551696870286]:57.315387093331786)[&rate=0.0027548404012151346]:0.03765983213572355,33[&rate=0.004055529103412291]:57.35304692546751)[&rate=0.002247175627037944]:110.86914454808453)[&rate=0.01630381346159267]:20.504269709769318,13[&rate=0.002987633415747435]:188.72646118332136)[&rate=0.00620647202143969]:153.36200170976264,(((((4[&rate=0.0025308366177841765]:34.399919676396706,((5[&rate=6.614191942317674E-4]:20.58805732859933,37[&rate=0.0031768632681957306]:20.58805732859933)[&rate=0.005793059767569509]:6.0200320765016215,42[&rate=0.0012969191040849185]:26.60808940510095)[&rate=0.002192471935338046]:7.791830271295755)[&rate=0.0020045363703695565]:12.628096344401285,31[&rate=0.0023882096911710723]:47.02801602079799)[&rate=0.001075424714418865]:40.747654143849616,36[&rate=9.253155446472272E-4]:87.77567016464761)[&rate=0.005066509331019961]:36.809864879496416,23[&rate=0.0023039528131686775]:124.58553504414402)[&rate=0.003148152336109857]:119.25489247687324,((26[&rate=0.0019055121885772817]:5.7808451267132215,30[&rate=0.0012100813146521552]:5.7808451267132215)[&rate=0.00216200621916174]:115.86357598774651,27[&rate=0.0016017221758689575]:121.64442111445973)[&rate=0.00151026804435378]:122.19600640655753)[&rate=0.00972452775254385]:98.24803537206674)[&rate=0.004404717870970822]:67.33403615115657,(((24[&rate=0.0026452665038273395]:20.45343820190839,25[&rate=0.0010856996757494302]:20.45343820190839)[&rate=0.00267759751434259]:257.27070191473786,41[&rate=0.0042328039194616226]:277.72414011664625)[&rate=0.004267364189796798]:48.65224157453571,38[&rate=0.0023154896497429747]:326.37638169118196)[&rate=0.002801625014379615]:83.0461173530586)[&rate=0.0037109144207686543]:67.21621818674714,(((3[&rate=8.217740683333391E-4]:48.34961387290836,28[&rate=7.834216022481566E-4]:48.34961387290836)[&rate=0.004619168634206983]:0.5232379748964604,(6[&rate=0.002687808916321173]:39.418339580685476,(20[&rate=0.0011119167507871977]:29.408058976320746,((29[&rate=0.0026870031001061767]:9.378005023757131,39[&rate=4.428127172101659E-4]:9.378005023757131)[&rate=0.0020674416054832015]:18.557242110953013,40[&rate=0.0019244573978875073]:27.935247134710146)[&rate=0.0012804780856860468]:1.4728118416106)[&rate=0.0018822800308483864]:10.01028060436473)[&rate=0.005712067315731706]:9.454512267119341)[&rate=0.001233654267719422]:352.24069335832536,(((7[&rate=0.0012839201048064758]:39.42205281888147,19[&rate=9.809633031751942E-4]:39.42205281888147)[&rate=0.003750234798360056]:164.91364076391875,((8[&rate=4.419835748749476E-4]:19.52535079548695,18[&rate=0.0016025437837384937]:19.52535079548695)[&rate=0.00212338464420706]:124.72822203068617,(((9[&rate=3.9355244207561865E-4]:22.040470933139833,15[&rate=0.0027186676449559135]:22.040470933139833)[&rate=0.0033211076994314045]:49.44858297487319,(11[&rate=0.00231330111464799]:24.72396550750636,17[&rate=0.0021470393537949954]:24.72396550750636)[&rate=0.003897551300297149]:46.765088400506656)[&rate=0.005525258104825537]:53.60011453460025,(10[&rate=0.0016040180006518597]:52.306067976520104,16[&rate=0.0010696912619680046]:52.306067976520104)[&rate=0.0029970523233722253]:72.78310046609317)[&rate=6.543141799592926E-4]:19.164404383559855)[&rate=0.001718771383317762]:60.08212075662709)[&rate=0.003093642120327945]:26.576928338848347,(12[&rate=0.0023119316233401856]:48.464763075300915,14[&rate=0.002821521559100611]:48.464763075300915)[&rate=0.0038951514433248568]:182.44785884634766)[&rate=0.004741257850672713]:170.20092328448163)[&rate=0.004183226527831492]:75.52517202485751)[&rate=1.0]:0.0;
tree STATE_18884000 = (((((((1[&rate=0.0030651249104215027]:14.193659492145592,2[&rate=0.0016684494150258813]:14.193659492145592)[&rate=0.0033086221891353894]:7.77528663807896,(21[&rate=0.002149683628153628]:2.4124838603220553,22[&rate=0.001501007268335166]:2.4124838603220553)[&rate=7.746643908784866E-4]:19.556462269902497)[&rate=0.004489865192978992]:132.99001944753167,((32[&rate=0.0016195727020737302]:31.61454616570163,34[&rate=0.0017132335876622856]:31.61454616570163)[&rate=0.005623482417847655]:22.787993546833786,(33[&rate=0.0038065440991793893]:54.20304926528401,35[&rate=0.001558405194322075]:54.20304926528401)[&rate=0.0032040692664488946]:0.19949044725140652)[&rate=0.003167911122367395]:100.55642586522079)[&rate=0.0064434001085949275]:52.94594345109917,13[&rate=0.003429529929645535]:207.90490902885537)[&rate=0.006429892713690473]:112.7518412948244,(((((4[&rate=0.00340991596882774]:36.77655073170835,((5[&rate=0.0025300998467453714]:11.503721066137427,37[&rate=0.006489605829134721]:11.503721066137427)[&rate=0.0018658701474760179]:13.56653917830192,42[&rate=0.003342740197582344]:25.070260244439346)[&rate=0.004938781334533661]:11.706290487269001)[&rate=0.002345014386848286]:17.34589268104793,31[&rate=0.0032102712079041325]:54.122443412756276)[&rate=0.0010235123738686518]:14.386836558102495,36[&rate=0.0010762057566252713]:68.50927997085877)[&rate=0.005892699565658026]:54.77517706328136,23[&rate=0.0026796559237210575]:123.28445703414013)[&rate=0.004008965912723377]:96.24778124798354,((26[&rate=0.0022162420144452672]:11.59656430241342,30[&rate=0.001407407974876096]:11.59656430241342)[&rate=0.00251456225109519]:114.84229188039993,27[&rate=0.0018629132906674694]:126.43885618281334)[&rate=0.0019266339875078922]:93.09338209931033)[&rate=0.008335712426704622]:101.1245120415561)[&rate=0.0035857976010773792]:109.66386560724453,(((24[&rate=0.0024341029352661038]:21.82205057375126,25[&rate=0.0011013719467573165]:21.82205057375126)[&rate=0.0031523208651268414]:229.99792939725097,41[&rate=0.004923042708125394]:251.81997997100223)[&rate=0.003920691431949231]:70.93319772879795,38[&rate=0.0027681219418115113]:322.7531776998002)[&rate=0.0054046628398412245]:107.56743823112413)[&rate=0.0039798804024213]:17.804961057134904,(((3[&rate=9.67704406539785E-4]:33.14219659665582,28[&rate=0.001219444586498113]:33.14219659665582)[&rate=8.573522589149283E-4]:13.725017063320365,(6[&rate=0.003126107029312238]:44.24596202741164,(20[&rate=0.0012896693927003976]:21.415761208261145,((29[&rate=0.0031251698095125947]:4.997198901727227,39[&rate=3.7369268389740356E-4]:4.997198901727227)[&rate=7.57191775727331E-4]:11.464353323001028,40[&rate=0.0022248946931945008]:16.461552224728255)[&rate=0.0022861552061171843]:4.95420898353289)[&rate=0.002189221413709336]:22.830200819150498)[&rate=0.006448358863163858]:2.621251632564544)[&rate=0.0014173433757646511]:271.02997320899,(((7[&rate=0.0014932875772301463]:37.724853526797,19[&rate=0.0011409279353647665]:37.724853526797)[&rate=0.005450084150812362]:136.71046598230797,(((8[&rate=5.140573616923088E-4]:24.08750183669607,18[&rate=0.001863868877249796]:24.08750183669607)[&rate=0.0025941975112919002]:132.48384227219242,(10[&rate=0.0018655834931317584]:50.0541857128204,16[&rate=0.00124412466709463]:50.0541857128204)[&rate=0.0033058325765502493]:106.5171583960681)[&rate=0.0028330530897814617]:8.40050794794658,((9[&rate=4.5772861608759497E-4]:21.091583977993327,15[&rate=0.001057188453838969]:21.091583977993327)[&rate=0.003862677164753821]:69.41366758764786,(11[&rate=0.002690528642681529]:23.6595486708275,17[&rate=8.773789779746756E-4]:23.6595486708275)[&rate=0.0027481632826133625]:66.84570289481368)[&rate=0.004342349597613594]:74.46660049119389)[&rate=0.0019990495866516185]:9.463467452269896)[&rate=0.006860169822340507]:48.92891561244451,(12[&rate=0.0026889358298971405]:46.37825677487187,14[&rate=0.0032816240491280804]:46.37825677487187)[&rate=0.004817323330938025]:176.9859783466776)[&rate=0.0049467259325466995]:94.53295174741669)[&rate=0.0033838174734701233]:130.22839011909304)[&rate=1.0]:0.0;
tree STATE_18885000 = ((((((1[&rate=0.0011412811562769869]:5.182316336149024,2[&rate=0.0016630102947482325]:5.182316336149024)[&rate=0.0010000376687329582]:21.973731229387983,(21[&rate=0.001065271323844106]:0.7667052420454523,22[&rate=0.0014961140067174215]:0.7667052420454523)[&rate=0.001060102863627314]:26.389342323491555)[&rate=0.0023662565319123915]:108.43557056024814,((32[&rate=0.0016142929189441714]:39.43878468776248,34[&rate=0.001707648471431965]:39.43878468776248)[&rate=0.005584038989038901]:19.094629531794325,(33[&rate=0.006572309189806425]:42.468959003638524,35[&rate=0.0019668303000040794]:42.468959003638524)[&rate=0.0016976181078032328]:16.06445521591828)[&rate=0.003157583779429039]:77.05820390622834)[&rate=0.0058221429608926395]:71.40885536615431,13[&rate=0.0033122218715499977]:207.00047349193946)[&rate=0.007226570000757632]:144.96607646453137,(((((4[&rate=0.002914504157480062]:38.804724873470406,((5[&rate=0.0010956425652783384]:16.506779752719645,37[&rate=0.004296089402403251]:16.506779752719645)[&rate=0.0018597874383061335]:6.109841247180864,42[&rate=0.0033318429138244725]:22.61662099990051)[&rate=0.0018524225116900994]:16.188103873569897)[&rate=0.0015831546691226002]:16.919032522122308,31[&rate=0.00311130018538314]:55.72375739559271)[&rate=0.0014754878397686072]:18.7640993365076,36[&rate=0.0010726973417265365]:74.48785673210031)[&rate=0.004571548590018823]:54.23504156147112,23[&rate=0.002670920284912262]:128.72289829357143)[&rate=0.0024451165826876583]:177.72391010712036,((26[&rate=0.002209017098154753]:11.230310595616489,30[&rate=0.0014028198456291939]:11.230310595616489)[&rate=0.0025832198732655856]:105.54596147980939,27[&rate=0.0014934481247592282]:116.77627207542588)[&rate=0.0016601473826968183]:189.6705363252659)[&rate=0.011784734141620963]:45.519741555779035)[&rate=0.003035084048529838]:108.57324746966583,((((3[&rate=9.92370492607758E-4]:21.47093449028905,28[&rate=0.0012154692150765489]:21.47093449028905)[&rate=0.001998795343032897]:13.236901728826734,(6[&rate=0.0073244289396429615]:22.55436592259368,((20[&rate=0.0012854650894938001]:15.259938623332868,40[&rate=0.0022176415692989403]:15.259938623332868)[&rate=0.002642881291718232]:1.4681235473234828,(29[&rate=0.0031149818022398338]:6.16549042663379,39[&rate=0.001065385264662935]:6.16549042663379)[&rate=7.547233416828044E-4]:10.562571744022561)[&rate=0.0030803098933977705]:5.826303751937328)[&rate=0.0017713319383566568]:12.153470296522105)[&rate=0.002296233137144704]:319.73926375184715,(((7[&rate=0.0014884194816714616]:37.64962147766413,19[&rate=0.0011372085271176206]:37.64962147766413)[&rate=0.0039003205573216243]:156.21511396812463,(((8[&rate=5.123815422726589E-4]:23.347563503652882,18[&rate=0.0018577926921913423]:23.347563503652882)[&rate=0.002671649999266295]:111.26693026717433,(10[&rate=0.0018595017184508099]:50.08003917408819,16[&rate=0.0012400688390082123]:50.08003917408819)[&rate=0.003428924703160771]:84.53445459673901)[&rate=0.001992532714087514]:39.65908824307172,((9[&rate=4.5623642758607793E-4]:20.425449542594116,15[&rate=0.0010537420350669238]:20.425449542594116)[&rate=0.003850084893912397]:65.06556410116892,(11[&rate=0.00268175755896262]:22.912310335760488,17[&rate=0.0019325090438336368]:22.912310335760488)[&rate=0.0027392043105951046]:62.57870330800254)[&rate=0.0032070679463291575]:88.7825683701359)[&rate=0.0021488814261001097]:19.591153431889808)[&rate=0.004396246020415976]:104.84173761714956,(12[&rate=0.0022320848378383656]:55.627084622502764,14[&rate=0.0027240751533656174]:55.627084622502764)[&rate=0.004754495961145729]:243.07938844043554)[&rate=0.006800950570274287]:55.74062690802464)[&rate=0.0035933290816339294]:102.63664616563779,(((24[&rate=0.001093007668370575]:49.13169174041574,25[&rate=0.0010977814904498076]:49.13169174041574)[&rate=0.002969994874861513]:183.1400980310614,41[&rate=0.00469930252045798]:232.27178977147713)[&rate=0.004259525888631031]:117.63226470051791,38[&rate=0.002754354492430698]:349.90405447199504)[&rate=0.005317650042040505]:107.17969166460568)[&rate=0.0024397730544436676]:3.456051289535935)[&rate=1.0]:0.0;
tree STATE_18886000 = (((((((1[&rate=9.399450434714831E-4]:8.066157160424288,2[&rate=0.0026617904822544593]:8.066157160424288)[&rate=0.0018179109635351174]:4.736049716641096,(21[&rate=0.001098131819527295]:2.0649309105514617,22[&rate=0.0028397082295742284]:2.0649309105514617)[&rate=0.001119762028866629]:10.737275966513922)[&rate=0.0024994218070478946]:98.2565692447731,((32[&rate=0.0037276797931411255]:22.337907165255228,34[&rate=0.0018255478097830135]:22.337907165255228)[&rate=0.004641417952303215]:28.194234107344204,(33[&rate=0.009468499637298324]:23.4282938655467,35[&rate=0.0028335447168401392]:23.4282938655467)[&rate=0.0016620008420743539]:27.103847407052733)[&rate=0.00497559709839341]:60.52663484923906)[&rate=0.006311582443953933]:66.15932507844047,13[&rate=0.0034970503995646993]:177.21810120027897)[&rate=0.0032939057212424817]:196.97819304315368,(((((4[&rate=0.0035248593717102134]:29.66944611244098,((5[&rate=0.0011573017901402617]:17.015867278906498,37[&rate=0.00453785943861372]:17.015867278906498)[&rate=0.003456082809176836]:1.7142468410172,42[&rate=0.003970548910978407]:18.730114119923698)[&rate=0.0024723258152688676]:10.939331992517282)[&rate=0.003194529264560137]:23.40462810018252,31[&rate=0.0024410368915112157]:53.0740742126235)[&rate=7.561236313974601E-4]:54.77782169335292,36[&rate=0.0010440771538065973]:107.85189590597642)[&rate=0.004887537618912488]:16.83557743522769,23[&rate=0.0027026972849902736]:124.68747334120411)[&rate=0.0027394970958350903]:162.80910326639486,((26[&rate=0.003044480434333716]:7.601364228239628,30[&rate=0.0019333746110346067]:7.601364228239628)[&rate=0.0026208075987358822]:104.9507752728886,27[&rate=0.0015774945616084451]:112.55213950112824)[&rate=0.0017535751157518212]:174.94443710647073)[&rate=0.01013308117070897]:86.69971763583368)[&rate=0.004070565968841921]:70.48007524001747,(((24[&rate=0.0012924112907325646]:39.857149454556534,25[&rate=0.0012980560283988277]:39.857149454556534)[&rate=0.00326336804867085]:175.07977100743523,41[&rate=0.005189353365575642]:214.93692046199175)[&rate=0.004165521131182723]:60.38131337380639,38[&rate=0.002909360666804873]:275.31823383579814)[&rate=0.00446942146782347]:169.35813564765198)[&rate=0.002007372874976872]:24.757113841690057,(((3[&rate=0.0010069741171639562]:33.28635640422038,28[&rate=0.0012838718967147962]:33.28635640422038)[&rate=0.0013447198024270164]:13.44320543495656,(6[&rate=0.005324987376462057]:26.34388657416934,((20[&rate=0.002606519412401956]:13.847561719330587,40[&rate=0.0023424432742688173]:13.847561719330587)[&rate=0.002791614114823813]:2.9793760975090873,(29[&rate=0.005177284549698547]:2.6699504004379366,39[&rate=0.0011253417063714093]:2.6699504004379366)[&rate=7.97196733721121E-4]:14.156987416401737)[&rate=9.707607708259826E-4]:9.516948757329665)[&rate=0.003272451192393343]:20.3856752650076)[&rate=0.0025234494321457143]:288.12174631045946,(((7[&rate=0.0013815481580820293]:39.34763474165875,19[&rate=0.001055554811948017]:39.34763474165875)[&rate=0.0037599269033089995]:148.96652792069563,(((8[&rate=0.0018493371881521613]:21.20244219384732,18[&rate=0.0019623432645995698]:21.20244219384732)[&rate=0.002895437285427896]:103.54376394919545,(10[&rate=0.001964148469337098]:46.27905301426072,16[&rate=0.0010334100916042034]:46.27905301426072)[&rate=0.004477511373531514]:78.46715312878206)[&rate=0.0011618013923010897]:38.00932533869468,((9[&rate=0.0015630092182620378]:22.50972331600098,15[&rate=6.28087646607103E-4]:22.50972331600098)[&rate=0.003019402308907055]:58.014271525928855,(11[&rate=0.0015475347511491521]:20.807179102241054,17[&rate=0.002796044413846877]:20.807179102241054)[&rate=0.0035331551765735965]:59.71681573968878)[&rate=0.0033043472330580724]:82.23153663980762)[&rate=0.00271978004170396]:25.558631180616914)[&rate=0.004493996702643505]:70.71060253867176,(12[&rate=0.0027686507835796383]:43.683159821047276,14[&rate=0.0033789095646068953]:43.683159821047276)[&rate=0.004930918301310068]:215.34160537997886)[&rate=0.009012581159990027]:75.82654294861027)[&rate=0.004546990692209927]:134.58217517550378)[&rate=1.0]:0.0;
tree STATE_18887000 = (((((((1[&rate=0.0015875346953977813]:2.871856413903091,2[&rate=0.007066525239546742]:2.871856413903091)[&rate=0.006965846640749172]:6.3639771653639485,(21[&rate=0.0011252455445964712]:1.7420342090784635,22[&rate=0.0013734769568896877]:1.7420342090784635)[&rate=0.00233507786939611]:7.493799370188576)[&rate=0.002375054595832789]:110.03114797090662,((32[&rate=0.0029173968535580264]:29.230430947744406,34[&rate=0.0014287298619586875]:29.230430947744406)[&rate=0.006627484934809068]:20.531638026791878,(33[&rate=0.012186246609897032]:22.27822006808779,35[&rate=0.0027077893334178055]:22.27822006808779)[&rate=0.0011542344631400398]:27.483848906448493)[&rate=0.005057514928328162]:69.50491257563738)[&rate=0.0033702525557159626]:100.54231307637096,13[&rate=0.0034457046527422916]:219.8092946265446)[&rate=0.0032832738679466696]:196.63842325550917,(((((4[&rate=0.0037365694391422034]:27.826735198922044,((5[&rate=0.001826027309391095]:12.02318992296445,37[&rate=0.004649902702485358]:12.02318992296445)[&rate=0.004204715183918542]:8.603893270298807,42[&rate=0.0021636618336484037]:20.627083193263257)[&rate=0.003123667369596796]:7.199652005658788)[&rate=0.002035374553443149]:17.49840386587666,31[&rate=0.0025013079828166674]:45.325139064798705)[&rate=8.321658520704426E-4]:38.128236657622324,36[&rate=0.0011081709629946316]:83.45337572242103)[&rate=0.0047919400738334105]:65.13819154397176,23[&rate=0.0034784476142482013]:148.5915672663928)[&rate=0.00202785977364259]:192.2578566794219,((26[&rate=0.006177423812033369]:4.801669257264846,30[&rate=0.002519088230389656]:4.801669257264846)[&rate=0.0026509988476283025]:130.86254033702735,27[&rate=0.0016164441240207098]:135.6642095942922)[&rate=0.0017968722434109673]:205.1852143515225)[&rate=0.008642270891856837]:75.59829393623909)[&rate=0.0038322977228367598]:45.07517511551572,(((3[&rate=0.0010318370879649594]:40.30032622519066,28[&rate=0.0013155716881356032]:40.30032622519066)[&rate=0.006153852086826345]:2.189752595854884,(6[&rate=0.008244772463378134]:24.844516084415606,((20[&rate=0.002679958801812659]:9.621147947233787,40[&rate=0.0016218583355243929]:9.621147947233787)[&rate=0.002849518067918183]:1.6709015805977536,(29[&rate=0.004273710971636581]:5.955104106496575,39[&rate=0.001105906445904039]:5.955104106496575)[&rate=0.002064079767083749]:5.336945421334966)[&rate=0.002332664709089085]:13.552466556584065)[&rate=0.0015530772500217983]:17.645562736629937)[&rate=0.0026985977062782035]:252.74710046515685,((((7[&rate=0.0014156596520410946]:40.32055444956059,19[&rate=0.0010816172777264191]:40.32055444956059)[&rate=0.003575219990409602]:113.92696083555437,(10[&rate=0.002324366428957006]:49.214106675123006,16[&rate=0.0032013248828752466]:49.214106675123006)[&rate=0.0024107180109733677]:105.03340860999195)[&rate=7.698921140924111E-4]:14.006620869024346,((8[&rate=0.0018949987555415349]:21.141394287476626,18[&rate=0.002010795039533663]:21.141394287476626)[&rate=0.0027365563822192873]:143.6097573712517,((9[&rate=0.0019692169192232914]:18.122771659645185,15[&rate=7.913202340733034E-4]:18.122771659645185)[&rate=0.0024951429765100942]:38.73017498388157,(11[&rate=0.0029173007106027874]:20.72923286618143,17[&rate=0.0014069754584486321]:20.72923286618143)[&rate=0.004276788935186269]:36.123713777345316)[&rate=0.002868969641261276]:107.89820501520158)[&rate=0.00364824175422949]:3.5029844954109706)[&rate=0.002153214491816156]:47.41765007855264,(12[&rate=0.0018793261047358276]:44.55293091283908,14[&rate=0.003451805664859349]:44.55293091283908)[&rate=0.00527515720041698]:171.11885531985286)[&rate=0.006331488365289012]:79.56539305351043)[&rate=0.005346109829669746]:166.28571371136712)[&rate=0.0026723275927677285]:13.091597998016198,(((24[&rate=0.0013343468112987352]:24.95559765665735,25[&rate=0.0013401747066131803]:24.95559765665735)[&rate=0.003364137344324375]:187.2180787932053,41[&rate=0.005317482519051578]:212.17367644986265)[&rate=0.004405331949060675]:89.70517670413457,38[&rate=0.0030131781921909086]:301.8788531539972)[&rate=0.0034377349630136575]:172.73563784158847)[&rate=1.0]:0.0;
tree STATE_18888000 = ((((((1[&rate=0.0030733420883057886]:4.989123863138115,2[&rate=0.0023417654706555362]:4.989123863138115)[&rate=0.0018691542152533772]:4.410133204707169,(21[&rate=0.0010477058146425196]:0.009247880045634203,22[&rate=0.0035296131009992134]:0.009247880045634203)[&rate=0.0021056656559338372]:9.390009187799649)[&rate=0.003479351940572842]:118.3118118038043,((32[&rate=0.0019459310737810322]:23.87084428424447,34[&rate=0.001862518217729827]:23.87084428424447)[&rate=0.004211073241203151]:28.889362683315476,(33[&rate=0.00839269485205723]:32.584448098206686,35[&rate=0.0018648604715133011]:32.584448098206686)[&rate=0.0013967617998409323]:20.17575886935326)[&rate=0.004072177535347783]:74.95086190408963)[&rate=0.00519995261327463]:56.929567562848405,13[&rate=0.004162451960108552]:184.640636434498)[&rate=0.0029146591942366983]:242.22048900781277,(((((4[&rate=0.003479085562261636]:30.191095756678628,((5[&rate=0.0017001972937670162]:13.007355366311447,37[&rate=0.008308594034252794]:13.007355366311447)[&rate=0.0066637021212307655]:11.87276780989379,42[&rate=0.0020145657049300187]:24.880123176205238)[&rate=0.005093487051886796]:5.31097258047339)[&rate=0.0018830668772260087]:12.878362166422761,31[&rate=0.0022592779566232876]:43.06945792310139)[&rate=8.696973868007014E-4]:71.10574001439721,36[&rate=0.001031807828187261]:114.17519793749861)[&rate=0.0030562384486346214]:99.63638441015632,23[&rate=0.0014447281578192962]:213.81158234765493)[&rate=0.004254928103039858]:120.8507034576443,((26[&rate=0.0014593148714099904]:9.01082461719384,30[&rate=0.0011669594503617973]:9.01082461719384)[&rate=0.0013969030582640944]:131.1253611415447,27[&rate=0.001442704894850732]:140.13618575873852)[&rate=0.0018070541202153227]:194.5261000465607)[&rate=0.014329614247994657]:92.19883963701153)[&rate=7.758789150726061E-4]:47.31926374369465,((((3[&rate=0.0011980968650892533]:35.7304335735223,28[&rate=0.0015275495848865494]:35.7304335735223)[&rate=8.477154562474321E-4]:11.397880242707082,(6[&rate=0.007676632084236055]:18.929824330272584,(20[&rate=0.0016327156656824476]:13.859796198401552,((29[&rate=0.0039792131207183525]:4.76853580656336,39[&rate=0.0010296993570766096]:4.76853580656336)[&rate=0.0017164790919247895]:3.5714229846215577,40[&rate=0.006812870834011975]:8.339958791184918)[&rate=5.197388802627065E-4]:5.5198374072166345)[&rate=0.004543846702714821]:5.070028131871032)[&rate=0.0014474408604297512]:28.198489485956795)[&rate=0.002657289982601778]:284.6138658024964,((((7[&rate=0.0014201972070714728]:40.48536376330456,19[&rate=0.0010850841406823406]:40.48536376330456)[&rate=0.0032293218800702427]:157.07942256464645,((8[&rate=0.00174571592538156]:22.871935833873327,18[&rate=0.0018722328340604554]:22.871935833873327)[&rate=0.002633109041443959]:140.133542760885,((9[&rate=6.768721990211879E-4]:24.30307794980276,15[&rate=5.943974802343099E-4]:24.30307794980276)[&rate=0.002487986597263883]:66.21942200053172,(11[&rate=0.0027162719569136756]:22.426036691514206,17[&rate=0.0013100219556117971]:22.426036691514206)[&rate=0.0023774067803232764]:68.09646325882028)[&rate=0.004182807518872682]:72.48297864442385)[&rate=0.001383115003964677]:34.55930773319267)[&rate=0.005291362675000646]:4.893128818555766,(10[&rate=0.002387571297656522]:48.261320584742,16[&rate=0.0021268797813196916]:48.261320584742)[&rate=0.002234366201622122]:154.19659456176475)[&rate=0.001757051868645966]:55.82517117567937,(12[&rate=0.0015593960983951867]:54.08580931466716,14[&rate=0.002864182151597734]:54.08580931466716)[&rate=0.005510960973945363]:204.19727700751898)[&rate=0.005811089726649962]:73.4590932965396)[&rate=0.0036999828226504787]:105.8757995994556,(((24[&rate=0.0012423980878260247]:26.998353114162235,25[&rate=0.002264438320354516]:26.998353114162235)[&rate=0.0031920029210050008]:163.00587977024222,41[&rate=0.005033477775095424]:190.00423288440444)[&rate=0.003644946094825961]:82.94549663867727,38[&rate=0.0028055426014990986]:272.9497295230817)[&rate=0.0016923945854861208]:164.66824969509963)[&rate=0.004556345291016582]:36.56240996782407)[&rate=1.0]:0.0;
tree STATE_18889000 = ((((((1[&rate=0.0035169683502628835]:3.9540003615524917,2[&rate=0.003966143521720134]:3.9540003615524917)[&rate=0.0014461822065278138]:2.415869725151092,(21[&rate=0.0011313031025530025]:0.2068898553171898,22[&rate=0.003636070008108733]:0.2068898553171898)[&rate=0.0022736784087716917]:6.162980231386394)[&rate=0.003756972224676361]:137.54740181510508,((32[&rate=0.0021011984760950426]:23.827158465928466,34[&rate=0.0020111300413066632]:23.827158465928466)[&rate=0.0036559283481376855]:35.14432546391592,(33[&rate=0.009771823470505708]:21.361471772031486,35[&rate=0.004694989523386932]:21.361471772031486)[&rate=0.0016786890636280786]:37.6100121578129)[&rate=0.0048334271671342625]:84.94578797196425)[&rate=0.004259457169886643]:78.02789034315373,13[&rate=0.002576246295858521]:221.94516224496238)[&rate=0.005727753000307125]:145.70192769294835,(((((4[&rate=0.005959610900539562]:24.266819344545826,((5[&rate=0.0032619131058058987]:6.20865237137076,37[&rate=0.01596237921614149]:6.20865237137076)[&rate=0.006962221280424284]:3.8980978975733818,42[&rate=0.0034409560368171936]:10.106750268944142)[&rate=0.0022040533437261123]:14.160069075601685)[&rate=9.45797953983084E-4]:49.74693896988843,31[&rate=0.0024832622419244514]:74.01375831443426)[&rate=0.0018339751975697623]:27.998390517075165,36[&rate=0.0011141366029976702]:102.01214883150942)[&rate=0.0033000981675966384]:73.32132685558562,23[&rate=0.0015600041771690694]:175.33347568709505)[&rate=0.004302839942252179]:129.07873152203874,((26[&rate=0.0025358434805448716]:9.773791878854466,30[&rate=7.828351026206427E-4]:9.773791878854466)[&rate=0.0013632689537666643]:219.5851340138941,27[&rate=0.0014142615004276086]:229.35892589274857)[&rate=0.004454489201231557]:75.05328131638521)[&rate=0.01750831858194215]:63.23488272877694)[&rate=8.481872758745101E-4]:108.48443334320336,((((3[&rate=0.001522816324382269]:28.196666576904704,28[&rate=0.0016494339923801458]:28.196666576904704)[&rate=9.175255234308088E-4]:12.704138663899826,(6[&rate=0.008289156720025823]:21.72338131248327,(20[&rate=0.003943780777123226]:14.267687304479951,((29[&rate=0.004794217499210882]:7.3192803570282425,40[&rate=0.005697147990913106]:7.3192803570282425)[&rate=0.002128600565920317]:3.3174549295435476,39[&rate=0.002283090107395564]:10.63673528657179)[&rate=6.087252596958502E-4]:3.630952017908161)[&rate=0.0049064038783257595]:7.455694008003318)[&rate=0.0024430803012596303]:19.17742392832126)[&rate=0.002906760259815407]:273.22476876538684,((((7[&rate=7.82791211242487E-4]:38.58451555519992,19[&rate=0.0011716638752299348]:38.58451555519992)[&rate=0.0034659639317538814]:123.94188304449375,((8[&rate=0.0014033985391525543]:21.907367669670556,18[&rate=0.002021619794671926]:21.907367669670556)[&rate=0.0032134163764141717]:95.7153300836599,((9[&rate=9.496935411703289E-4]:17.96056353409358,15[&rate=8.339764119175651E-4]:17.96056353409358)[&rate=0.0032528095333155373]:68.22142256544053,(11[&rate=0.0015047557790770015]:21.485171265373353,17[&rate=0.0014145496589630473]:21.485171265373353)[&rate=0.002383010101590683]:64.69681483416076)[&rate=0.0072136949758703165]:31.440711653796342)[&rate=0.003162350578035454]:44.90370084636321)[&rate=0.0019933340262666306]:0.6790830374092707,(10[&rate=0.0021810450954118307]:54.265498325912894,16[&rate=0.0017632234508906024]:54.265498325912894)[&rate=0.002414449880732897]:108.93998331119005)[&rate=0.002823600449632785]:93.84812289624273,(12[&rate=0.0031448872741010906]:51.461999863076386,14[&rate=0.0035578244862623024]:51.461999863076386)[&rate=0.004450291527928006]:205.59160467026928)[&rate=0.006095199402348744]:57.071969472845694)[&rate=0.01173579899348261]:82.25043391057432,(((24[&rate=0.001963480945208153]:12.413988225774656,25[&rate=0.003578709221450327]:12.413988225774656)[&rate=0.003274397233425909]:202.14543399512732,41[&rate=0.004699344413190282]:214.55942222090198)[&rate=0.007379228666247734]:49.08828283851108,38[&rate=0.003029399097592584]:263.64770505941306)[&rate=0.0019645887998091098]:132.72830285735262)[&rate=0.004692945199354668]:79.75551536434841)[&rate=1.0]:0.0;
tree STATE_18890000 = ((((((1[&rate=0.003944503431817384]:2.4528859820787536,2[&rate=0.005021965132560779]:2.4528859820787536)[&rate=0.0023466743275361293]:9.270265674504198,(21[&rate=0.00294378225785795]:2.2132309256984657,22[&rate=5.205449127369238E-4]:2.2132309256984657)[&rate=0.003827683848759952]:9.509920730884485)[&rate=0.0033108317744400045]:104.76673360436769,((32[&rate=0.004822464774002568]:20.129587287064567,34[&rate=0.0017293574187193252]:20.129587287064567)[&rate=0.004602543645228203]:23.93716707689864,(33[&rate=0.008402726360585356]:20.78588193117429,35[&rate=0.004037190433360504]:20.78588193117429)[&rate=0.002047232630466898]:23.280872432788914)[&rate=0.0034971544751550973]:72.42313089698743)[&rate=0.0029620165106276092]:77.4248521865498,13[&rate=0.005002114976658006]:193.91473744750044)[&rate=0.00678525108936213]:146.6612399971247,((((4[&rate=9.838930022547441E-4]:102.48403291068612,(((5[&rate=8.732766212711848E-4]:7.345369772615824,42[&rate=0.0062536365213070886]:7.345369772615824)[&rate=0.002503341922652997]:9.762594836373319,37[&rate=0.0038608259717248716]:17.107964608989143)[&rate=0.004236372295773227]:17.528876951566616,31[&rate=0.0035462845581400167]:34.63684156055576)[&rate=6.309678464417818E-4]:67.84719135013037)[&rate=0.0033110085300846284]:8.841372640781998,36[&rate=9.580386947808671E-4]:111.32540555146812)[&rate=0.0030827525898068655]:80.61193450048066,23[&rate=0.0013964609796368937]:191.93734005194878)[&rate=0.00270647388647633]:89.14177917028533,((26[&rate=0.0021805550340756766]:9.344042229208416,30[&rate=6.731547262151923E-4]:9.344042229208416)[&rate=0.002420212467394032]:146.1037899079465,27[&rate=0.0012749761677601772]:155.4478321371549)[&rate=0.003419447372207116]:125.63128708507921)[&rate=0.016142256344994343]:59.49685822239104)[&rate=0.0017493536830474087]:107.56630470888615,((((3[&rate=0.0010389327274389812]:35.78261234534165,28[&rate=8.424524128427489E-4]:35.78261234534165)[&rate=0.0024243825991993543]:1.199524870361472,(6[&rate=0.007127791029999627]:25.986309717170386,(20[&rate=0.0020981363098946824]:14.712431007896788,((29[&rate=0.001460612355928228]:9.303678958039741,40[&rate=0.004898939870290255]:9.303678958039741)[&rate=0.0018303695457407502]:4.114620362576039,39[&rate=3.762723165821499E-4]:13.41829932061578)[&rate=0.003642481658081634]:1.2941316872810074)[&rate=0.005186646063755608]:11.273878709273598)[&rate=0.004278000290392405]:10.995827498532734)[&rate=0.0016674585923925757]:307.8419514866903,(((7[&rate=0.001126396257910283]:44.269834164666285,19[&rate=8.491369294596438E-4]:44.269834164666285)[&rate=0.003501914320830288]:142.29078772624138,(((8[&rate=0.001206773120118091]:21.30914779851847,18[&rate=0.0017383774882418566]:21.30914779851847)[&rate=0.002763195485025338]:100.54755017442847,((9[&rate=6.208392997689951E-4]:23.05317006354672,15[&rate=5.451920110712241E-4]:23.05317006354672)[&rate=0.0036587265551364743]:49.01369703331645,(11[&rate=6.447927205440793E-4]:20.90445348108611,17[&rate=0.002155639991692728]:20.90445348108611)[&rate=0.0024197626971910564]:51.162413615777055)[&rate=0.004716477920050898]:49.78983087608377)[&rate=0.002683929252895312]:45.587296187553164,(10[&rate=0.0018754662497249095]:50.78555853690901,16[&rate=0.0010934745285556867]:50.78555853690901)[&rate=0.002884518771777463]:116.65843562359109)[&rate=0.004382799915237247]:19.116627730407572)[&rate=0.004230570931267759]:65.24466968147607,(12[&rate=9.2971554516624E-4]:48.17862761704045,14[&rate=0.0030593497403912503]:48.17862761704045)[&rate=0.004098160366054378]:203.6266639553433)[&rate=0.0034758305957970975]:93.01879713000966)[&rate=0.008382877025176694]:58.28310487612998,(((24[&rate=0.0012676653786240647]:27.333428281281105,25[&rate=0.002310491370644459]:27.333428281281105)[&rate=0.003100175763314533]:167.8837153978478,41[&rate=0.004247053599691509]:195.2171436791289)[&rate=0.0027194274028094897]:80.10118617170068,38[&rate=0.002424252621247816]:275.31832985082957)[&rate=0.0031525801598096498]:127.78886372769381)[&rate=0.0033625279561329225]:45.035088574987924)[&rate=1.0]:0.0;
tree STATE_18891000 = ((((((1[&rate=7.634162239484211E-4]:18.020670869514504,2[&rate=0.0013592676169148082]:18.020670869514504)[&rate=8.581041717038316E-4]:10.500479565567684,(21[&rate=0.004568383394431464]:1.333766588031508,22[&rate=0.0024577338479268756]:1.333766588031508)[&rate=7.97092486530085E-4]:27.18738384705068)[&rate=0.0035277469952595814]:73.03581854290469,((32[&rate=0.004396157279301185]:14.436349697476158,34[&rate=0.001576481646024859]:14.436349697476158)[&rate=0.00211292919965592]:46.14751486088545,(33[&rate=0.011549213032017289]:18.96516304917143,35[&rate=0.0024312547267931477]:18.96516304917143)[&rate=6.973602818904767E-4]:41.61870150919018)[&rate=0.007365997512743725]:40.97310441962527)[&rate=0.0030142568040216456]:56.37501031265313,13[&rate=0.004559926344114102]:157.93197929064002)[&rate=0.006447758045462267]:134.68328188553653,((((4[&rate=8.447019577836543E-4]:122.52939799496525,(((5[&rate=7.960786766428785E-4]:16.570595183627184,42[&rate=0.004578580834803754]:16.570595183627184)[&rate=9.478223699220689E-4]:18.787999654927198,37[&rate=0.004124239534037971]:35.35859483855438)[&rate=0.0019974131876572725]:15.563159329804137,31[&rate=0.0032327918202295445]:50.92175416835852)[&rate=5.178930604675268E-4]:71.60764382660673)[&rate=0.0031731456121074377]:21.769370026437343,36[&rate=7.650693503300683E-4]:144.2987680214026)[&rate=0.003068679993428492]:64.04345373066724,23[&rate=0.0012219134204143165]:208.34222175206983)[&rate=0.00577689655367147]:21.452820518304435,((26[&rate=0.002927392552054312]:3.024679476983025,30[&rate=9.037094231092559E-4]:3.024679476983025)[&rate=0.002401176070435121]:127.92669181903942,27[&rate=0.001274800339788194]:130.95137129602244)[&rate=0.0027735730028528253]:98.84367097435182)[&rate=0.008726110278510574]:62.82021890580228)[&rate=0.0013041951059788053]:183.2606874102304,((((3[&rate=0.0010442528767503915]:37.73472112076247,28[&rate=7.501990557455459E-4]:37.73472112076247)[&rate=0.0027935395291827686]:3.7993985786437747,(6[&rate=0.006497691925256532]:31.8862476132702,((20[&rate=0.0031128187585187867]:14.717357363250022,40[&rate=0.0021945297008077033]:14.717357363250022)[&rate=7.318241190246727E-4]:10.794256791850886,(29[&rate=0.002486855727558803]:12.118772965901002,39[&rate=3.4300971827923136E-4]:12.118772965901002)[&rate=5.41620185430952E-4]:13.392841189199906)[&rate=0.004987004185284672]:6.374633458169292)[&rate=0.0023693122955900855]:9.647872086136047)[&rate=0.0015200546965936272]:309.133165401514,((((7[&rate=0.00102682245296734]:41.746112875578426,19[&rate=7.74072941640005E-4]:41.746112875578426)[&rate=0.0037979319354674505]:102.36647953692184,((8[&rate=0.0011000939737438346]:21.37747691070902,18[&rate=0.0015847043383926808]:21.37747691070902)[&rate=0.002493578195209951]:76.25659411665475,((9[&rate=5.659568985696161E-4]:23.05255751246691,15[&rate=0.0010000474378567164]:23.05255751246691)[&rate=0.0028587796727495085]:33.49879932225938,(11[&rate=0.0011793602297005543]:20.988780267113356,17[&rate=0.001965080697347917]:20.988780267113356)[&rate=0.002205854867574045]:35.562576567612936)[&rate=0.0032115585428880225]:41.08271419263748)[&rate=0.003995358940714285]:46.4785213851365)[&rate=0.0028044272684616322]:29.93843016501725,(10[&rate=8.210676405111517E-4]:47.22569730566559,16[&rate=9.968110154697325E-4]:47.22569730566559)[&rate=0.002356231625743755]:126.82532527185194)[&rate=0.004484520865943475]:22.074661792058635,(12[&rate=0.001065453979011315]:43.000554973134385,14[&rate=0.0019201366625129373]:43.000554973134385)[&rate=0.004070953215956955]:153.12512939644176)[&rate=0.0029839906396918674]:154.5416007313441)[&rate=0.006622166154402456]:80.25596809523762,(((24[&rate=0.0011556033362854186]:27.163615986210367,25[&rate=0.002096559275419792]:27.163615986210367)[&rate=0.002887364585465592]:231.37430546125805,41[&rate=0.003948947252439723]:258.5379214474684)[&rate=0.002073172935459426]:97.21487327687657,38[&rate=0.002175401634292309]:355.752794724345)[&rate=0.006459588256768369]:75.17045847181288)[&rate=4.8607963835578126E-4]:44.95269539024906)[&rate=1.0]:0.0;
tree STATE_18892000 = ((((((1[&rate=7.085063366419446E-4]:12.47691772304342,2[&rate=0.0012615002006597525]:12.47691772304342)[&rate=0.0028041835915402487]:4.2280740155139345,(21[&rate=0.004239281260965841]:0.0035857411658205564,22[&rate=0.0022806809642427943]:0.0035857411658205564)[&rate=0.0012876473129085964]:16.701405997391532)[&rate=0.0031926140898434563]:128.66181774563137,13[&rate=0.006223718470416888]:145.36680948418874)[&rate=0.0010566403893194692]:14.699718971599822,((32[&rate=0.004464108182097945]:21.089287554961114,34[&rate=0.0012510492853533603]:21.089287554961114)[&rate=0.0026075416112238082]:31.36121838982452,(33[&rate=0.010717218357985116]:21.376280342367146,35[&rate=0.0033037217153448926]:21.376280342367146)[&rate=9.456748882540155E-4]:31.074225602418487)[&rate=0.0029014443392244597]:107.61602251100292)[&rate=0.00633734855179021]:199.80169651964263,(((((4[&rate=8.47367884395151E-4]:63.58624150298852,((5[&rate=4.893266267502909E-4]:11.180125632063689,42[&rate=0.004132063315622325]:11.180125632063689)[&rate=0.0030384260540312785]:7.609024242513829,37[&rate=0.0024929882865382144]:18.789149874577518)[&rate=0.0011881347563866508]:44.797091628411)[&rate=0.0010299899375316647]:22.628448617284526,31[&rate=0.0010337938738668084]:86.21469012027305)[&rate=0.0011675522648617852]:39.59467792119612,36[&rate=7.22847281887583E-4]:125.80936804146917)[&rate=0.0025432820371912466]:83.99884813989,23[&rate=0.0010693465802112524]:209.80821618135917)[&rate=0.005255438453417368]:36.94042823360874,((26[&rate=0.0020407662836987943]:4.5380815436382065,30[&rate=6.300008243336005E-4]:4.5380815436382065)[&rate=0.0025413422078757]:98.61984985126367,27[&rate=0.0017614209226271928]:103.15793139490188)[&rate=0.0021864452382359327]:143.59071302006603)[&rate=0.008235324366293702]:113.11958056046328)[&rate=0.0010079074673458113]:125.67264227188775,((((3[&rate=9.30675594424559E-4]:48.6712125928086,28[&rate=6.686042890895067E-4]:48.6712125928086)[&rate=0.001868710200553852]:3.893758706253365,(6[&rate=0.0024311540908279502]:46.02032462832753,(20[&rate=0.0011673205068679037]:33.59419696955428,((29[&rate=0.0023077049304783656]:7.51158094755023,39[&rate=3.1829961396742575E-4]:7.51158094755023)[&rate=0.002005996566743415]:13.909680514499648,40[&rate=0.0012193311002921484]:21.421261462049877)[&rate=0.001871259766228516]:12.172935507504405)[&rate=0.0023147974366416095]:12.426127658773247)[&rate=0.005381598490005089]:6.544646670734437)[&rate=0.0013199183998195158]:323.7436833847328,((((7[&rate=0.0010888852839499208]:41.17508591088854,19[&rate=8.208591780235066E-4]:41.17508591088854)[&rate=0.002415616694876018]:119.19891616100308,(10[&rate=0.0028262556007885094]:49.06090967740546,16[&rate=0.001180790854392664]:49.06090967740546)[&rate=0.00391933316374518]:111.31309239448616)[&rate=0.002687578233363343]:25.260478300590506,((8[&rate=0.0010208442166800594]:17.710230633471465,18[&rate=0.0014705436968176445]:17.710230633471465)[&rate=0.002384339308612332]:130.13669006252192,((9[&rate=5.616495355164913E-4]:24.29642136803802,15[&rate=9.924363151818235E-4]:24.29642136803802)[&rate=0.0024423385428733566]:52.42644388723614,(11[&rate=5.523489759419035E-4]:23.65716813880808,17[&rate=8.424648980918036E-4]:23.65716813880808)[&rate=0.0029919854808164777]:53.06569711646608)[&rate=0.0028735836847219504]:71.12405544071923)[&rate=0.0023433235947222]:37.78755967648874)[&rate=0.0029624021996676095]:42.87455822013365,(12[&rate=9.886996552762623E-4]:48.467388105226384,14[&rate=0.0035843454972129363]:48.467388105226384)[&rate=0.0056797112495509845]:180.0416504873894)[&rate=0.0033184099857459224]:147.799616091179)[&rate=0.005981480000998165]:83.60301627772117,(((24[&rate=0.0013533382863731992]:29.1825179732124,25[&rate=0.0014737460719188708]:29.1825179732124)[&rate=0.0028789927899708885]:205.66334352803108,41[&rate=0.003777813499026845]:234.84586150124346)[&rate=0.0046386784614611595]:86.84138319792925,38[&rate=0.0020186877033478404]:321.6872446991727)[&rate=0.003571348872324174]:138.22442626234323)[&rate=8.437193586297423E-4]:25.629196285803005)[&rate=1.0]:0.0;
tree STATE_18893000 = (((((((1[&rate=6.900531806976376E-4]:23.40156032981805,2[&rate=0.0012286442349146761]:23.40156032981805)[&rate=0.002938552031707853]:1.0062753971786655,(21[&rate=0.005352501097672007]:0.0188528587758493,22[&rate=0.003481203392179571]:0.0188528587758493)[&rate=0.0011349896793078434]:24.388982868220868)[&rate=0.0036625005864012357]:87.24401747024478,((32[&rate=0.003939216216716441]:29.578832530893138,34[&rate=0.0011039503147650268]:29.578832530893138)[&rate=0.004438550154737349]:30.096543772050296,(33[&rate=0.006378331723803717]:37.243850425347,35[&rate=8.758009256897692E-4]:37.243850425347)[&rate=0.0015795334740711727]:22.431525877596435)[&rate=0.0041966801932180565]:51.976476894298074)[&rate=0.0023611956137704272]:39.382978188944094,13[&rate=0.005763352452347824]:151.0348313861856)[&rate=0.006578367120847922]:141.69013653461082,((((4[&rate=9.16734262824893E-4]:111.037786449484,(((5[&rate=5.740487417596701E-4]:5.180121172155294,42[&rate=0.004847489626063478]:5.180121172155294)[&rate=0.0020494239258270655]:10.514257339634298,37[&rate=0.0060541250992509005]:15.694378511789592)[&rate=0.0012528129206386513]:44.62190561961219,31[&rate=0.001064794667211004]:60.31628413140179)[&rate=0.0015744332057044186]:50.721502318082216)[&rate=0.004640387489767921]:12.335589216616398,36[&rate=8.480012121010771E-4]:123.3733756661004)[&rate=0.006594405906781286]:24.443616527398774,23[&rate=0.0022130063582445117]:147.81699219349917)[&rate=0.0028327746752110036]:84.5689777886274,((26[&rate=0.005715785908343947]:5.008631424265286,30[&rate=0.001764508686140131]:5.008631424265286)[&rate=0.002156892267426592]:125.10894871343821,27[&rate=0.0017083965589380053]:130.1175801377035)[&rate=0.0028592988775114486]:102.26838984442307)[&rate=0.009021779060243183]:60.33899793866985)[&rate=0.0011197451134967395]:156.21108289207382,((3[&rate=0.0010918129622715428]:52.574859743514835,((6[&rate=0.003932408510467531]:40.84832404322186,(20[&rate=0.0013694306245396117]:22.255031011843062,((29[&rate=0.002707261446830945]:10.602692004686395,39[&rate=3.7341007598255084E-4]:10.602692004686395)[&rate=0.0023533152336296602]:10.529507913973758,40[&rate=0.0017562586778980707]:21.132199918660152)[&rate=0.001182385177115414]:1.12283109318291)[&rate=0.002715581951001392]:18.593293031378796)[&rate=0.005418330853070844]:9.712331798888279,28[&rate=7.367084158186064E-4]:50.56065584211014)[&rate=0.0021922590771669918]:2.0142039014046986)[&rate=0.0015027808257133562]:328.84415298339457,(((7[&rate=0.0012774151107120353]:36.54211052335123,19[&rate=9.629829085118902E-4]:36.54211052335123)[&rate=0.00293826651203282]:135.30696468689143,((8[&rate=0.0016721965590289578]:21.674062304572175,18[&rate=0.0012274776844888007]:21.674062304572175)[&rate=0.0034731912498607216]:102.16110785986079,(((9[&rate=9.710072411813338E-4]:21.127302157988254,15[&rate=0.0015080515853904742]:21.127302157988254)[&rate=0.003253323640916854]:65.91977379814637,(11[&rate=0.0019022266285689637]:20.539240470024374,17[&rate=9.88329447490671E-4]:20.539240470024374)[&rate=0.003978989407969663]:66.50783548611025)[&rate=0.005178256668719272]:33.485517645719625,(10[&rate=0.0033155940891085637]:41.37889226260365,16[&rate=0.001385233230891903]:41.37889226260365)[&rate=0.004191689125612956]:79.1537013392506)[&rate=6.295976648474183E-4]:3.3025765625787216)[&rate=0.0028735473758083434]:48.01390504580969)[&rate=0.004976205166908337]:37.414883398357205,(12[&rate=0.0035379659782312236]:44.54284439557506,14[&rate=0.004131994479061913]:44.54284439557506)[&rate=0.006139944786462926]:164.7211142130248)[&rate=0.0036720272161779696]:172.15505411830952)[&rate=0.006281371450349912]:67.51703808596085)[&rate=0.004161155680393976]:10.221186749315507,(((24[&rate=0.0015876555615182183]:32.78163062671975,25[&rate=0.0017289107763424026]:32.78163062671975)[&rate=0.0033138881835380646]:189.79108525757798,41[&rate=0.004641295868031377]:222.57271588429774)[&rate=0.002109547598860047]:156.89105865887052,38[&rate=0.002341537666561216]:379.46377454316826)[&rate=0.0037611844182082648]:79.69346301901749)[&rate=1.0]:0.0;
tree STATE_18894000 = ((((((1[&rate=0.0020640638746893003]:13.098660719208969,2[&rate=0.0013794574908895258]:13.098660719208969)[&rate=0.0032992525400980526]:5.035241717169093,(21[&rate=0.006009508305543622]:0.003176880370744642,22[&rate=0.003908513107517306]:0.003176880370744642)[&rate=0.001274307053850649]:18.130725556007317)[&rate=0.003785755931285094]:97.32850681478592,(((32[&rate=0.0030589218821910195]:19.194955718204845,34[&rate=0.0020429688405185476]:19.194955718204845)[&rate=0.005733722596010792]:20.326222885090218,35[&rate=0.0028930133206196713]:39.52117860329506)[&rate=0.0014096948681139952]:15.043620787689441,33[&rate=0.0042320408163861985]:54.564799390984504)[&rate=0.004849437963649504]:60.897609860179486)[&rate=0.004461904440217708]:61.152585834799,13[&rate=0.006190537821034397]:176.614995085963)[&rate=0.00525669930566946]:137.0265501168735,(((((4[&rate=0.003368938593572811]:49.70623203968359,((5[&rate=0.001041890730580929]:6.4791392819265905,42[&rate=0.008798128348244857]:6.4791392819265905)[&rate=0.0016033524780939114]:12.659177959591423,37[&rate=0.00420735531973981]:19.138317241518013)[&rate=0.002637249347658969]:30.567914798165578)[&rate=0.0011669753423109743]:25.00792800345328,31[&rate=0.001558962665507518]:74.71416004313687)[&rate=0.002112627998723972]:21.979562338173906,36[&rate=0.0010197528106728052]:96.69372238131078)[&rate=0.0037146760195037164]:85.55780852270277,23[&rate=0.002278059138088984]:182.25153090401355)[&rate=0.004332797595510546]:52.9416445432403,((26[&rate=0.0038511021749657063]:8.011795436793225,30[&rate=0.0033381501740318074]:8.011795436793225)[&rate=0.003390109489178943]:97.31032596069639,27[&rate=0.0019180983101118663]:105.32212139748961)[&rate=0.0034867395908693664]:129.87105404976424)[&rate=0.010948659858002493]:78.44836975558263)[&rate=0.0018698454841618642]:153.37710007480518,((((3[&rate=0.0012210476947632815]:28.211599495532766,28[&rate=8.27137680653656E-4]:28.211599495532766)[&rate=0.002001494167836007]:21.79800091930467,(6[&rate=0.0044151026170891425]:45.686323126899865,(20[&rate=0.0021139776120420763]:20.92482064962152,((29[&rate=0.003039571567222086]:2.511432717337765,39[&rate=4.19245304573161E-4]:2.511432717337765)[&rate=0.0011544660128543541]:8.17919852154369,40[&rate=0.0042066653708456424]:10.690631238881455)[&rate=0.003739700562650011]:10.234189410740065)[&rate=0.002269529147510565]:24.761502477278345)[&rate=0.004708967392639593]:4.323277287937572)[&rate=0.0017694050267352695]:345.9227113443574,((((7[&rate=0.0013071220877026286]:34.65518417945482,19[&rate=9.853775954364083E-4]:34.65518417945482)[&rate=0.004605671444378226]:145.09493144813786,(10[&rate=0.0028594567501772712]:53.05587501843838,16[&rate=0.001555267426020289]:53.05587501843838)[&rate=0.005208626030505711]:126.69424060915432)[&rate=0.0021324279293692045]:14.897319932933243,((8[&rate=0.002320930607506413]:18.733409712011664,18[&rate=0.001378147749078575]:18.733409712011664)[&rate=0.003899517493154953]:91.7030064340505,((9[&rate=0.0010901961483228636]:18.260831858528434,15[&rate=0.0016931614515569029]:18.260831858528434)[&rate=0.0036526616405953014]:47.74471901378804,(11[&rate=0.002135720575262167]:17.75255609638668,17[&rate=0.0011096446156510424]:17.75255609638668)[&rate=0.0044674012119522944]:48.25299477592979)[&rate=0.004137437459910864]:44.43086527374568)[&rate=0.001067962328989896]:84.21101941446378)[&rate=0.0024113068926618682]:101.01973301306663,(12[&rate=0.0015434268060601822]:46.7357987154228,14[&rate=0.001983126722807301]:46.7357987154228)[&rate=0.002719956304700352]:248.93136985816977)[&rate=0.002485213975011056]:100.26514318560231)[&rate=0.007866422487990509]:62.13600684152169,(((24[&rate=0.0027269800458238503]:18.520963259604166,25[&rate=0.002067334454471385]:18.520963259604166)[&rate=0.0034836141590245937]:161.73738221751603,41[&rate=0.0051188135026684475]:180.2583454771202)[&rate=0.002901708114746123]:121.89646399241838,38[&rate=0.0026376790475662816]:302.1548094695386)[&rate=0.004251997667824995]:155.913509131178)[&rate=0.006820074816999824]:8.950326676925101)[&rate=1.0]:0.0;
tree STATE_18895000 = (((((((1[&rate=0.001745942476758906]:7.676227978155108,2[&rate=0.001166850240324332]:7.676227978155108)[&rate=0.0043049900763191375]:2.900076179109316,(21[&rate=0.005083299961665879]:0.17183707513215776,22[&rate=0.002044338099632925]:0.17183707513215776)[&rate=9.495761367587275E-4]:10.404467082132266)[&rate=0.002850636291323445]:130.3429173692115,(((32[&rate=0.003789971396485547]:17.713980880288226,34[&rate=0.0017280986897235157]:17.713980880288226)[&rate=0.00485001939736209]:21.861462108944814,35[&rate=0.002447131071610327]:39.57544298923304)[&rate=0.001192427317628191]:5.28904699432838,33[&rate=0.0035797825422524574]:44.86448998356142)[&rate=0.0038931431753693167]:96.05473154291451)[&rate=0.004198391785676078]:55.2287192104734,13[&rate=0.004953221203115245]:196.14794073694932)[&rate=0.004739276678445036]:209.16889013633747,(((((4[&rate=0.0013744686990835198]:46.765579842810034,((5[&rate=0.0022049617876172857]:18.28755052920183,37[&rate=0.003481194679101249]:18.28755052920183)[&rate=0.001356237678023766]:3.861582103578847,42[&rate=0.0034165717013834103]:22.149132632780677)[&rate=0.0027629906111774445]:24.616447210029357)[&rate=0.0011135581833892978]:23.989297517711726,31[&rate=0.0022092361245067598]:70.75487736052176)[&rate=0.0020077328185416727]:14.591464321711655,36[&rate=0.001044579789239729]:85.34634168223342)[&rate=9.242631497366744E-4]:92.95113767707782,23[&rate=0.0019744455411705524]:178.29747935931124)[&rate=0.0027392246555423033]:69.50148999654948,((26[&rate=0.0032575556173692205]:6.616563608819249,30[&rate=0.0017635561040815202]:6.616563608819249)[&rate=0.0025456585869006922]:111.31622208626578,27[&rate=0.0011432732300132092]:117.93278569508503)[&rate=0.0035313057764171083]:129.86618366077568)[&rate=0.0069714035423073095]:157.51786151742607)[&rate=0.0013473864607646887]:55.2289833550891,(((24[&rate=0.002306687478842916]:20.019937909147377,25[&rate=0.002686238069582847]:20.019937909147377)[&rate=0.00304978143225498]:192.19441669062306,41[&rate=0.004466202538218522]:212.21435459977045)[&rate=0.0038016713319137716]:120.34955836469044,38[&rate=0.0021270437942682153]:332.5639129644609)[&rate=0.0041975111775541946]:127.981901263915)[&rate=0.0011966011930500118]:3.0230612919767736,(((3[&rate=0.001008752351845322]:49.80808550531404,(6[&rate=0.004898685933789202]:26.80389113553219,(20[&rate=0.0018055419347544725]:20.50182612056456,((29[&rate=0.002199879981785679]:4.496342041463744,39[&rate=0.0010192626091144854]:4.496342041463744)[&rate=7.398569289556821E-4]:15.618513249058399,40[&rate=0.0023003079064776765]:20.114855290522144)[&rate=0.01545967008765956]:0.38697083004241506)[&rate=0.004464716816379627]:6.302065014967631)[&rate=5.528033156503617E-4]:23.00419436978185)[&rate=0.0019628369916534906]:3.3619050914907547,28[&rate=6.996560661234739E-4]:53.169990596804794)[&rate=0.00126523507466704]:302.71076184216264,((((7[&rate=9.707328922625007E-4]:39.46943503968931,19[&rate=7.317896715165918E-4]:39.46943503968931)[&rate=0.0035563529752797]:145.39018878787994,(10[&rate=0.002418746368087746]:53.53608979990265,16[&rate=4.054606363637922E-4]:53.53608979990265)[&rate=0.00440585271790109]:131.3235340276666)[&rate=0.0032405464920873665]:16.41835407392287,((8[&rate=7.422495459997727E-4]:20.24957849136771,18[&rate=0.0011657423609173709]:20.24957849136771)[&rate=0.0028398098651588096]:103.76681426729877,((9[&rate=7.843377861947362E-4]:23.20748171609906,15[&rate=8.895279863154985E-4]:23.20748171609906)[&rate=0.0033123271196727417]:36.54845349715215,(11[&rate=0.0018065551734482367]:19.189340521693424,17[&rate=0.002215467703577943]:19.189340521693424)[&rate=0.0037788682958898043]:40.56659469155779)[&rate=0.0016374107223958826]:64.26045754541528)[&rate=0.0010786352221636483]:77.26158514282562)[&rate=0.002746350263161696]:95.02146836608122,(12[&rate=0.0026722618119503537]:57.38340979440403,14[&rate=0.0014295088541959931]:57.38340979440403)[&rate=0.0032044247861760813]:238.9160364731693)[&rate=0.004420814579017493]:59.58130617139409)[&rate=0.005443728475595665]:107.68812308138524)[&rate=1.0]:0.0;
tree STATE_18896000 = ((((((1[&rate=0.002374967389047201]:4.574719528072099,2[&rate=0.0015282562632201219]:4.574719528072099)[&rate=0.0018849188813903229]:8.792857014008824,(21[&rate=0.00665773955883419]:1.4690844173423045,22[&rate=0.002677526555623052]:1.4690844173423045)[&rate=0.0028617699537292454]:11.898492124738617)[&rate=0.0036527494124887435]:93.49297500894271,(((32[&rate=0.0049638311104038685]:16.37974496530395,34[&rate=0.002263338991384512]:16.37974496530395)[&rate=0.0063522055055646835]:15.827821369171808,33[&rate=0.008572051336890705]:32.20756633447576)[&rate=0.003659029883899282]:5.916461136140384,35[&rate=0.003275524796461076]:38.12402747061614)[&rate=0.0047637180252545755]:68.73652408040749)[&rate=0.004351553882035871]:57.36465160632048,13[&rate=0.006487371785321413]:164.2252031573441)[&rate=0.006519201491099621]:165.8210131672437,(((((4[&rate=0.0035019001372921283]:42.07188332219041,(5[&rate=0.0013595522470833724]:16.210905509730328,(37[&rate=0.0044915754270300826]:15.719362802770185,42[&rate=0.003961075279782739]:15.719362802770185)[&rate=0.001354701294058432]:0.4915427069601428)[&rate=0.0023879062327014852]:25.86097781246008)[&rate=0.0023520307679801003]:19.967732358105415,31[&rate=0.002893498092155469]:62.039615680295825)[&rate=0.0031403143970705847]:20.133858621913163,36[&rate=0.001461867554393251]:82.17347430220899)[&rate=0.0011010872011603069]:102.96620472438575,23[&rate=0.002512698882925932]:185.13967902659473)[&rate=0.0033378384572503167]:53.617757486635725,((26[&rate=0.0021454086651231845]:11.514658694055596,30[&rate=0.0023097785546614155]:11.514658694055596)[&rate=0.0033341199624466857]:132.0442456090361,27[&rate=0.0014973767960607687]:143.55890430309168)[&rate=0.004241459440786401]:95.19853221013878)[&rate=0.008172808376015899]:91.28877981135736)[&rate=0.001563993126222074]:123.82607346471741,(((3[&rate=0.0015199055208972286]:58.0449633684924,((6[&rate=0.007326971366270212]:25.0401514818437,(20[&rate=0.0014678466902411074]:18.95760673150226,((29[&rate=0.008723784948772273]:4.286486592097986,39[&rate=0.001334956631463114]:4.286486592097986)[&rate=0.001942279416741927]:10.988577910963528,40[&rate=0.002712515633178511]:15.275064503061515)[&rate=9.24820852848468E-4]:3.682542228440745)[&rate=0.005089024149334646]:6.082544750341441)[&rate=0.001607520927372018]:29.803415919039637,28[&rate=9.257200058957099E-4]:54.84356740088334)[&rate=0.003574258826480494]:3.2013959676090593)[&rate=0.0015026562786034695]:300.2751703822207,(((((7[&rate=8.6907085998102E-4]:41.8419917274115,19[&rate=0.0014851048588636973]:41.8419917274115)[&rate=0.011766056466068207]:67.18975709483597,(10[&rate=0.0017598812145882424]:50.283854965814704,16[&rate=0.003284105777130665]:50.283854965814704)[&rate=0.007730819476655442]:58.74789385643276)[&rate=0.004498496658944408]:19.746033354703314,(8[&rate=0.0025348350338558643]:18.724358662518252,18[&rate=0.0015268052427000335]:18.724358662518252)[&rate=0.004294742965006261]:110.05342351443252)[&rate=0.002342358971138499]:11.375185677036768,((9[&rate=8.030575076141862E-4]:21.459469464577644,15[&rate=0.0011650395821304232]:21.459469464577644)[&rate=0.0037071666839601745]:58.809252413684156,(11[&rate=0.005622380457661104]:22.406242549663844,17[&rate=0.002901659764850193]:22.406242549663844)[&rate=0.006224637217839588]:57.862479328597956)[&rate=0.002866687871599501]:59.88424597572575)[&rate=0.003075174615878516]:91.0208684429891,(12[&rate=0.00385192943375649]:48.90991012076,14[&rate=0.00206056427804663]:48.90991012076)[&rate=0.00767841902719664]:182.26392617621664)[&rate=0.004969833961630903]:127.14629745373648)[&rate=0.010286018444692294]:37.559734448743995,(((24[&rate=0.0020669050884985]:27.058453928094455,25[&rate=0.002407001028905865]:27.058453928094455)[&rate=0.004199447762308027]:175.4208848310959,41[&rate=0.005849509873644865]:202.47933875919034)[&rate=0.0038909371780070532]:77.63440855181165,38[&rate=0.0029581526611150164]:280.113747311002)[&rate=0.004453550946104475]:115.76612088845513)[&rate=0.0047655860162563145]:57.99242158984811)[&rate=1.0]:0.0;
tree STATE_18897000 = ((((((1[&rate=0.001579682294807507]:9.957966575702779,2[&rate=8.770587731707435E-4]:9.957966575702779)[&rate=0.001434954275240067]:4.751134434940772,(21[&rate=0.006741955515301236]:0.3421482030408372,22[&rate=0.0015994778871084234]:0.3421482030408372)[&rate=0.002615616689195782]:14.366952807602713)[&rate=0.00405048311654482]:126.25527170386984,((32[&rate=0.006014544926969349]:16.276499340632977,34[&rate=0.003964632657600292]:16.276499340632977)[&rate=0.008181504006269833]:17.705470733539972,(33[&rate=0.008892973970291568]:25.695474744511866,35[&rate=0.0032510314358698026]:25.695474744511866)[&rate=0.0013677972755643708]:8.286495329661083)[&rate=0.0017591973696707136]:106.98240264034044)[&rate=0.0060881272222194915]:32.76222446918342,13[&rate=0.004866864470765286]:173.7265971836968)[&rate=0.0061897573944502534]:155.56660959407355,(((((4[&rate=0.0036930422067069884]:33.49828841819136,((5[&rate=0.002192786432445882]:9.514377704731704,37[&rate=0.004548390854742208]:9.514377704731704)[&rate=0.0026423809944382437]:12.245980448358942,42[&rate=0.003988144741164147]:21.760358153090646)[&rate=0.0011156015735095328]:11.737930265100712)[&rate=0.002256418469347014]:26.354184058321614,31[&rate=0.0029300989094996547]:59.85247247651297)[&rate=0.003180037275717056]:16.13136955893451,36[&rate=0.0014803592020401406]:75.98384203544748)[&rate=0.0011150152184670372]:98.2623034743574,23[&rate=0.0025444828441972705]:174.24614550980488)[&rate=0.002577207744777557]:47.16016804311275,((26[&rate=0.0012328943793164953]:20.06759614184436,30[&rate=0.001327352239985545]:20.06759614184436)[&rate=0.003788055391501895]:79.21497713801621,27[&rate=0.0015163176117792686]:99.28257327986057)[&rate=0.003342730516894675]:122.12374027305705)[&rate=0.009728726498921392]:107.88689322485274)[&rate=0.0015952486686457716]:123.63191436068217,((((3[&rate=0.0015391313100297918]:46.7635704936903,28[&rate=9.374297453685941E-4]:46.7635704936903)[&rate=0.002446205787576553]:2.0824213283186026,(6[&rate=0.006278665055124646]:40.25110569342704,(20[&rate=0.0015027436514134772]:21.248508330418375,((29[&rate=0.00883413499881615]:1.4182523263027615,39[&rate=0.003877682821772069]:1.4182523263027615)[&rate=0.002084391619419327]:11.61501552859631,40[&rate=0.0028975147721313926]:13.033267854899071)[&rate=0.003439559565112053]:8.215240475519304)[&rate=0.0019382234184930234]:19.002597363008668)[&rate=0.0046095159908035085]:8.594886128581862)[&rate=0.003619470812222775]:252.95592931771512,(((((7[&rate=9.86194455656104E-4]:37.68608453571032,19[&rate=0.0016852505878325638]:37.68608453571032)[&rate=0.01107879296617688]:57.136210232030976,(8[&rate=7.722223716621245E-4]:18.60633435195847,18[&rate=0.0015461183087171378]:18.60633435195847)[&rate=0.004461754325465858]:76.21596041578283)[&rate=0.0034235768163746066]:10.16269547268476,(10[&rate=0.0018990807856381913]:45.250658389580565,16[&rate=0.003619513835290472]:45.250658389580565)[&rate=0.004801663616365384]:59.73433185084549)[&rate=0.001869698773166101]:65.76257931684252,((9[&rate=8.132156484491976E-4]:21.324205067319248,15[&rate=8.503233681880016E-4]:21.324205067319248)[&rate=0.00325303269137123]:64.48434639866528,(11[&rate=0.00212314371863879]:22.265010405117664,17[&rate=0.0015660911005243904]:22.265010405117664)[&rate=0.005444834684860558]:63.54354106086687)[&rate=0.0028738381465166214]:84.93901809128404)[&rate=0.002379221553850547]:63.449080533009266,(12[&rate=0.003532515126815041]:52.955521639466575,14[&rate=0.0018896956985205808]:52.955521639466575)[&rate=0.007942625271471734]:181.24112845081126)[&rate=0.0050326990400339925]:67.60527104944617)[&rate=0.009215553242427264]:67.26309544123023,(((24[&rate=0.00209305005668422]:29.98722883184926,25[&rate=0.002437447983472821]:29.98722883184926)[&rate=0.004076351708344644]:130.8891231267606,41[&rate=0.005692485416412734]:160.87635195860986)[&rate=0.004415807606975686]:152.77947197386032,38[&rate=0.00485528861339416]:313.6558239324702)[&rate=0.0027886844279531777]:55.409192648484066)[&rate=0.0041945229815104155]:83.86010455749829)[&rate=1.0]:0.0;
tree STATE_18898000 = ((((((1[&rate=0.0014553079422473833]:4.131729321673282,2[&rate=0.0016650057543564289]:4.131729321673282)[&rate=0.001377527717175435]:11.915843043358022,(21[&rate=0.005247698855704032]:0.8435385055705619,22[&rate=0.003190305832178004]:0.8435385055705619)[&rate=0.002960782766658069]:15.204033859460742)[&rate=0.0038883836630266852]:117.57847527503577,(((32[&rate=0.005257830366117591]:19.09750960492313,34[&rate=0.001989366943244433]:19.09750960492313)[&rate=0.013665911676426673]:7.5733930067710205,33[&rate=0.010100430884067976]:26.67090261169415)[&rate=0.003968154226552543]:6.190972960179604,35[&rate=0.003056770556819421]:32.86187557187375)[&rate=0.003786963396891358]:100.76417206819332)[&rate=0.004624121825815728]:41.549806588034784,13[&rate=0.00453572828141728]:175.17585422810185)[&rate=0.005778241653820347]:113.96522841715796,(((((4[&rate=0.00526570343918847]:27.911487224343926,((5[&rate=0.0021050315962562066]:10.780178465645495,37[&rate=0.00558159167653878]:10.780178465645495)[&rate=0.0012614993374764683]:5.356604921787401,42[&rate=0.0026026854059461673]:16.136783387432896)[&rate=0.003791256078309151]:11.77470383691103)[&rate=0.0022654185043099327]:21.09747026561831,31[&rate=0.002812836988123013]:49.008957489962235)[&rate=0.0019776445121256667]:15.752442016582854,36[&rate=0.0012709474665903216]:64.76139950654509)[&rate=0.0012757999063699988]:80.7134806334847,23[&rate=0.0025189026730614017]:145.4748801400298)[&rate=0.008237853063969363]:53.54544480075603,((26[&rate=0.00428250798957103]:2.0496572318353583,30[&rate=0.0022622001087104155]:2.0496572318353583)[&rate=0.004356498609958715]:61.66318434091514,27[&rate=0.0018885655237536895]:63.7128415727505)[&rate=0.0019551504878513415]:135.30748336803532)[&rate=0.007616175021517791]:90.12075770447399)[&rate=0.0019729541758881893]:165.08584018335318,((((3[&rate=0.0014411561461799786]:42.06022702105161,28[&rate=8.002994286857141E-4]:42.06022702105161)[&rate=0.002726217154007873]:8.749017967038,(6[&rate=0.0060273942455906]:38.10985367646277,(20[&rate=0.0012601988530733122]:21.02897601348729,((29[&rate=0.002796521437461194]:15.432518908576581,40[&rate=0.0028641723826260653]:15.432518908576581)[&rate=0.0016462026499693848]:1.1229672614939563,39[&rate=0.0012559137375776066]:16.555486170070537)[&rate=0.0033019091392753447]:4.473489843416754)[&rate=0.002130576734655465]:17.080877662975478)[&rate=0.003736919487564242]:12.69939131162684)[&rate=0.0034746203775901084]:268.60910037077826,(((((7[&rate=9.467271679951117E-4]:39.12702670578828,19[&rate=0.0016178072254444153]:39.12702670578828)[&rate=0.008652367058960265]:90.85038629162439,(8[&rate=7.413182002702523E-4]:19.82906306692696,18[&rate=0.0014842429902164683]:19.82906306692696)[&rate=0.0023806070389131647]:110.14834993048571)[&rate=0.004140800925305865]:26.07925506893116,(10[&rate=0.0014711460602085567]:60.91135568965238,16[&rate=0.0028039004759167797]:60.91135568965238)[&rate=0.0034255368574793842]:95.14531237669145)[&rate=0.003649438882847907]:18.740236025386537,((9[&rate=7.806709352168662E-4]:22.54369059839856,15[&rate=7.740528002396389E-4]:22.54369059839856)[&rate=0.004918890648339632]:52.29750731557054,(11[&rate=0.0020381759687113817]:23.483373290922817,17[&rate=0.001503416475238874]:23.483373290922817)[&rate=0.0021725229894296264]:51.357824623046284)[&rate=0.0030681082778603154]:99.95570617776127)[&rate=0.004483402235214956]:60.49205906599303,(12[&rate=0.0030512283913094696]:62.46346965977251,14[&rate=0.002854450623297326]:62.46346965977251)[&rate=0.0072888801164799205]:172.8254934979509)[&rate=0.0048312915193445514]:84.1293822011445)[&rate=0.00884674880568219]:99.07666414111179,(((24[&rate=0.0013401502789130324]:17.15247811862531,25[&rate=0.0023399018451976503]:17.15247811862531)[&rate=0.004209048825028295]:158.0095466243961,41[&rate=0.0058384242312849765]:175.16202474302142)[&rate=0.0025854978127434363]:104.29920696561615,38[&rate=0.004637517125823537]:279.46123170863757)[&rate=0.0026158759694580344]:139.03377779134212)[&rate=0.003851600664283419]:35.73191332863331)[&rate=1.0]:0.0;
tree STATE_18899000 = ((((((1[&rate=0.002105577307012132]:1.1189951763951635,2[&rate=0.0012135521000632712]:1.1189951763951635)[&rate=0.0012724463915114229]:9.153467634900931,(21[&rate=0.0048473910093520855]:0.7346844701052919,22[&rate=0.0017601028574442926]:0.7346844701052919)[&rate=9.095763061202335E-4]:9.537778341190803)[&rate=0.003046826092102839]:121.50027465230241,((32[&rate=0.0048567496623236565]:18.485152128209904,34[&rate=0.0028503858396054307]:18.485152128209904)[&rate=0.009635639692991783]:11.680137857486844,(33[&rate=0.009329944267246211]:28.192798677895624,35[&rate=0.0026281756470522325]:28.192798677895624)[&rate=0.004824722055601753]:1.9724913078011248)[&rate=0.002833717144311518]:101.60744747790176)[&rate=0.003965406669467264]:41.796099312925975,13[&rate=0.0033955662247400794]:173.56883677652448)[&rate=0.005065120272233628]:162.65529638023398,(((((4[&rate=0.0030072435437138566]:19.91215947398197,(5[&rate=0.0019013064406005577]:14.798853422583562,(37[&rate=0.005155813634643244]:13.979355822748788,42[&rate=0.002476771356933096]:13.979355822748788)[&rate=0.0011652689521503914]:0.819497599834774)[&rate=0.006228263366512491]:5.113306051398407)[&rate=0.001997793721398854]:24.107408534817065,31[&rate=0.0025447669436871024]:44.019568008799034)[&rate=0.00794523998384233]:12.122378959450295,36[&rate=0.0010657422894276298]:56.14194696824933)[&rate=8.896617442209482E-4]:140.92164085963364,23[&rate=0.0023629440544251645]:197.06358782788297)[&rate=0.005946273206479728]:55.62949684881585,((26[&rate=0.0013450305777583703]:5.637612278631592,30[&rate=0.002089633717529125]:5.637612278631592)[&rate=0.0052099533510186966]:55.47335213295859,27[&rate=0.001993689129320313]:61.11096441159018)[&rate=0.001537219069420318]:191.58212026510864)[&rate=0.007984391595094786]:83.53104848005964)[&rate=0.002368645963615329]:120.22129875732003,((((3[&rate=0.001271377838627611]:32.94622099103723,28[&rate=0.0010788264797583576]:32.94622099103723)[&rate=0.0027468938672198435]:12.486583829221885,(6[&rate=0.00556760924786375]:35.50555159369865,(20[&rate=9.569250027022008E-4]:21.65014684417261,((29[&rate=0.0012678567335704855]:11.621326848574583,39[&rate=0.001171280727046656]:11.621326848574583)[&rate=0.007111144119976918]:1.2702492150285565,40[&rate=0.0038441133353788034]:12.89157606360314)[&rate=5.1550639248196E-4]:8.758570780569471)[&rate=0.005219421190840679]:13.855404749526038)[&rate=0.0035549823219457473]:9.927253226560467)[&rate=0.0032068299349043822]:293.06301072006136,(((((7[&rate=8.745084062327357E-4]:37.54118970562212,19[&rate=0.001494396766219504]:37.54118970562212)[&rate=0.007992342442575118]:104.2782552192937,(8[&rate=6.847685580759496E-4]:19.181150448670095,18[&rate=0.001371021151229817]:19.181150448670095)[&rate=0.002199008264926706]:122.63829447624572)[&rate=0.0029907085577920507]:14.655195279659978,((9[&rate=7.211193660884173E-4]:23.869684363753947,15[&rate=0.0014226574014844812]:23.869684363753947)[&rate=0.00308320234385058]:82.8381490881005,(11[&rate=0.0018826987100236676]:22.657852987094195,17[&rate=0.0013887320339386281]:22.657852987094195)[&rate=0.0024581536825837944]:84.04998046476024)[&rate=0.0040677869118103845]:49.76680675272135)[&rate=0.002260260876112831]:23.317024786336844,(10[&rate=0.0018644158803330347]:42.51762684393169,16[&rate=0.0035534449743536366]:42.51762684393169)[&rate=0.002999936357039557]:137.27403814698096)[&rate=0.00160787532065444]:28.582941588338002,(12[&rate=0.003445688453235982]:48.92587615852866,14[&rate=0.0032234714323791307]:48.92587615852866)[&rate=0.006328439251127957]:159.44873042072197)[&rate=0.006585543024604959]:130.1212089610698)[&rate=0.003629218596734032]:63.588943351805426,(((24[&rate=0.0015044272433845894]:16.634653541274915,25[&rate=0.0037233042199295067]:16.634653541274915)[&rate=0.0035465142222658543]:129.71909540744855,41[&rate=0.007162912483901364]:146.35374894872348)[&rate=0.00275351639562225]:93.99846446643937,38[&rate=0.004144089849131599]:240.35221341516285)[&rate=0.0033370374103579106]:161.73254547696303)[&rate=0.004276473146846942]:54.36067302195261)[&rate=1.0]:0.0;
tree STATE_18900000 = (((((((1[&rate=0.0021269355495901446]:15.377499064170147,2[&rate=0.0012258619497211409]:15.377499064170147)[&rate=0.002401098506603184]:7.473806306633092,(21[&rate=0.0022737879722975777]:0.4945014146685574,22[&rate=0.004333717654997863]:0.4945014146685574)[&rate=9.653256177150887E-4]:22.35680395613468)[&rate=0.003051290506740107]:110.65495066457686,(((32[&rate=0.004906014838694217]:10.765406177037866,34[&rate=0.004448560252798936]:10.765406177037866)[&rate=0.013356190737230041]:14.314644115729108,35[&rate=0.0028367584837036774]:25.080050292766973)[&rate=0.001989586011106146]:7.083654780173372,33[&rate=0.006489546201554309]:32.163705072940346)[&rate=0.0041398998478167975]:101.34255096243974)[&rate=0.005113220711333587]:59.56295520799182,13[&rate=0.0027454281206048376]:193.0692112433719)[&rate=0.005316854706814161]:149.08048083099516,(((((4[&rate=0.003120434487684149]:24.903830176380822,((5[&rate=0.0020114822138512117]:7.50117035019835,37[&rate=0.007624875184911214]:7.50117035019835)[&rate=0.0028184136932280003]:7.725663731931842,42[&rate=0.001702659597337684]:15.226834082130193)[&rate=0.004309383537336124]:9.67699609425063)[&rate=0.004335635577169481]:5.759885560902983,31[&rate=0.003122120264714124]:30.663715737283805)[&rate=0.005927105548688516]:17.819579295331582,36[&rate=0.0013416774617010152]:48.48329503261539)[&rate=8.752524675088664E-4]:129.62010408271635,23[&rate=0.0023869129358182056]:178.10339911533174)[&rate=0.009106257749343195]:50.65110151967221,((26[&rate=0.0024661159427238053]:10.11264606991862,30[&rate=0.005830676840600973]:10.11264606991862)[&rate=0.005049296699689913]:62.55198805461172,27[&rate=0.0021224880178081352]:72.66463412453034)[&rate=0.001757596821497926]:156.0898665104736)[&rate=0.00584760024965058]:113.39519143936312)[&rate=0.004771945083636381]:79.05961004486488,(((24[&rate=0.00208041731014597]:16.447034054788386,25[&rate=0.005148820978071663]:16.447034054788386)[&rate=0.0034227296553453104]:183.0898000237622,41[&rate=0.0072355705726290945]:199.53683407855058)[&rate=0.005531499134480482]:32.23691597115507,38[&rate=0.004203950671129977]:231.77375004970565)[&rate=0.0037610821224221564]:189.4355520695263)[&rate=0.0018921721432992528]:40.23584190162779,(((3[&rate=0.0014538013975918661]:45.56960743445611,(6[&rate=0.0056240851374257375]:28.347931550330856,((20[&rate=0.0013820942473714434]:18.932669564821637,40[&rate=0.002041039808592703]:18.932669564821637)[&rate=0.003501837642218683]:0.3502292600736965,(29[&rate=0.0012807174302652475]:9.28023552404459,39[&rate=0.0011831617904659204]:9.28023552404459)[&rate=0.0018319398676298656]:10.002663300850744)[&rate=0.005272365180932703]:9.065032725435522)[&rate=0.0022097468959035383]:17.221675884125254)[&rate=0.003111675590048364]:1.9735610121429303,28[&rate=0.0010251451693199531]:47.54316844659904)[&rate=0.0018903878559170635]:336.8524842791661,(((((7[&rate=8.833791150171838E-4]:39.03618603161942,19[&rate=0.0015095554061810667]:39.03618603161942)[&rate=0.004094517864906527]:85.74050599691344,(8[&rate=6.917146116465706E-4]:19.990696817106574,18[&rate=0.002805225702100004]:19.990696817106574)[&rate=0.0024108734850359264]:104.7859952114263)[&rate=0.002646697525261924]:45.4614326580741,(10[&rate=0.0018833278654680247]:57.784749154655245,16[&rate=0.0035894898821234897]:57.784749154655245)[&rate=0.0024518711684576784]:112.45337553195172)[&rate=0.004988403466094476]:14.437373571562262,((9[&rate=7.284341497674015E-4]:24.87711175160084,15[&rate=0.0014370883424991306]:24.87711175160084)[&rate=0.0034072947174583123]:60.55034084187413,(11[&rate=0.0024528070970415176]:18.30933644466075,17[&rate=0.0017892472085345146]:18.30933644466075)[&rate=0.0028065465488940474]:67.11811614881421)[&rate=0.0035379368316676946]:99.24804566469426)[&rate=0.0026950329244192837]:38.09520400734232,(12[&rate=0.0026397063992224046]:40.53661771412128,14[&rate=0.003332398721141945]:40.53661771412128)[&rate=0.007114682119997846]:182.23408455139025)[&rate=0.006652344478793175]:161.62495046025361)[&rate=0.004227890936448322]:77.04949129509458)[&rate=1.0]:0.0;
tree STATE_18901000 = (((((((1[&rate=0.0022733381104034006]:6.919685874320813,2[&rate=0.0016629800654478022]:6.919685874320813)[&rate=0.004510022214188321]:8.138585310536545,(21[&rate=0.0024302987711108718]:0.3101548957273591,22[&rate=0.001821306142567919]:0.3101548957273591)[&rate=0.0030099253978603663]:14.74811628913)[&rate=0.0028886080566056355]:106.07054187458809,((32[&rate=0.00524370872693219]:9.429712109181404,34[&rate=0.004754766340269396]:9.429712109181404)[&rate=0.009727260073213699]:10.466927473270177,(33[&rate=0.011964142186498434]:18.186175500965128,35[&rate=0.0047033705348932435]:18.186175500965128)[&rate=0.0021265344424021954]:1.7104640814864531)[&rate=0.004290814230482523]:101.23217347699386)[&rate=0.006329495682747328]:44.4516291500227,13[&rate=0.004044807182558502]:165.58044220946815)[&rate=0.005761484329431092]:166.03227732149057,(((((4[&rate=0.003335222190083026]:27.45441792726739,((5[&rate=0.0014584113498346937]:5.610997949914521,37[&rate=0.009523080664079529]:5.610997949914521)[&rate=0.0026572495988995935]:11.467520359325178,42[&rate=0.002146782247114586]:17.078518309239698)[&rate=0.003994347530655142]:10.375899618027692)[&rate=0.003168335004311246]:7.436100234070484,31[&rate=0.0030702255256411354]:34.89051816133787)[&rate=0.0025112081070734925]:33.56963615970323,36[&rate=0.0012565230565909074]:68.4601543210411)[&rate=0.002955343284109624]:73.23688910688577,23[&rate=0.0028096618308332917]:141.69704342792687)[&rate=0.006682769532269411]:70.07756879583326,((26[&rate=0.0015983903211538573]:2.990879626697853,30[&rate=0.0037790994601409602]:2.990879626697853)[&rate=0.00602449737542661]:59.94461974491672,27[&rate=0.001993945684903195]:62.935499371614576)[&rate=0.001764531691897403]:148.83911285214555)[&rate=0.006724726175283405]:119.83810730719858)[&rate=0.00486747977819505]:72.99352960665715,(((24[&rate=0.0022236178983463446]:14.406404517960388,25[&rate=0.005503227850674813]:14.406404517960388)[&rate=0.006005149085876974]:132.07066978467424,41[&rate=0.008201310470758897]:146.47707430263463)[&rate=0.005328751406692688]:68.66310655920066,38[&rate=0.004466252635427648]:215.1401808618353)[&rate=0.0014114879644808187]:189.46606827578057)[&rate=0.002361519644302367]:53.522772319252965,(((3[&rate=0.0026972629005929693]:41.54371252255553,28[&rate=8.72404618011907E-4]:41.54371252255553)[&rate=0.0029907849649698616]:2.1670844978785198,(6[&rate=0.006011205690518925]:29.435240006897896,(20[&rate=0.0015348800121273707]:18.607870306146705,((29[&rate=0.0027273846018949664]:6.8270651081306974,39[&rate=0.002917656736751247]:6.8270651081306974)[&rate=8.75018189212327E-4]:8.599429025433984,40[&rate=0.0021608668770628395]:15.426494133564683)[&rate=0.0022799413276381555]:3.1813761725820218)[&rate=0.002567530569282611]:10.827369700751191)[&rate=0.002521650161990308]:14.275557013536154)[&rate=0.002032181181695482]:336.344251910501,(((((7[&rate=9.44184419922819E-4]:34.84375090036813,19[&rate=0.0019071437100781083]:34.84375090036813)[&rate=0.006115333785217757]:106.68078694972311,((9[&rate=7.78574185712696E-4]:21.790538886111584,15[&rate=0.0025121561904498046]:21.790538886111584)[&rate=0.0036418277629835993]:55.10496264377691,(11[&rate=0.002621640252450013]:18.19287310016438,17[&rate=0.0019124057938089485]:18.19287310016438)[&rate=0.0023598697206375007]:58.702628429724115)[&rate=0.003806437073095931]:64.62903632020274)[&rate=0.006541982333737492]:16.62663326387488,(10[&rate=0.0018656182927838689]:41.776160136868846,16[&rate=0.0035557366875087486]:41.776160136868846)[&rate=0.0022603917327799995]:116.37501097709728)[&rate=0.0056164336528071405]:3.754922881280663,(8[&rate=0.0012959152675481155]:17.510395125575478,18[&rate=0.002998316755811408]:17.510395125575478)[&rate=0.0025768202397808237]:144.3956988696713)[&rate=0.005011786031550737]:75.97615730272648,(12[&rate=0.0028214043245383684]:47.96625365836277,14[&rate=0.003561776478507471]:47.96625365836277)[&rate=0.007953592248007997]:189.91599763961048)[&rate=0.0035483177902639954]:142.17279763296176)[&rate=0.004021604609431121]:78.07397252593381)[&rate=1.0]:0.0;
tree STATE_18902000 = ((((((((1[&rate=0.0013164474995956937]:7.601273447824243,2[&rate=0.002327950863391419]:7.601273447824243)[&rate=0.001368101093738432]:8.549261131557351,(21[&rate=0.0022619609062144662]:3.3667603418149508,22[&rate=3.7354138560077876E-4]:3.3667603418149508)[&rate=0.001926766833529187]:12.783774237566645)[&rate=0.0033721732707143967]:114.14662292737194,(((32[&rate=0.007037020106478552]:9.48254348411,34[&rate=0.0014653984503086093]:9.48254348411)[&rate=0.007179443630850788]:20.677725842518626,35[&rate=0.0021637609325447916]:30.160269326628626)[&rate=0.0019792372162686176]:5.913583701815359,33[&rate=0.00869193510793674]:36.073853028443985)[&rate=0.004340710045771814]:94.22330447830956)[&rate=0.007180402484150948]:41.24101448917216,13[&rate=0.0038069093916805047]:171.5381719959257)[&rate=0.004795928785931102]:190.91723792584904,(((((4[&rate=0.005800919813620013]:20.93849185423348,((5[&rate=0.0012886664014745562]:10.965215471274377,37[&rate=0.006592904590774553]:10.965215471274377)[&rate=0.007579384769866757]:3.408746906361799,42[&rate=0.002451363996485042]:14.373962377636175)[&rate=0.003432991817259792]:6.564529476597304)[&rate=0.00271524590485482]:27.403754631357632,31[&rate=0.0016109280117101725]:48.34224648559111)[&rate=0.0016982719374136837]:13.143825524380695,36[&rate=0.0011694883220629655]:61.48607200997181)[&rate=0.002721526499675569]:90.67292824053332,23[&rate=0.0025989050684291043]:152.15900025050513)[&rate=0.0054332499057030475]:69.63492733913617,((26[&rate=0.0017561619932327307]:6.607045057064388,30[&rate=0.002234162199262209]:6.607045057064388)[&rate=0.004998960329593643]:68.88392104799098,27[&rate=0.0012461664222013203]:75.49096610505536)[&rate=0.0014123940208926123]:146.30296148458592)[&rate=0.0048289788149276204]:140.66148233213343)[&rate=0.006738229260566907]:46.190477892840875,(((24[&rate=0.0016200733356370618]:12.59822652245718,25[&rate=0.005122039480755335]:12.59822652245718)[&rate=0.00558919447702379]:139.01927588045513,41[&rate=0.007633235833018478]:151.6175024029123)[&rate=0.002102927206708386]:96.40754997042148,38[&rate=0.0037511876099075893]:248.02505237333378)[&rate=0.0015601941754850971]:160.62083544128183)[&rate=0.0058079237205494825]:62.19385544274451,(((((7[&rate=8.787842348889496E-4]:40.60385699014395,19[&rate=0.0017750428737449927]:40.60385699014395)[&rate=0.005691747085586923]:134.84910605531974,(10[&rate=0.0017363937695064992]:48.62312048084787,16[&rate=0.0030126093738307496]:48.62312048084787)[&rate=0.0021038227040488114]:126.82984256461583)[&rate=0.0029529171583942454]:1.5265537172617485,(8[&rate=0.0012061519792668344]:20.40508157553924,18[&rate=0.002113827409098983]:20.40508157553924)[&rate=0.0024721947833553277]:156.5744351871862)[&rate=0.002209431568017385]:26.210692708555342,((9[&rate=7.246452131630034E-4]:25.3927864195728,15[&rate=0.00233814836330428]:25.3927864195728)[&rate=0.001671077596336296]:74.13761953581668,(11[&rate=0.002440048866276648]:21.200381661295445,17[&rate=0.0017799404722732583]:21.200381661295445)[&rate=0.002879087806505667]:78.33002429409404)[&rate=0.0021698426968106517]:103.6598035158913)[&rate=0.001870206959115634]:127.98784601818463,(12[&rate=0.0026259760156313737]:48.173567100755996,14[&rate=0.0033150653111048167]:48.173567100755996)[&rate=0.00404086779096109]:283.00448838870943)[&rate=0.0034655092778694196]:139.6616877678947)[&rate=0.0021583327160760836]:13.810011084314567,(3[&rate=0.0026287013788475508]:50.135388057379124,((6[&rate=0.005594831562950291]:38.97550802257015,(20[&rate=0.0022911002855024406]:15.950781694570342,((29[&rate=0.002538468693245318]:3.4935484817096083,39[&rate=0.0027155613765421807]:3.4935484817096083)[&rate=0.0023585000007379834]:5.578452952226469,40[&rate=0.002687405034892016]:9.072001433936077)[&rate=0.0019689030822714407]:6.878780260634265)[&rate=0.0018217929345035512]:23.02472632799981)[&rate=0.00288148439779644]:9.963989970704333,28[&rate=8.119763561401973E-4]:48.939497993274486)[&rate=0.0027836242807302816]:1.1958900641046384)[&rate=0.001827688558248335]:434.51436628429553)[&rate=1.0]:0.0;
tree STATE_18903000 = (((((((1[&rate=0.0013171806570095048]:3.83390652696626,2[&rate=0.0020473751313240945]:3.83390652696626)[&rate=0.0013194903112073602]:15.6854014270643,(21[&rate=0.0022632206409140326]:5.36234810821911,22[&rate=0.0011576141086612692]:5.36234810821911)[&rate=0.0019278398913269964]:14.15695984581145)[&rate=0.00337405130548193]:109.21734551557213,(((32[&rate=0.005970403403353414]:18.099612953744366,34[&rate=0.0016017075966320178]:18.099612953744366)[&rate=0.00718344201680645]:13.222308116926758,33[&rate=0.00874681277722601]:31.321921070671124)[&rate=0.004187444370536614]:2.699947009938242,35[&rate=0.003369689277224963]:34.021868080609366)[&rate=0.0043431274797179715]:94.71478538899332)[&rate=0.005407243264600928]:33.117603941030495,13[&rate=0.0038770108308447213]:161.85425741063318)[&rate=0.005033016803888547]:143.1320996811163,(((((4[&rate=0.005804150469510069]:21.4157808942575,((5[&rate=0.0013063600979358338]:11.417490687899198,37[&rate=0.004370742976450959]:11.417490687899198)[&rate=0.004966136090742921]:5.251061420249181,42[&rate=0.0024527292133443234]:16.66855210814838)[&rate=0.0034349037235766045]:4.7472287861091225)[&rate=0.0027167580831743486]:29.910093918894,31[&rate=9.308329080756231E-4]:51.3258748131515)[&rate=0.003595457070438363]:19.06024440287898,36[&rate=0.001170139635039641]:70.38611921603048)[&rate=0.0025389139624450345]:58.82904265665182,23[&rate=0.0025199083312419657]:129.2151618726823)[&rate=0.008533131721059458]:38.72434991294156,((26[&rate=0.0017571400372791283]:2.327244794622601,30[&rate=0.002235406451368523]:2.327244794622601)[&rate=0.005001744356173623]:94.51067055909066,27[&rate=0.001246860438843723]:96.83791535371326)[&rate=0.00444088704726645]:71.10159643191061)[&rate=0.004268002726760424]:137.04684530612562)[&rate=0.0036261447325137185]:142.94730494982412,(((24[&rate=0.00162097558900474]:14.015650792185683,25[&rate=0.005124892053718044]:14.015650792185683)[&rate=0.005592307219490288]:140.30998789520447,41[&rate=0.007637486944755709]:154.32563868739015)[&rate=0.004283457788700113]:52.7762995029739,38[&rate=0.003753276726239636]:207.10193819036405)[&rate=0.0023502730401895717]:240.83172385120955)[&rate=0.007505537996864929]:17.678485869364977,(((3[&rate=0.002630165358703085]:21.447362095683136,28[&rate=8.124285630817484E-4]:21.447362095683136)[&rate=0.0027851745402255063]:25.7667141655057,(6[&rate=0.006617122409681999]:31.089993948982666,(20[&rate=0.0026167151414769997]:14.611309223322946,((29[&rate=0.0024290284264682207]:8.722556673484721,39[&rate=0.001459458497204835]:8.722556673484721)[&rate=0.011079942673255946]:2.5677606509795545,40[&rate=0.003928256997112456]:11.290317324464276)[&rate=0.0015814404426943917]:3.3209918988586704)[&rate=0.0017504601659687835]:16.47868472565972)[&rate=0.0017991491449803841]:16.12408231220617)[&rate=0.0017888307350615977]:379.57596498875427,((((7[&rate=9.567220464588909E-4]:38.39180194798079,19[&rate=0.0012509328690584666]:38.39180194798079)[&rate=0.001791475090827082]:155.43008114107195,(10[&rate=0.0017373608042077445]:48.999083403708894,16[&rate=0.0030142871606464758]:48.999083403708894)[&rate=0.0019784733434979945]:144.82279968534385)[&rate=0.0031095998898570446]:13.945937879899361,((8[&rate=0.0012068237110132063]:21.246716900809467,18[&rate=0.0021150046446390992]:21.246716900809467)[&rate=0.0024735716013229467]:175.42321321743808,((9[&rate=7.707384857682459E-4]:24.87276338904374,15[&rate=0.0010744175165819374]:24.87276338904374)[&rate=0.0017881789600538457]:94.47140301145396,(11[&rate=0.002441407781498077]:22.074820219617447,17[&rate=0.0017809317590614735]:22.074820219617447)[&rate=0.0032697611071578164]:97.26934618088025)[&rate=0.0019044980522612014]:77.32576371774985)[&rate=5.079113860173526E-4]:11.097890850704545)[&rate=0.002711965121667838]:62.587022806514085,(12[&rate=0.001130275167644232]:51.10661961760108,14[&rate=0.0029379118332628633]:51.10661961760108)[&rate=0.0043526843817956636]:219.24822415786508)[&rate=0.0034967095870667144]:156.43519747447692)[&rate=0.002164131160397326]:38.82210666099547)[&rate=1.0]:0.0;
tree STATE_18904000 = (((((((1[&rate=0.0017053589825241047]:4.23009619008583,2[&rate=0.0026507446433358894]:4.23009619008583)[&rate=0.0011037911148707785]:17.939957960467687,(21[&rate=0.002220920926055112]:6.386285418765484,22[&rate=0.0011359782390463519]:6.386285418765484)[&rate=0.001891808460632654]:15.783768731788035)[&rate=0.0042332524213181824]:72.98371580748167,(((32[&rate=0.002763927666052148]:18.059725985257355,34[&rate=0.0023371206529651887]:18.059725985257355)[&rate=0.00808993912351124]:20.743426204340597,33[&rate=0.004673453504745692]:38.80315218959795)[&rate=0.0018983946415588489]:4.753423081973196,35[&rate=0.001868471734064574]:43.55657527157115)[&rate=0.005929352161487588]:51.59719468646405)[&rate=0.003381491783227429]:97.05860469506719,13[&rate=0.0023463171960798816]:192.2123746531024)[&rate=0.004530004467135528]:151.3215787222655,(((((4[&rate=0.00447140640553159]:27.219271819622328,((5[&rate=0.0031877629285676622]:10.913959588691752,37[&rate=0.005132635522602015]:10.913959588691752)[&rate=0.0018671909173630069]:12.521842936391055,42[&rate=0.0020227664008810016]:23.435802525082806)[&rate=0.005808413395520149]:3.783469294539522)[&rate=0.0014127094392792751]:34.54674359622211,31[&rate=0.001548379728626795]:61.766015415844436)[&rate=0.002822011656544179]:37.44027665402828,36[&rate=0.0011649474789955717]:99.20629206987272)[&rate=0.002675090347689014]:75.91805148561642,23[&rate=0.002535693333387157]:175.12434355548913)[&rate=0.008631586077639695]:26.27518833008955,((26[&rate=0.0017242989960352198]:14.04263174050317,30[&rate=0.002193626585174015]:14.04263174050317)[&rate=0.0033337842604268452]:91.14931387009769,27[&rate=0.0018048816672944655]:105.19194561060085)[&rate=0.0035030150790814757]:96.20758627497783)[&rate=0.003963372617717308]:142.13442148978922)[&rate=0.005332890228690684]:85.58781673193334,(((24[&rate=0.0014401637914629912]:16.83291086165712,25[&rate=0.004178177022754504]:16.83291086165712)[&rate=0.005603139887183644]:118.56362843236258,41[&rate=0.007494741905426287]:135.3965392940197)[&rate=0.0032434942641074104]:117.26327088028037,38[&rate=0.003432229037853962]:252.65981017430008)[&rate=0.0025347011748203235]:176.46195993300117)[&rate=0.004667427822121836]:53.92416609304121,((((3[&rate=0.0047989105807572955]:7.646001685584512,28[&rate=0.0014823296241999629]:7.646001685584512)[&rate=0.0018754596153605296]:15.983995836940565,((20[&rate=0.0014154256014582982]:15.173520808159177,(29[&rate=0.0052634420088304365]:3.6877127187316754,39[&rate=0.0026282767186031637]:3.6877127187316754)[&rate=0.003597836819020889]:11.4858080894275)[&rate=0.005178354850371334]:0.5720692818348336,40[&rate=0.0036631152705546718]:15.74559008999401)[&rate=0.0026144875254410452]:7.8844074325310665)[&rate=0.0025373344660417634]:5.100072216213281,6[&rate=0.005062817969214391]:28.730069738738358)[&rate=0.0018856037928958395]:377.1258952821674,(((7[&rate=9.388408602205378E-4]:38.3071961280457,19[&rate=0.0012275528668508548]:38.3071961280457)[&rate=0.0018715539438360236]:212.9360236335063,(((8[&rate=0.0011842681112979702]:21.199894511311918,18[&rate=0.002075475094693239]:21.199894511311918)[&rate=0.0024273404161659485]:188.00653080898357,((9[&rate=7.563333422374646E-4]:24.817950110327825,15[&rate=0.0022230719479271006]:24.817950110327825)[&rate=0.0017011784103415533]:94.07797511526226,(11[&rate=0.0019069500550862918]:22.026172899881562,17[&rate=0.0017476460492209026]:22.026172899881562)[&rate=0.003113411422740527]:96.86975232570853)[&rate=0.0019436943427628463]:90.3105000947054)[&rate=0.003879787609567855]:19.322755278588318,(10[&rate=0.0015158349130174236]:54.98878696477953,16[&rate=0.0026299440532543943]:54.98878696477953)[&rate=0.002126668431777969]:173.54039363410428)[&rate=0.0018323858378449488]:22.7140391626682)[&rate=0.0057998484355217305]:21.0376153121679,(12[&rate=0.0012400327963252497]:45.611698011347,14[&rate=0.0032232036322454778]:45.611698011347)[&rate=0.00425491665209617]:226.6691370623729)[&rate=0.004372467160583028]:133.57512994718581)[&rate=0.003247749625070521]:77.18997117943672)[&rate=1.0]:0.0;
tree STATE_18905000 = (((((((1[&rate=0.0014441342638838903]:3.440404787313931,2[&rate=0.0022447069523052715]:3.440404787313931)[&rate=0.0019785866638815887]:11.226244903773622,(21[&rate=0.00398246146090863]:0.6039468975824676,22[&rate=0.0026914404327422017]:0.6039468975824676)[&rate=0.001896763305020114]:14.062702793505085)[&rate=0.003274896703178158]:93.47932532087749,((32[&rate=0.0045011956945777715]:16.655898300283045,34[&rate=0.003806118933157998]:16.655898300283045)[&rate=0.003102166767309361]:36.6387098606679,(33[&rate=0.005786115012800923]:41.320860867692815,35[&rate=0.0015823666062345502]:41.320860867692815)[&rate=0.0010327718524903323]:11.973747293258128)[&rate=0.0047330590694955625]:54.851366851014106)[&rate=0.002877302827113724]:110.1689033052267,13[&rate=0.0019158721650655633]:218.31487831719176)[&rate=0.0035335184579415252]:139.49794070413026,(((((4[&rate=0.0024548292891768825]:35.70383807343875,((5[&rate=0.004092445435961512]:8.671286720753018,37[&rate=0.004346424945916119]:8.671286720753018)[&rate=0.003130541864034123]:10.622399646431292,42[&rate=0.0016894741049893161]:19.29368636718431)[&rate=0.002724510822027812]:16.410151706254442)[&rate=0.0022212618234625893]:15.786554203534614,31[&rate=0.001646301551568904]:51.49039227697337)[&rate=0.0018453299382081478]:20.90210725769373,36[&rate=0.0011716505929689764]:72.3924995346671)[&rate=0.0031150449561351216]:63.836522016272326,23[&rate=0.002265435790348133]:136.22902155093942)[&rate=0.0036537959555981107]:53.74320373926494,((26[&rate=0.0014601730702290853]:8.91650009930131,30[&rate=0.001430693720415451]:8.91650009930131)[&rate=0.0030830108365038785]:78.96771731983927,27[&rate=0.0016548397793081453]:87.88421741914058)[&rate=0.002755190055898802]:102.08800787106378)[&rate=0.0029500216964536085]:167.84059373111765)[&rate=0.0046086976903033875]:105.66055769996211,(((24[&rate=0.0012195613346923566]:15.487713064095253,25[&rate=0.002893405527982488]:15.487713064095253)[&rate=0.0047448580512090425]:160.62667670335892,41[&rate=0.006346706880007312]:176.11438976745418)[&rate=0.002575902931424028]:94.26943092342563,38[&rate=0.002851719729410577]:270.3838206908798)[&rate=0.002008120562153467]:193.0895560304043)[&rate=0.001655828543023036]:30.566504295584423,(((3[&rate=0.0022874572802345987]:23.639203428295584,28[&rate=0.0016782669081800644]:23.639203428295584)[&rate=0.002662090934216714]:24.089346596485715,(6[&rate=0.004287301955869114]:38.36909984950347,(20[&rate=0.0011986125091497794]:22.90023475796574,((29[&rate=0.003712673530198665]:8.122962546919235,39[&rate=0.0018539072699591873]:8.122962546919235)[&rate=0.00335544153982353]:5.4841523930912945,40[&rate=0.0024305361800137197]:13.60711494001053)[&rate=0.0020763789683179205]:9.293119817955212)[&rate=0.0022514237543416033]:15.46886509153773)[&rate=0.003992795814646567]:9.359450175277829)[&rate=0.0015967694035873808]:321.1266753766595,(((7[&rate=6.422159921800889E-4]:46.140427015809564,19[&rate=0.0014316124661178156]:46.140427015809564)[&rate=0.0016651675881650932]:175.0503431573208,(((8[&rate=0.0010028634293595842]:20.915798183604135,18[&rate=0.001757556461385846]:20.915798183604135)[&rate=0.002032268038288024]:186.45463978279236,((9[&rate=0.0016997910388480452]:24.485368809802164,15[&rate=0.0017009436771866647]:24.485368809802164)[&rate=0.0018196996490292235]:67.76427928596647,(11[&rate=0.0016148458725019888]:21.73100375029103,17[&rate=0.002877728583154881]:21.73100375029103)[&rate=0.0033023328755381618]:70.51864434547761)[&rate=0.0014590727929996677]:115.12078987062785)[&rate=0.0023054127030905044]:12.941061901611533,(10[&rate=0.0016437744622443758]:51.707955673572634,16[&rate=0.001026534481872445]:51.707955673572634)[&rate=0.001876133835608186]:168.6035441944354)[&rate=0.005090596440720894]:0.8792703051223612)[&rate=0.0035458473836246216]:41.777904622600374,(12[&rate=0.0022438419612580175]:43.59300844862976,14[&rate=0.0027294774018609812]:43.59300844862976)[&rate=0.005202849286458211]:219.375666347101)[&rate=0.004838744505940979]:105.88655060571)[&rate=0.002636962558878968]:125.1846556154278)[&rate=1.0]:0.0;
tree STATE_18906000 = ((((((1[&rate=0.0033816763473562255]:4.053753193342034,2[&rate=0.002853134498857733]:4.053753193342034)[&rate=0.0025148823386064636]:9.798774966758268,(21[&rate=0.005061907155774899]:1.4669845393638028,22[&rate=0.0034209550348693434]:1.4669845393638028)[&rate=0.0024108807682805713]:12.385543620736499)[&rate=0.004698641794281426]:70.74469142954568,((32[&rate=0.004967700809146434]:17.5337968121877,34[&rate=0.003578235616862381]:17.5337968121877)[&rate=0.005071813079839932]:31.847117195349842,(33[&rate=0.007354440783260266]:35.165655784565416,35[&rate=0.002187127194947037]:35.165655784565416)[&rate=0.002457277269872957]:14.215258222972125)[&rate=0.007468054793207123]:35.21630558210845)[&rate=0.0036532072820143905]:117.72768876200081,13[&rate=0.0025628501771594353]:202.3249083516468)[&rate=0.00428625235528247]:201.10752654568603,(((((4[&rate=0.0031202104695956137]:40.28853127449844,((5[&rate=0.0014095668131726248]:13.939251167439124,37[&rate=0.005524522899148893]:13.939251167439124)[&rate=0.0016226475551372054]:7.645155031329363,42[&rate=0.00214740585577166]:21.584406198768487)[&rate=0.0034629891491817456]:18.70412507572995)[&rate=0.002823334570692182]:7.6818867764267225,31[&rate=0.002092531386994623]:47.97041805092516)[&rate=0.00349213609576477]:11.47080877799759,36[&rate=0.0013734862452838422]:59.44122682892275)[&rate=0.0033620809552110877]:80.12336058064643,23[&rate=0.003191777212147256]:139.56458740956919)[&rate=0.004372321238299049]:59.52091639760715,((26[&rate=0.001385156475015724]:5.126515363324179,30[&rate=0.0029873048399234026]:5.126515363324179)[&rate=0.004013822238795877]:78.07285259405475,27[&rate=0.0022346184657812715]:83.19936795737893)[&rate=0.00258167706325183]:115.88613584979741)[&rate=0.0044014749752536815]:204.3469310901565)[&rate=0.002940629205205801]:71.5934968655148,((((3[&rate=0.0023442443067463858]:18.576324638355654,28[&rate=0.0030090652584295117]:18.576324638355654)[&rate=0.0015373070447766092]:24.47976216705597,(6[&rate=0.005010611611899401]:32.547652161018576,((20[&rate=0.002984077331547853]:10.906317406267048,(29[&rate=0.0030110558688580943]:6.341752254976574,39[&rate=0.0021384235428829204]:6.341752254976574)[&rate=0.005910498491763253]:4.564565151290474)[&rate=0.003509186381897582]:2.948777768765323,40[&rate=0.004058727640501461]:13.855095175032371)[&rate=0.0026350490355977123]:18.692556985986204)[&rate=0.0020354741480112125]:10.508434644393049)[&rate=0.002061664765847918]:277.14268682166767,((((7[&rate=8.162885589723995E-4]:43.57924802308141,19[&rate=0.0018196508510300586]:43.57924802308141)[&rate=0.002295997211933644]:151.01473241027523,(10[&rate=0.002089319330415865]:48.83773234896629,16[&rate=0.0013047765284573626]:48.83773234896629)[&rate=0.002101653170521862]:145.75624808439036)[&rate=0.0024807115382269227]:14.73411809945182,((8[&rate=0.0012746894400446507]:19.75479672807721,18[&rate=0.002233941926064503]:19.75479672807721)[&rate=0.0028570946263471214]:126.10167529523575,((9[&rate=0.001882823786457343]:23.12622637699851,15[&rate=0.00216198425411886]:23.12622637699851)[&rate=0.0023129290176926616]:75.98935609184724,(11[&rate=0.002052549649940222]:20.524751578479272,17[&rate=0.0026136320032049327]:20.524751578479272)[&rate=0.001975355600313753]:78.59083089036649)[&rate=0.005335388602370664]:46.7408895544672)[&rate=0.001972458058454143]:63.47162650949551)[&rate=0.005545286492922699]:22.083957843200153,(12[&rate=0.002852035052092269]:41.173232458472654,14[&rate=0.0034693019198847614]:41.173232458472654)[&rate=0.008806067852780545]:190.23882391753597)[&rate=0.005152375007381164]:88.78671725107066)[&rate=0.003506663584064589]:129.1485788085124,(((24[&rate=0.004851506150744858]:14.62801565965704,25[&rate=0.0028488749369522865]:14.62801565965704)[&rate=0.003389229575852828]:130.86319971747272,41[&rate=0.007512332323157866]:145.49121537712978)[&rate=0.003962009021735076]:97.39117689510468,38[&rate=0.00377622270940721]:242.88239227223445)[&rate=0.003502933937666681]:206.46496016335723)[&rate=0.004659036951672045]:25.67857932725593)[&rate=1.0]:0.0;
tree STATE_18907000 = ((((((1[&rate=0.002882250739387871]:6.668476028809964,2[&rate=0.002431767022088013]:6.668476028809964)[&rate=0.0025053254962896228]:6.015417203912609,(21[&rate=0.0023175350395972807]:0.137061870204576,22[&rate=0.002915728522168306]:0.137061870204576)[&rate=0.0038380622813907884]:12.546831362517997)[&rate=0.003365399843809764]:119.1244068527918,((32[&rate=0.004234041894346383]:15.880025489025712,34[&rate=0.0041800210719794935]:15.880025489025712)[&rate=0.005248070036619125]:22.756536613040325,(33[&rate=0.005822230731871105]:33.87132855203512,35[&rate=0.0017485020665479825]:33.87132855203512)[&rate=0.003121344013091036]:4.7652335500309135)[&rate=0.004562772014963781]:93.17173798344832)[&rate=0.0033072705055043217]:109.24941413143063,13[&rate=0.0028161875765587386]:241.057714216945)[&rate=0.0035048778084041513]:157.0903534759895,(((((4[&rate=0.0026593996613660086]:46.925370547273374,((5[&rate=0.0014682864500917528]:16.713415726114874,37[&rate=0.0032414870157162225]:16.713415726114874)[&rate=0.0030018943638566906]:2.879699108855725,42[&rate=0.0029641465741725185]:19.5931148349706)[&rate=0.0012725303664045927]:27.332255712302775)[&rate=0.00419082363490688]:12.425880280810475,31[&rate=0.001488505213576896]:59.35125082808385)[&rate=7.382301861746303E-4]:29.16517879090199,36[&rate=0.0011706418176641725]:88.51642961898584)[&rate=0.004442619030327832]:26.63862864635044,23[&rate=0.0031516276660065044]:115.15505826533628)[&rate=0.004400774255788756]:63.674772071188144,((26[&rate=0.00496806233813912]:1.2697331520836255,30[&rate=0.002546122306755828]:1.2697331520836255)[&rate=0.003893011816583369]:85.60219445987332,27[&rate=0.001714076924736891]:86.87192761195695)[&rate=0.0023912174615675517]:91.95790272456748)[&rate=0.0035627410420732875]:219.31823735641007)[&rate=0.002831298728824928]:70.91053002711658,((((3[&rate=0.0011635142400908322]:32.24659412673434,28[&rate=0.001918862676676694]:32.24659412673434)[&rate=0.003655886150704349]:9.265791343712024,(6[&rate=0.004270615380698876]:32.59427561232828,(20[&rate=0.002744962947258288]:17.13935357300618,((29[&rate=0.002566365645908639]:5.046557544691215,39[&rate=0.001969131567164842]:5.046557544691215)[&rate=0.005037601740037393]:4.00314816758136,40[&rate=0.0038386305832266436]:9.049705712272575)[&rate=4.027225603569019E-4]:8.089647860733605)[&rate=0.0020422254411918746]:15.454922039322103)[&rate=0.005803014260028396]:8.918109858118079)[&rate=0.0017852661464344193]:322.74799727159785,(((((7[&rate=0.0014753317496807325]:33.434930807577075,19[&rate=0.0015509142426591497]:33.434930807577075)[&rate=0.003733444439786184]:138.98544800088985,(8[&rate=8.338821037758456E-4]:26.017477762425283,18[&rate=0.0014614102338922328]:26.017477762425283)[&rate=0.0025294005962464236]:146.40290104604165)[&rate=0.0016746583360019956]:21.792671293149624,(12[&rate=0.002474389260549061]:42.09556863761879,14[&rate=0.002956935258444769]:42.09556863761879)[&rate=0.00828985323922349]:152.11748146399776)[&rate=0.0014443023885301319]:23.06457619369823,(10[&rate=0.001780756514626835]:46.83735715656877,16[&rate=0.001112079551101445]:46.83735715656877)[&rate=0.0020244242524885747]:170.440269138746)[&rate=0.0027261534052662084]:0.8140972866312666,((9[&rate=0.0016047574315686596]:23.377493523816035,15[&rate=0.0018426898600695171]:23.377493523816035)[&rate=0.0019713422240063834]:93.54531004803027,(11[&rate=0.00174941719432045]:20.747753623179154,17[&rate=0.0011846409422567928]:20.747753623179154)[&rate=0.0016836236098213078]:96.17504994866715)[&rate=0.0016345748200402728]:101.16892001009974)[&rate=0.004674967172032362]:146.16865916009817)[&rate=0.00255166251814287]:92.67726482271723,(((24[&rate=0.003037406294922743]:14.33258936537451,25[&rate=0.0010409134554901557]:14.33258936537451)[&rate=0.00323610091791898]:163.72828597359077,41[&rate=0.006524731446163913]:178.06087533896527)[&rate=0.0033180528627860923]:90.69052793988715,38[&rate=0.0032185282026696072]:268.7514032788524)[&rate=0.0029856003046837337]:188.18624428590903)[&rate=0.0030727400247655833]:12.12095015528962)[&rate=1.0]:0.0;
tree STATE_18908000 = (((((((1[&rate=0.003548449477423112]:4.6060416535839215,2[&rate=0.004966293763272416]:4.6060416535839215)[&rate=0.013012991122888461]:0.8786454033052085,(21[&rate=0.002521584245698093]:0.9352927146999035,22[&rate=0.003653556327077471]:0.9352927146999035)[&rate=0.004729467958803268]:4.549394342189227)[&rate=0.0028665467622561625]:107.93275001698053,(((32[&rate=0.0027186405556771332]:13.564630118128266,34[&rate=0.002683954267479614]:13.564630118128266)[&rate=0.004012406385482965]:23.730285023689817,35[&rate=0.0019024503139888822]:37.29491514181808)[&rate=0.001662176107406834]:5.807308790873741,33[&rate=0.0034161454945166154]:43.10222393269182)[&rate=0.003862001459150192]:70.31521314117785)[&rate=0.006861581035166438]:57.36098492693942,13[&rate=0.0028908349687037367]:170.7784220008091)[&rate=0.003842212151981324]:162.3855493696651,(((((4[&rate=0.0025243066200307017]:44.289949614535104,(5[&rate=0.002149889740539034]:11.401923860385947,(37[&rate=0.005098374001482425]:10.43590797367845,42[&rate=0.0074027494403626545]:10.43590797367845)[&rate=0.002799974045085799]:0.9660158867074973)[&rate=0.0010987817853306046]:32.888025754149155)[&rate=0.002524054382700404]:20.151071312305447,31[&rate=0.0013457434757111004]:64.44102092684055)[&rate=0.004693054922297046]:5.6827692519318305,36[&rate=0.0013603225123010813]:70.12379017877238)[&rate=0.006289704805223316]:45.75787878136795,23[&rate=0.0034291152166647564]:115.88166896014033)[&rate=0.004788243906028182]:46.9847476811851,((26[&rate=0.0021021117415028225]:5.586725088450123,30[&rate=0.0016544942242463008]:5.586725088450123)[&rate=0.0030714968834408404]:72.3180195509409,27[&rate=0.0021442166354521132]:77.90474463939103)[&rate=0.0022712576955808694]:84.9616720019344)[&rate=0.0037534472568950005]:170.29755472914877)[&rate=0.0038418012120315483]:102.99710132285912,(((24[&rate=0.0028104886329654837]:18.33108494798915,25[&rate=0.002434776896101799]:18.33108494798915)[&rate=0.003677719615170506]:140.245718243203,41[&rate=0.007376803688151005]:158.57680319119214)[&rate=0.004843449804543407]:59.69976277872195,38[&rate=0.0036655380735665546]:218.2765659699141)[&rate=0.0032612313881880315]:217.88450672341924)[&rate=0.0024408126046688264]:44.83569087859945,(((3[&rate=0.0012659567716503536]:18.05249852320393,28[&rate=0.0020878104587843]:18.05249852320393)[&rate=0.0011773780977063068]:26.68281676728948,(6[&rate=0.0046466250897693835]:33.432151586758714,((20[&rate=0.005631175204740105]:4.264757972950918,40[&rate=0.004176605849121198]:4.264757972950918)[&rate=0.0012746134578213188]:9.585585663544052,(29[&rate=0.0016234915910771125]:4.644178499344568,39[&rate=0.0018289411351043118]:4.644178499344568)[&rate=0.001152463114660263]:9.206165137150402)[&rate=0.002222034795475859]:19.581807950263745)[&rate=0.0031499027845116453]:11.303163703734697)[&rate=0.001972704142000477]:324.6849328530628,(((((7[&rate=0.0014091194905486548]:39.371832486609335,19[&rate=0.0014813098735119853]:39.371832486609335)[&rate=0.004511196554771907]:126.95863904883304,(8[&rate=9.073019131116123E-4]:26.625953865437907,18[&rate=0.0026622166454750387]:26.625953865437907)[&rate=0.0027521036725219336]:139.70451767000446)[&rate=0.0014776976085279505]:2.1214073975702945,(10[&rate=0.001652638394848369]:57.136727938434184,16[&rate=0.003048428396872135]:57.136727938434184)[&rate=0.0049522997187226424]:111.31515099457849)[&rate=0.0013910945071710713]:20.828415993298563,(12[&rate=0.0014863188904083266]:52.03984301470393,14[&rate=0.0036168519346285307]:52.03984301470393)[&rate=0.008856923265241862]:137.2404519116073)[&rate=0.003981002361315403]:50.6454000485723,((9[&rate=0.0013705027931281023]:18.940086791816686,15[&rate=0.002494455667883253]:18.940086791816686)[&rate=0.0022841547873371395]:92.68752799756722,(11[&rate=0.001903446014909901]:21.061436574839732,17[&rate=0.0024343362083120096]:21.061436574839732)[&rate=0.0020649474053897393]:90.56617821454417)[&rate=0.0014902856296297783]:128.29808018549963)[&rate=0.0053794985751242025]:129.49455316867267)[&rate=0.002906513485357526]:111.57651542837658)[&rate=1.0]:0.0;
tree STATE_18909000 = ((((((1[&rate=0.004978382946377456]:1.9750805636825504,2[&rate=0.0037382365096100246]:1.9750805636825504)[&rate=0.0030266555601127934]:4.924392811314882,(21[&rate=0.0015340126750433855]:0.1250329364214775,22[&rate=8.360910292828706E-4]:0.1250329364214775)[&rate=0.002747251908511627]:6.774440438575955)[&rate=0.003226030128972013]:102.57330620265681,(((32[&rate=0.003400272770112894]:13.940562159778102,34[&rate=0.002917000381488343]:13.940562159778102)[&rate=0.006735639693849724]:14.768842637687344,35[&rate=0.0026667780250258983]:28.709404797465446)[&rate=0.002318816400247982]:17.770919822743842,33[&rate=0.00358460285404393]:46.48032462020929)[&rate=0.0041973366931578]:62.99245495744495)[&rate=0.005331995068728529]:61.977522346679635,13[&rate=0.0021184495021662033]:171.45030192433387)[&rate=0.0040297285169831176]:187.61124963272346,(((((4[&rate=0.0028553850509054203]:32.130333859791826,((5[&rate=0.003482379268731753]:8.639262635440584,37[&rate=0.007040913764926426]:8.639262635440584)[&rate=0.0016730236764055414]:4.531924528085389,42[&rate=0.0050756714794292015]:13.171187163525973)[&rate=0.002461386292745575]:18.959146696265854)[&rate=0.0013351448854987862]:15.967342629737729,31[&rate=0.0014625935618944165]:48.097676489529555)[&rate=0.002509302786525865]:21.896364548362165,36[&rate=0.0013642689070522242]:69.99404103789172)[&rate=0.00453989736609701]:16.25158016040642,23[&rate=0.004172499618700687]:86.24562119829814)[&rate=0.00537739390256669]:122.02341458452712,((26[&rate=0.0033990113815298042]:4.142328761947669,30[&rate=0.0017981529498372409]:4.142328761947669)[&rate=0.003040119469916507]:88.09696598880723,27[&rate=0.0021359894479355637]:92.2392947507549)[&rate=0.001837225612630329]:116.02974103207036)[&rate=0.00479722853177009]:150.79251577423207)[&rate=0.0025540463457763523]:100.34668932302924,((((3[&rate=0.0025522090373804726]:14.074800248025502,28[&rate=0.002991023689665582]:14.074800248025502)[&rate=0.0010312312636949882]:23.07009004918475,(6[&rate=0.005831680227594357]:23.416692566149766,(20[&rate=0.004051256226165812]:11.245859884446272,((29[&rate=0.001764458376916448]:7.074217674258759,39[&rate=0.0019877469796938415]:7.074217674258759)[&rate=9.542403355675438E-4]:0.8445057838377545,40[&rate=0.0033873089869900026]:7.918723458096514)[&rate=0.001385287367882919]:3.3271364263497585)[&rate=0.0033545773305116585]:12.170832681703494)[&rate=0.0022539826884351824]:13.728197731060487)[&rate=0.0023208144984191376]:321.82920321744746,((((7[&rate=0.0015314724774923183]:40.4629889163306,19[&rate=0.001609931107430738]:40.4629889163306)[&rate=0.004425426201716845]:122.7916818299085,((8[&rate=9.860823855083732E-4]:27.36386924612575,18[&rate=8.267421630446111E-4]:27.36386924612575)[&rate=0.0032286560505630736]:121.01579593952172,(10[&rate=0.0017961359799032383]:58.13434494405784,16[&rate=0.0015506615949351843]:58.13434494405784)[&rate=0.005045708516664708]:90.24532024158964)[&rate=0.0010581597152060033]:14.875005560591632)[&rate=0.0052502309134207885]:14.509196733741703,((9[&rate=5.87891110246807E-4]:19.464994985749456,15[&rate=0.0027110477339295706]:19.464994985749456)[&rate=0.0021987093359981864]:97.64612413105971,(11[&rate=0.0020687210728253663]:21.645136151068986,17[&rate=0.0026457081383078943]:21.645136151068986)[&rate=0.0019444611987787502]:95.46598296574018)[&rate=0.002503603122756276]:60.65274836317164)[&rate=0.0027773862089682825]:34.61945535399579,(12[&rate=0.0018607480260118348]:46.28152938947249,14[&rate=0.004527998763366467]:46.28152938947249)[&rate=0.009182094569093956]:166.1017934445041)[&rate=0.004695501073655561]:146.5907706806811)[&rate=0.004207600070603387]:68.85768455572475,(((24[&rate=0.003472502807785706]:10.255455819543556,25[&rate=0.001590124208394896]:10.255455819543556)[&rate=0.004027850148086672]:117.4412944501575,41[&rate=0.008276895492662341]:127.69675026970106)[&rate=0.004188347486055532]:85.31284084219266,38[&rate=0.0027451358008130284]:213.0095911118937)[&rate=0.001876345462571536]:214.82218695848871)[&rate=0.0016740894649269957]:31.57646280970414)[&rate=1.0]:0.0;
tree STATE_18910000 = (((((((1[&rate=0.006252657840946189]:3.4554983137521442,2[&rate=0.003726641260923196]:3.4554983137521442)[&rate=0.003801363177541294]:7.465726909416819,(21[&rate=0.001770902307648904]:0.055511469567143965,22[&rate=0.0010500982317376618]:0.055511469567143965)[&rate=0.0034504429187849146]:10.86571375360182)[&rate=0.0040517699814176375]:89.34657723284066,(((32[&rate=0.0035470994931282997]:23.323068367075145,34[&rate=0.002579591180892892]:23.323068367075145)[&rate=0.005573305298966207]:20.19368131065321,35[&rate=0.0019567621263986527]:43.516749677728356)[&rate=0.0039032123598602407]:15.545388712300777,33[&rate=0.004024378752856291]:59.06213839002913)[&rate=0.01127447261022189]:41.205664065980486)[&rate=0.007131184751273273]:73.59792091482895,13[&rate=0.002724663678658947]:173.86572337083857)[&rate=0.005444137473736776]:224.74804977055493,(((((4[&rate=0.005050659141950648]:21.957907346117278,((5[&rate=0.0030162180150207444]:8.921724951904498,37[&rate=0.008050932291808591]:8.921724951904498)[&rate=0.005446877747639672]:3.5274741718596,42[&rate=0.006374848500807189]:12.449199123764098)[&rate=0.0021360314947079717]:9.50870822235318)[&rate=9.191964691912967E-4]:17.606582748216933,31[&rate=0.004404380724312084]:39.56449009433421)[&rate=0.00472438459871962]:11.530338593457017,36[&rate=0.001956111566027096]:51.09482868779123)[&rate=0.003973679726545088]:37.37254249758501,23[&rate=0.0053287300496049845]:88.46737118537624)[&rate=0.004253101310431041]:104.31702449556045,((26[&rate=0.002711211437927976]:4.316230439836416,30[&rate=0.0014342914151927806]:4.316230439836416)[&rate=0.0036505785769584413]:84.88340629320469,27[&rate=0.002883518152565038]:89.1996367330411)[&rate=0.0024452602745629673]:103.58475894789558)[&rate=0.004022985414590804]:205.8293774604568)[&rate=0.0034243258205956767]:63.93016535340888,(((24[&rate=0.0024166810043055767]:15.90912562499876,25[&rate=0.001997134953753926]:15.90912562499876)[&rate=0.00459731353597155]:148.48807054982544,41[&rate=0.007492363443679782]:164.3971961748242)[&rate=0.004592539441753303]:166.25074501126116,38[&rate=0.003098245017562282]:330.64794118608535)[&rate=0.002635516416775144]:131.89599730871703)[&rate=3.836304724056713E-4]:3.5987129040921673,(((3[&rate=0.0035206371368852168]:19.01030538208967,28[&rate=0.0032138704714915673]:19.01030538208967)[&rate=0.001010749833619976]:15.23768310822431,(6[&rate=0.005642680997638923]:31.003308350044463,((20[&rate=0.011192174139442415]:4.5741709810919895,(29[&rate=0.0057151395104863174]:1.8196254151263114,39[&rate=0.002496533888710764]:1.8196254151263114)[&rate=0.001198489224184784]:2.754545565965678)[&rate=0.0020464381835150623]:0.9979665115991541,40[&rate=0.004254330035024623]:5.572137492691144)[&rate=0.0026983336446148075]:25.43117085735332)[&rate=0.0027976434431970306]:3.244680140269516)[&rate=0.0029440590897905528]:284.51070233886554,(((7[&rate=0.0019234706321997798]:38.96508800493277,19[&rate=0.002022011659791186]:38.96508800493277)[&rate=0.003979649416294759]:115.0538735683316,(12[&rate=0.0019989480200232968]:52.81380934809571,14[&rate=0.004864298677298147]:52.81380934809571)[&rate=0.011467777432209824]:101.20515222516866)[&rate=0.0016076491186466375]:49.95150966230335,((8[&rate=0.0013160791322861071]:24.3389344097069,18[&rate=0.0011034150132678967]:24.3389344097069)[&rate=0.004110996309172659]:118.88158905894426,(((9[&rate=0.0013584208339746217]:18.398007371098196,15[&rate=0.001880388227317853]:18.398007371098196)[&rate=0.00282768369972303]:71.52125735370888,(11[&rate=0.0025982342407538]:20.458642539971773,17[&rate=0.0033229078422983248]:20.458642539971773)[&rate=0.0025041552621898194]:69.46062218483529)[&rate=0.0032345681047562603]:50.28366550493742,(10[&rate=0.0030114302496561042]:43.654349256005304,16[&rate=0.001947571426958871]:43.654349256005304)[&rate=0.007478879955199535]:96.54858097373918)[&rate=0.0034882904431784863]:3.01759323890667)[&rate=0.0013290079751923476]:60.74994776691656)[&rate=0.005890407080806951]:114.78821959361179)[&rate=0.004469363696207784]:147.38396056971504)[&rate=1.0]:0.0;
tree STATE_18911000 = ((((((1[&rate=0.0021243530970577133]:5.845205725085311,2[&rate=0.0019198284445053246]:5.845205725085311)[&rate=0.005009756365175501]:3.1123158247524145,(21[&rate=0.004112276056246757]:0.5093199603336498,22[&rate=0.0024795506920668384]:0.5093199603336498)[&rate=0.0036953206963732223]:8.448201589504075)[&rate=0.005453457057331938]:86.77189793510566,(((32[&rate=0.0026915392041428486]:28.7904396379086,34[&rate=0.0019573938671539914]:28.7904396379086)[&rate=0.00422902423173785]:27.236177370925322,33[&rate=0.003053698721058237]:56.026617008833924)[&rate=0.00296175765833777]:2.0675439303857956,35[&rate=0.0014847911615072928]:58.09416093921972)[&rate=0.009795924863756944]:37.63525854572366)[&rate=0.004397017745589032]:84.784204894357,13[&rate=0.0019222859698855422]:180.51362437930038)[&rate=0.0044208703572619495]:246.94689382197566,(((24[&rate=0.002105272660638156]:27.447512279713212,25[&rate=9.381692871408836E-4]:27.447512279713212)[&rate=0.0033221282793459025]:186.75422621396703,41[&rate=0.005004787919982638]:214.20173849368024)[&rate=0.0037238291719704853]:70.40373267935115,38[&rate=0.0024284199952351697]:284.6054711730314)[&rate=0.0017185004497239777]:142.85504702824466)[&rate=0.004919936716732056]:75.87539471898322,((((3[&rate=0.0032022302045539193]:12.399819065243097,28[&rate=0.0029232075607881027]:12.399819065243097)[&rate=6.89597976527224E-4]:29.667142633037056,(6[&rate=0.004281666514017826]:31.06679196481575,(20[&rate=0.0030864787216406788]:12.275780027145167,((29[&rate=0.007798456323792459]:2.5706966095263826,39[&rate=0.0018943699912995853]:2.5706966095263826)[&rate=0.00309599670302451]:7.993788059574763,40[&rate=0.003499568231411566]:10.564484669101146)[&rate=0.0015528373563967687]:1.7112953580440209)[&rate=0.004877149448240643]:18.791011937670582)[&rate=0.003063836803739867]:11.000169733464404)[&rate=0.002304895062705574]:322.800141335734,(((7[&rate=0.0018461716023008105]:38.04419762757046,19[&rate=0.001083931767670179]:38.04419762757046)[&rate=0.002838594746772774]:123.8997409048196,(12[&rate=0.0015168018188831283]:48.36212861047454,14[&rate=0.0036910299854773787]:48.36212861047454)[&rate=0.011079702445516395]:113.58180992191552)[&rate=0.002783431531419153]:52.72177822830366,(((8[&rate=0.0015708212944849954]:19.100587890344286,18[&rate=0.0024489838017953056]:19.100587890344286)[&rate=0.002867953178814704]:121.70457338004093,((9[&rate=0.001353754985537042]:22.71085057672564,15[&rate=0.0014268386445430933]:22.71085057672564)[&rate=0.0038585556993375836]:56.63412559226854,(11[&rate=0.001971540221548061]:25.254537861412288,17[&rate=0.0010246907302544654]:25.254537861412288)[&rate=0.005714545970385425]:54.09043830758189)[&rate=0.00238902874565167]:61.46018510139103)[&rate=0.0026469148952377947]:43.41828384938847,(10[&rate=0.002285073365772071]:67.11113274613969,16[&rate=0.001477817258490592]:67.11113274613969)[&rate=0.0050826752870190926]:117.112312373634)[&rate=7.895228055548131E-4]:30.44227164092004)[&rate=0.004789736302722267]:150.20138627332045)[&rate=0.0035735355118860787]:133.77414990865105,(((((4[&rate=0.0024664307674786383]:34.40101554790587,((5[&rate=0.002288706322277557]:7.827914518037622,37[&rate=0.006109047669872808]:7.827914518037622)[&rate=0.0018942165167163446]:12.806614954540635,42[&rate=0.0027485892715598537]:20.634529472578258)[&rate=0.0034610211886193162]:13.766486075327613)[&rate=0.007373818690330894]:4.01179571118189,31[&rate=0.003173991400919046]:38.41281125908776)[&rate=0.0030041981567478617]:26.500998151029066,36[&rate=0.0012938276223542265]:64.91380941011683)[&rate=0.0066382527010894615]:36.34837962254588,23[&rate=0.0043623643514423705]:101.2621890326627)[&rate=0.0030030099322474963]:127.92775868686438,((26[&rate=0.0020572673222278024]:6.898919448514572,30[&rate=0.0011319020035086668]:6.898919448514572)[&rate=0.0024719298151095527]:89.89511038814175,27[&rate=0.001958222831694106]:96.79402983665632)[&rate=0.002109113410732577]:132.39591788287078)[&rate=0.002979383692594305]:269.45130522313815)[&rate=0.0016940655654325415]:4.6946599775940285)[&rate=1.0]:0.0;
tree STATE_18912000 = (((((((1[&rate=0.0017139016538235549]:5.374598651071702,2[&rate=0.002994836904502275]:5.374598651071702)[&rate=0.001558081041772574]:2.47106130898284,(21[&rate=0.0017786800439333525]:0.7248092095701996,22[&rate=0.0010486190684355636]:0.7248092095701996)[&rate=0.003240184995756639]:7.120850750484342)[&rate=0.003668843972596278]:103.65429788916438,(((32[&rate=0.003567282240611734]:19.311329595051344,34[&rate=0.002594268873896799]:19.311329595051344)[&rate=0.0028992445250352454]:35.743417538645545,33[&rate=0.0027957018652456753]:55.054747133696885)[&rate=0.0012193243081361725]:0.09126484879340069,35[&rate=0.0013593460910537106]:55.146011982490286)[&rate=0.004694499522737894]:56.353945866728644)[&rate=0.005669870605560753]:46.83875941260126,13[&rate=0.003797282817526442]:158.3387172618202)[&rate=0.004012144025306015]:262.94129155104855,(((24[&rate=7.340720079926871E-4]:72.41097168671905,25[&rate=6.759437203233791E-4]:72.41097168671905)[&rate=0.003272754903564329]:124.08604023184745,41[&rate=0.005505550527928347]:196.4970119185665)[&rate=0.0035442560047536523]:139.63396457213975,38[&rate=0.002257115347293858]:336.13097649070625)[&rate=0.0041392246329180985]:85.1490323221625)[&rate=0.003724064299931938]:58.221319131696816,(((3[&rate=0.002931684417353069]:10.8041455249267,28[&rate=0.0026762354694124723]:10.8041455249267)[&rate=6.313361354058856E-4]:29.220427414554212,(6[&rate=0.004255809383286261]:34.431088642380125,((20[&rate=0.002715223876502011]:11.791510759591905,40[&rate=0.003166625886074172]:11.791510759591905)[&rate=0.003968504049610812]:0.26668961413451875,(29[&rate=0.007139590667578405]:10.412057668983472,39[&rate=0.0017343209667738143]:10.412057668983472)[&rate=0.0052773886805795025]:1.6461427047429513)[&rate=0.001840912963987494]:22.372888268653703)[&rate=0.007223131249367464]:5.593484297100787)[&rate=0.0020877605777562588]:318.4766528226188,(((7[&rate=0.0016901946994716443]:36.283934925014165,19[&rate=0.002001607518593239]:36.283934925014165)[&rate=0.0025987713108381236]:137.4283176593832,(12[&rate=0.0016149860105238072]:42.948823848321695,14[&rate=0.003585333989437542]:42.948823848321695)[&rate=0.010113483375821391]:130.76342873607567)[&rate=0.0019416522332285444]:20.94409302815791,(((8[&rate=0.0014381078240218368]:18.794823101507347,18[&rate=0.0022420772997091636]:18.794823101507347)[&rate=0.0026566429949017424]:92.0979364265717,((9[&rate=0.001149365196503985]:22.398527353605324,15[&rate=0.0011407863222954915]:22.398527353605324)[&rate=0.0032862181931864686]:55.09274877626202,(11[&rate=0.0018049713407479492]:24.774681117354557,17[&rate=9.381180160692506E-4]:24.774681117354557)[&rate=0.0038418467831038056]:52.716595012512784)[&rate=0.006366880600008265]:33.40148339821171)[&rate=0.004895526725998087]:31.953496491022193,(10[&rate=0.0014058952830091613]:64.20177196440417,16[&rate=0.0013279873534943181]:64.20177196440417)[&rate=0.004066078012577681]:78.64448405469707)[&rate=7.207434920007227E-4]:51.81008959345402)[&rate=0.004409757565539158]:163.84488014954442)[&rate=0.0030161893347594947]:121.00010218246587)[&rate=0.0022439255730632044]:65.94361617282618,(((((4[&rate=0.0018517812201126406]:38.83696743484421,((5[&rate=0.0011253826432871224]:16.58526407084255,37[&rate=0.005592914535989169]:16.58526407084255)[&rate=0.001734180458748031]:5.123298169589557,42[&rate=0.0023226485077053253]:21.708562240432105)[&rate=0.0019416951776432807]:17.128405194412107)[&rate=0.0030932227047072852]:15.617721451833454,31[&rate=0.0024947883887492936]:54.454688886677665)[&rate=0.004533946186694788]:10.93214050888266,36[&rate=0.001184516426646237]:65.38682939556033)[&rate=0.010256948532002146]:11.816678676220178,23[&rate=0.004824336429733953]:77.2035080717805)[&rate=0.0023001072064054062]:161.93341439254147,((26[&rate=0.001614731417476079]:5.75154944565369,30[&rate=0.0021211121568486687]:5.75154944565369)[&rate=0.0021447571690616533]:113.28447477401268,27[&rate=0.0017927790929017035]:119.03602421966637)[&rate=0.001811894213413015]:120.1008982446556)[&rate=0.002598806695065718]:306.3080216530698)[&rate=1.0]:0.0;
tree STATE_18913000 = ((((((1[&rate=0.001872964790091531]:7.385749846432289,2[&rate=0.0028192313377331407]:7.385749846432289)[&rate=0.0017026828373783644]:0.9504249697021132,(21[&rate=0.0025406911974233783]:0.4148599697915441,22[&rate=0.002149321679022107]:0.4148599697915441)[&rate=0.003373847717402885]:7.921314846342859)[&rate=0.004009340655440603]:96.87827321870607,(((32[&rate=0.0038983532211474166]:20.21559231299443,34[&rate=0.002057226199246403]:20.21559231299443)[&rate=0.003168316514045827]:24.85855468943575,33[&rate=0.003189318921600873]:45.07414700243018)[&rate=8.520888638956222E-4]:15.20460414180468,35[&rate=0.001558913977965818]:60.27875114423486)[&rate=0.005130184858374853]:44.93569689060561)[&rate=0.005306600206160099]:57.41987682978487,13[&rate=0.003939932236630698]:162.63432486462534)[&rate=0.004293763999324016]:235.05798685953027,(((((4[&rate=0.0020741364072417927]:33.34012214901263,((5[&rate=0.0015100554922956606]:14.565662319197736,37[&rate=0.007134822181290793]:14.565662319197736)[&rate=0.001858697489513239]:8.711065686335923,42[&rate=0.001741105061859824]:23.27672800553366)[&rate=0.003014411389771049]:10.06339414347897)[&rate=0.001984647610504841]:14.255504260982185,31[&rate=0.0027263237656800737]:47.595626409994814)[&rate=0.004227141566099777]:17.38059181426565,36[&rate=0.0012780277629487922]:64.97621822426046)[&rate=0.01340352758866502]:11.874306726798281,23[&rate=0.005272071619915475]:76.85052495105874)[&rate=0.0027387882955164796]:165.66188302824287,((26[&rate=0.0017645908002912039]:12.19992117133464,30[&rate=0.0011987980951644976]:12.19992117133464)[&rate=0.0023438069804329]:113.94544123869537,27[&rate=0.001959162656718849]:126.14536241003)[&rate=0.002190520986302042]:116.36704556927162)[&rate=0.005738293429075049]:155.179903744854)[&rate=0.004029120229439975]:71.40497844982463,(((((3[&rate=0.004752460570884846]:11.310055071410053,28[&rate=0.0029246105183443915]:11.310055071410053)[&rate=7.928626346103449E-4]:20.656111318819505,((20[&rate=0.0036909032180258406]:10.152988660865152,(29[&rate=0.006803954845460251]:2.1126304761568555,39[&rate=0.0016527896478779106]:2.1126304761568555)[&rate=0.0027774955902620615]:8.040358184708296)[&rate=0.0019380165449823605]:3.298853772540806,40[&rate=0.0019641818965647176]:13.451842433405957)[&rate=0.0025636661389944215]:18.514323956823603)[&rate=0.004197218196827946]:32.1434537994062,6[&rate=0.0017170770367679734]:64.10962018963576)[&rate=0.0023554201639595105]:300.01127824737443,((7[&rate=0.0018470576496891526]:37.98294842128691,19[&rate=0.0021873719519109485]:37.98294842128691)[&rate=0.004430483958813831]:117.99768823400805,(((8[&rate=0.0015715751907786732]:19.674900143192964,18[&rate=0.002450159161486611]:19.674900143192964)[&rate=0.0030605425986657744]:108.07607301988222,((9[&rate=0.001737180057340897]:23.44734965882268,15[&rate=0.00124665998770163]:23.44734965882268)[&rate=0.00318566922333182]:37.16692535755976,(11[&rate=0.002837673959383568]:25.934768017279534,17[&rate=0.0010251825180264769]:25.934768017279534)[&rate=0.005268291374077249]:34.67950699910291)[&rate=0.0071196247601133565]:67.13669814669274)[&rate=0.0016109810392476746]:24.036225961115775,((10[&rate=0.0015363730805424928]:67.37541021574594,16[&rate=0.0018562383264433488]:67.37541021574594)[&rate=0.006609088713005907]:79.36802507310608,(12[&rate=0.001137810456292058]:38.559906933845625,14[&rate=0.00391808030982347]:38.559906933845625)[&rate=0.009786798727885371]:108.1835283550064)[&rate=0.005736362048699767]:5.043763835338922)[&rate=0.004190438093624042]:4.193437531104024)[&rate=0.0022976187616217092]:208.1402617817152)[&rate=0.0032531974891900294]:98.04024833212907,(((24[&rate=8.992503203393659E-4]:74.38066558497441,25[&rate=8.280422090441555E-4]:74.38066558497441)[&rate=0.004330936781089813]:94.01863018978408,41[&rate=0.006197850215732231]:168.39929577475849)[&rate=0.0038594392576155523]:112.77621365230303,38[&rate=0.002466592854506942]:281.1755094270615)[&rate=0.0019820944340981595]:180.98563734207772)[&rate=0.005884437160515812]:6.936143404841005)[&rate=1.0]:0.0;
tree STATE_18914000 = ((((((1[&rate=0.005880080848139298]:3.927463318239142,2[&rate=0.003405072378019403]:3.927463318239142)[&rate=0.0015663289732000436]:1.7710358054394,(21[&rate=0.0027096812870271436]:0.5640150125645417,22[&rate=0.002292280439042082]:0.5640150125645417)[&rate=0.0019535608633059888]:5.134484111114)[&rate=0.003790220056119357]:101.2420802574395,(((32[&rate=0.002856617838143002]:23.543348451568733,34[&rate=0.002194059372983235]:23.543348451568733)[&rate=0.00348582382337559]:34.837043154522036,33[&rate=0.003929414564552272]:58.38039160609077)[&rate=0.00402438640482568]:2.261544306391592,35[&rate=0.0016156702842307193]:60.64193591248236)[&rate=0.006145312868969808]:46.29864346863568)[&rate=0.0024897087591262547]:94.45820564202275,13[&rate=0.003854452861732963]:201.3987850231408)[&rate=0.004966623131797291]:175.94853842392533,(((((4[&rate=0.007252998528238317]:19.53717945054558,((5[&rate=0.0024507039956627647]:8.299782371387913,37[&rate=0.007609383686497135]:8.299782371387913)[&rate=0.0012351777724405244]:3.6183065060295956,42[&rate=0.0032515431098120297]:11.918088877417508)[&rate=0.0032149102348504504]:7.619090573128071)[&rate=0.002116653333164459]:29.57920416229851,31[&rate=0.0029076609144644172]:49.11638361284409)[&rate=0.008022964365592892]:6.506345795163597,36[&rate=7.239211868087415E-4]:55.622729408007686)[&rate=0.01429504220143649]:18.921217917878934,23[&rate=0.004246630865784232]:74.54394732588662)[&rate=0.002918846813405434]:136.72648593491294,((26[&rate=0.005527864921585025]:5.214084812203155,30[&rate=0.0012676399921245794]:5.214084812203155)[&rate=0.0026806821120483556]:93.1085644477396,27[&rate=0.0020744365924009727]:98.32264925994275)[&rate=0.002156206287235571]:112.94778400085681)[&rate=0.004831646753572542]:166.07689018626655)[&rate=0.0043761485541987015]:116.08019212865582,(((((3[&rate=0.002186736759770729]:8.982348876242083,28[&rate=0.0014758120907355074]:8.982348876242083)[&rate=0.0011198765573169297]:36.43681330565138,((20[&rate=0.0027889115370976604]:13.726515408163474,(29[&rate=0.003853297708967737]:4.55033127166383,39[&rate=0.0016331365648483904]:4.55033127166383)[&rate=0.0031601909785661775]:9.176184136499643)[&rate=0.002066920675471711]:5.555746658078766,40[&rate=0.0021391779159196014]:19.28226206624224)[&rate=0.001979550219726554]:26.136900115651223)[&rate=0.005090997806957491]:15.062223593823532,6[&rate=0.0017329862939199326]:60.481385775716994)[&rate=0.002636464778602639]:274.96557664863013,((((7[&rate=0.0021043236129835107]:36.599389232071104,19[&rate=0.0020246548156108647]:36.599389232071104)[&rate=0.005294785903181938]:69.33159922661775,(10[&rate=0.0034596257964650684]:50.746505266475396,16[&rate=0.0019797031070080524]:50.746505266475396)[&rate=0.00704868188146167]:55.18448319221346)[&rate=0.0037802025934064324]:39.99248959736917,((8[&rate=0.0016761060490040668]:18.85439758037003,18[&rate=0.002613127654514776]:18.85439758037003)[&rate=0.003264109788348391]:72.03678425980557,((9[&rate=0.0018527258638743557]:22.292853864347872,15[&rate=0.001329579621273752]:22.292853864347872)[&rate=0.008104014809659667]:31.506419864319543,(11[&rate=0.004351606097827415]:24.425098435571247,17[&rate=0.0021460213198990293]:24.425098435571247)[&rate=0.0034402228911356862]:29.37417529309617)[&rate=0.007593175432856085]:37.09190811150819)[&rate=0.0015096158939960109]:55.032296215882425)[&rate=0.008454054377888622]:17.37921532646095,(12[&rate=0.0020712613790995]:54.81622419659588,14[&rate=0.004178685275430164]:54.81622419659588)[&rate=0.01043775229346776]:108.4864691859231)[&rate=0.0031090185475009806]:172.14426904182815)[&rate=0.0024739353841799596]:140.3684973085164,(((24[&rate=0.001452134910786114]:43.749665698149144,25[&rate=0.001058406859824363]:43.749665698149144)[&rate=0.004482617799112701]:130.26366864401285,41[&rate=0.006915382045958416]:174.01333434216198)[&rate=0.0023680034859741845]:142.78235102095047,38[&rate=0.002286922668322613]:316.79568536311245)[&rate=0.004536112955367235]:159.01977436975108)[&rate=0.004138821475736191]:17.61205584285841)[&rate=1.0]:0.0;
tree STATE_18915000 = ((((((1[&rate=0.002558158045245413]:3.709452580847625,2[&rate=0.0014635759458411653]:3.709452580847625)[&rate=0.006376458782632672]:1.9351747447638097,(21[&rate=0.0025015390158036593]:1.8908931910287725,22[&rate=8.961554893393797E-4]:1.8908931910287725)[&rate=0.0018034994524362426]:3.753734134582662)[&rate=0.004492165210940718]:89.66506505383664,(((32[&rate=0.004197086264040906]:22.047775534936374,34[&rate=0.0020255242378114623]:22.047775534936374)[&rate=0.003953992978399884]:27.92287075356231,33[&rate=0.003524908740932687]:49.970646288498685)[&rate=0.0012399646330288551]:4.1902554214743475,35[&rate=0.001541956235075488]:54.16090170997303)[&rate=0.006286243169897076]:41.14879066947505)[&rate=0.0030627566732058203]:54.16047971401403,13[&rate=0.0035766371789942948]:149.4701720934621)[&rate=0.006805970025712869]:151.8669492938302,(((((4[&rate=0.004876590040958945]:22.13983177132777,((5[&rate=5.954312865471924E-4]:5.884676408844575,37[&rate=0.009253476269874744]:5.884676408844575)[&rate=0.0031041782242362363]:10.828516712928318,42[&rate=0.003151065875486755]:16.713193121772893)[&rate=0.004043420409099666]:5.426638649554878)[&rate=0.0025563902995561433]:12.612416493556672,31[&rate=0.0026854999595987516]:34.75224826488444)[&rate=0.0027703959830058713]:23.24026413750711,36[&rate=6.683136876606452E-4]:57.992512402391554)[&rate=0.0131969785398565]:9.045314596743168,23[&rate=0.007528494449387655]:67.03782699913472)[&rate=0.0026946376382551776]:110.39747024204749,((26[&rate=0.00368123527604702]:6.028166582818085,30[&rate=0.002207304978578663]:6.028166582818085)[&rate=0.0034315542629704946]:83.96735074020381,27[&rate=0.002621274693921183]:89.9955173230219)[&rate=0.0028546694350954985]:87.43977991816031)[&rate=0.007180061818328889]:123.9018241461101)[&rate=0.0023610179614196336]:149.40947902793778,(((((3[&rate=0.0019976383290808935]:24.446564691788424,28[&rate=8.056792318569393E-4]:24.446564691788424)[&rate=0.004110995909779465]:3.8902008688414895,((20[&rate=0.0015837790220329308]:18.490616560505348,(29[&rate=0.0030738753694977057]:12.655259051793594,39[&rate=0.0013027953306104447]:12.655259051793594)[&rate=0.0029599925349354174]:5.835357508711754)[&rate=0.0011186378509109966]:0.5751841145097352,40[&rate=0.0013747372708532784]:19.065800675015083)[&rate=0.004422012122075391]:9.27096488561483)[&rate=0.0012164636777257903]:48.530395967473765,6[&rate=0.001982568600097527]:76.86716152810368)[&rate=0.002494749383946749]:211.92599793418202,((((7[&rate=0.0015826542588353192]:41.55169181231728,19[&rate=0.0015227356414444155]:41.55169181231728)[&rate=0.004481115903774015]:84.04759239281981,((8[&rate=0.0015473571357013933]:17.80871501298252,18[&rate=0.0012959641434127105]:17.80871501298252)[&rate=0.005299391436222152]:78.63246250368819,(10[&rate=0.0012692841608798948]:58.89648464243356,16[&rate=0.0014358267231670907]:58.89648464243356)[&rate=0.010777511959065197]:37.54469287423714)[&rate=8.694710692846339E-4]:29.158106688466376)[&rate=0.007804662107521446]:1.0481259972781345,((9[&rate=0.0017104100236416402]:20.91726203986753,15[&rate=0.0012274488932030986]:20.91726203986753)[&rate=0.004046920646919255]:53.14733363512192,(11[&rate=0.004017340521171856]:22.844924332203025,17[&rate=0.0010323218192873804]:22.844924332203025)[&rate=0.002141869267266721]:51.21967134278643)[&rate=0.006195559184905357]:52.58281452742577)[&rate=0.00566331326802754]:32.644829566782505,(12[&rate=0.0019121588858870833]:49.82185431343886,14[&rate=0.0021013376154290827]:49.82185431343886)[&rate=0.009367262607412835]:109.47038545575886)[&rate=0.002843170299775471]:129.50091969308798)[&rate=0.0025741410886101017]:136.85298051667195,(((24[&rate=0.0020709032140103457]:21.177676427653164,25[&rate=0.0015094039482866821]:21.177676427653164)[&rate=0.003926932834724364]:216.50496090556624,41[&rate=0.003627418038136986]:237.6826373332194)[&rate=0.002186106955613867]:114.04877845072579,38[&rate=0.0021112543041118923]:351.7314157839452)[&rate=0.0036563294786663486]:73.91472419501247)[&rate=0.0015739257106847171]:25.100460436272442)[&rate=1.0]:0.0;
tree STATE_18916000 = ((((((1[&rate=0.0052858374257836165]:4.283144740353365,2[&rate=0.003024138608004466]:4.283144740353365)[&rate=0.009448426032039273]:2.2053256987938425,(21[&rate=0.003317302435843936]:0.7790819478392124,22[&rate=0.0038450864819674]:0.7790819478392124)[&rate=0.0033566944066804596]:5.709388491307996)[&rate=0.0046700729666492875]:110.45742367452561,((32[&rate=0.008088669768989554]:16.10039285523908,34[&rate=0.0039036120865829065]:16.10039285523908)[&rate=0.0032510861965010726]:41.84220454966792,(33[&rate=0.004196464705620773]:57.05920256819068,35[&rate=0.001874369112226955]:57.05920256819068)[&rate=0.0012226178510416962]:0.8833948367163202)[&rate=0.005626014649607412]:59.003296708765824)[&rate=0.004630632855383194]:45.691335917076756,13[&rate=0.004269761996890296]:162.63723003074958)[&rate=0.007922291017410314]:156.97352753780868,(((((4[&rate=0.005009225206482273]:20.73543738897493,((5[&rate=7.108212971642753E-4]:4.854636383296283,37[&rate=0.011046728907332756]:4.854636383296283)[&rate=0.012899308946169244]:1.307834531586809,42[&rate=0.00376171824301015]:6.162470914883092)[&rate=0.003498418936833617]:14.572966474091839)[&rate=0.0023818787369286544]:14.075894669444203,31[&rate=0.005065682440969516]:34.81133205841913)[&rate=0.003946923582396612]:22.661715739471838,36[&rate=7.835468301860322E-4]:57.47304779789097)[&rate=0.0045531710233424165]:30.343573243824835,23[&rate=0.005074610566974998]:87.8166210417158)[&rate=0.004356899286818079]:71.91298688110935,((26[&rate=0.003601405489112243]:6.765521092200123,30[&rate=0.0021594382509922583]:6.765521092200123)[&rate=0.0037613253624517715]:87.25526334089356,27[&rate=0.002850384080513374]:94.02078443309368)[&rate=0.005331662489797145]:65.70882348973147)[&rate=0.006927337076049725]:159.8811496457331)[&rate=0.0024883358690481056]:118.18674963080139,(((((3[&rate=0.011903581238162186]:3.478340159050953,28[&rate=0.004800903170856621]:3.478340159050953)[&rate=8.288010638504172E-4]:30.292932838721512,((20[&rate=0.0031456479148381064]:12.239432821837973,(29[&rate=0.003098312074640332]:6.333257808549053,39[&rate=0.0015552670606445876]:6.333257808549053)[&rate=0.006185574789850305]:5.9061750132889195)[&rate=0.0013354212756480509]:3.0804632355121147,40[&rate=0.001560053469771754]:15.319896057350087)[&rate=0.0035446479742253104]:18.451376940422378)[&rate=0.0016868397977393553]:39.69965954139061,6[&rate=0.0023910642569913536]:73.47093253916307)[&rate=0.002929786706179343]:236.64388826314854,((((7[&rate=9.436694880889177E-4]:39.41017399253013,19[&rate=0.0018178301146491843]:39.41017399253013)[&rate=0.010282442896605522]:76.90329657696927,((9[&rate=8.222144772864735E-4]:19.238469120882637,15[&rate=0.0014653190623034695]:19.238469120882637)[&rate=0.003092360851441435]:59.91375271720038,(11[&rate=0.004795870262325652]:21.01141968276321,17[&rate=0.0012323778599744129]:21.01141968276321)[&rate=0.002813303476111789]:58.14080215531981)[&rate=0.008041016787038346]:37.16124873141638)[&rate=0.0034192174326439966]:16.76439258371593,((8[&rate=0.0018472230654082147]:25.867989610923637,18[&rate=0.0015471120418291955]:25.867989610923637)[&rate=0.0028526455920586434]:67.71803539537788,(10[&rate=0.0011631555980517513]:51.61031599544987,16[&rate=0.0017140789154415227]:51.61031599544987)[&rate=0.012866111008997223]:41.975709010851645)[&rate=0.0010379678852611462]:39.49183814691382)[&rate=0.0034235057725270825]:50.96467982319206,(12[&rate=0.0028933012162121116]:47.92633745161329,14[&rate=0.00404245562866408]:47.92633745161329)[&rate=0.009115317510372346]:136.1162055247941)[&rate=0.0043109596562334205]:126.07227782590422)[&rate=0.0030299412765109742]:107.32959738972477,(((24[&rate=0.0015191722878074938]:26.390634352154542,25[&rate=0.0012719573384449674]:26.390634352154542)[&rate=0.004639318926151384]:223.40158811010264,41[&rate=0.004129526858033141]:249.79222246225717)[&rate=0.0019060769576621053]:131.0751612267408,38[&rate=0.002520399174512525]:380.86738368899796)[&rate=0.006018860028341671]:36.57703450303842)[&rate=0.0017917393947041024]:20.353089007323263)[&rate=1.0]:0.0;
tree STATE_18917000 = ((((((1[&rate=0.004674598855794232]:4.240748025287042,2[&rate=0.0026744361844601877]:4.240748025287042)[&rate=0.0018470890563256244]:19.705014562035956,(21[&rate=0.002933699416326797]:1.3566954677825525,22[&rate=0.00250264943213864]:1.3566954677825525)[&rate=6.742738005877705E-4]:22.589067119540445)[&rate=0.004410437171736104]:98.56930662826761,((32[&rate=0.003853020683675452]:16.86322144698531,34[&rate=0.003095010330816126]:16.86322144698531)[&rate=0.002803887832436882]:46.78837251420521,(33[&rate=0.003519388645369664]:58.394698062605514,35[&rate=0.0014934091855051742]:58.394698062605514)[&rate=0.0029248955885748584]:5.256895898585)[&rate=0.005145325439499484]:58.8634752544001)[&rate=0.004413499038327109]:35.03625951310437,13[&rate=0.003776019377307459]:157.55132872869498)[&rate=0.005843475325020487]:185.81358143917984,(((((4[&rate=0.004429973253485961]:15.864199113621158,((5[&rate=0.00444206657461333]:3.8566892253972322,37[&rate=0.03171127318214806]:3.8566892253972322)[&rate=0.0022001691445222705]:8.157228556502798,42[&rate=0.003688337353919656]:12.01391778190003)[&rate=0.005898859490006972]:3.8502813317211277)[&rate=0.002613073787543562]:24.984493448055606,31[&rate=0.004479901940745377]:40.84869256167676)[&rate=0.00349051304082455]:16.49710007326803,36[&rate=6.929397976486181E-4]:57.34579263494479)[&rate=0.005654233324045915]:34.523610907542924,23[&rate=0.00431429574336512]:91.86940354248772)[&rate=0.003962212592745517]:85.87767227139956,((26[&rate=0.0031849496347417434]:13.751517952554968,30[&rate=9.330468670485207E-4]:13.751517952554968)[&rate=0.004555821418367048]:65.06396306381339,27[&rate=0.0019585720697848836]:78.81548101636835)[&rate=0.0023883595773226077]:98.93159479751893)[&rate=0.005138217546801193]:165.61783435398755)[&rate=0.004013544071042303]:110.43407213866777,((((3[&rate=0.011104426143768562]:5.553365822072378,28[&rate=0.006154112284736301]:5.553365822072378)[&rate=7.329609658120623E-4]:48.873220385870766,(6[&rate=0.005416835514364874]:44.40911157495894,((20[&rate=0.002781894515761007]:8.036065557454007,(29[&rate=0.005515703216548692]:3.195408484796568,39[&rate=9.610345546539752E-4]:3.195408484796568)[&rate=0.0015020888645538696]:4.840657072657439)[&rate=0.001499286941439413]:4.152993578973659,40[&rate=0.001709426402710056]:12.189059136427666)[&rate=0.0017819183669009085]:32.220052438531276)[&rate=0.0014917786441763497]:10.017474632984204)[&rate=0.0027365143086453335]:263.1769956981718,((((7[&rate=8.345463459330945E-4]:39.40678345616119,19[&rate=8.491535623295404E-4]:39.40678345616119)[&rate=0.009093411682348309]:48.34027034174906,(10[&rate=0.0010286517328742739]:51.52454491373779,16[&rate=5.825768008729047E-4]:51.52454491373779)[&rate=0.009797066821532812]:36.22250888417246)[&rate=3.088614685248405E-4]:52.31398542743871,((8[&rate=0.001987091089436733]:21.599275902726145,18[&rate=0.0034687472098117247]:21.599275902726145)[&rate=0.004467772269397507]:91.04364732635413,((9[&rate=2.867417780464418E-4]:20.50015386238578,15[&rate=0.0014639312498258758]:20.50015386238578)[&rate=0.002072170891260848]:44.85871026101726,(11[&rate=0.005633352712070602]:21.340264498869182,17[&rate=0.0010898693376392291]:21.340264498869182)[&rate=0.002763078520185373]:44.018599624533856)[&rate=0.0065404580361316045]:47.284059105677244)[&rate=0.002653578283660287]:27.418115996268682)[&rate=0.005675566816097795]:51.81044109615186,(12[&rate=7.302220485498985E-4]:47.71502787440704,14[&rate=0.0035749980436517005]:47.71502787440704)[&rate=0.008061249215989039]:144.15645244709378)[&rate=0.0035652672412665124]:125.73210158461416)[&rate=0.0036396515071530733]:132.63679774716763,(((24[&rate=0.0018386889379983155]:26.803667999165725,25[&rate=8.553604599275976E-4]:26.803667999165725)[&rate=0.00442185593718257]:181.46817119673912,41[&rate=0.00389816815404071]:208.27183919590485)[&rate=0.0034388645737191905]:134.5996789859332,38[&rate=0.002187724944566056]:342.87151818183804)[&rate=0.0055033165755358]:107.36886147144457)[&rate=9.274646624622815E-4]:3.5586026532599817)[&rate=1.0]:0.0;
tree STATE_18918000 = ((((((1[&rate=0.004894531563233692]:1.4508819513231968,2[&rate=0.0030069461188269387]:1.4508819513231968)[&rate=0.0022789145643954574]:10.15441802948435,(21[&rate=0.0036195603586371855]:0.15147387239727783,22[&rate=8.6213043772358E-4]:0.15147387239727783)[&rate=8.319102858302106E-4]:11.45382610841027)[&rate=0.005767827733167185]:97.83439459043207,(((32[&rate=0.0031348161131691445]:25.23606259921791,34[&rate=0.002518099188123162]:25.23606259921791)[&rate=0.0042801609518856275]:34.84322111593442,33[&rate=0.004287473049005069]:60.07928371515233)[&rate=0.0020023261142385162]:6.607455981064092,35[&rate=0.002331983399731405]:66.68673969621642)[&rate=0.008319676751195961]:42.75295487502319)[&rate=0.009692007350237519]:37.21515302021993,13[&rate=0.004976110848575985]:146.65484759145954)[&rate=0.006984104021336296]:188.93177969165146,(((((4[&rate=0.004585652189828946]:24.79601525006374,((5[&rate=0.0010523631803953078]:9.570037769277311,37[&rate=0.012736724713637161]:9.570037769277311)[&rate=0.008832457462905405]:3.1720435022910216,42[&rate=0.004006078842592456]:12.742081271568333)[&rate=0.003735225282303292]:12.053933978495406)[&rate=0.0023743076076916873]:9.83907891699021,31[&rate=0.005989030505675468]:34.63509416705395)[&rate=0.004331066228786143]:12.944327473022064,36[&rate=8.975476924824766E-4]:47.57942164007601)[&rate=0.005378740574217674]:53.160615383819625,23[&rate=0.004884032108154105]:100.74003702389564)[&rate=0.0062704992474000324]:74.99200446547007,((26[&rate=0.002173776992987035]:16.501476070558006,30[&rate=7.992602258486587E-4]:16.501476070558006)[&rate=0.005372456484080093]:77.18240721349471,27[&rate=0.0019751354521868342]:93.68388328405271)[&rate=0.0030325774655172513]:82.048158205313)[&rate=0.0028270063491795533]:159.8545857937453)[&rate=0.00508659764043409]:124.0304241956822,((((3[&rate=0.004402585803422806]:9.586500975295495,28[&rate=0.005644410971971456]:9.586500975295495)[&rate=9.087508465064594E-4]:39.194630743320985,(6[&rate=0.005145200509263495]:39.18260562655263,(20[&rate=0.0031599784200742513]:13.574835137264591,((29[&rate=0.004120944036816302]:4.775973188157446,39[&rate=4.102072652981106E-4]:4.775973188157446)[&rate=0.00329889572914021]:6.99597944026282,40[&rate=0.003785189594436566]:11.771952628420266)[&rate=0.0020791895953444057]:1.8028825088443252)[&rate=0.0013260131812437507]:25.607770489288036)[&rate=0.0012770650053008782]:9.59852609206385)[&rate=0.0037703689037670994]:246.47641110655653,((((7[&rate=0.001029652477175316]:40.1064297110794,19[&rate=0.0019772424106839184]:40.1064297110794)[&rate=0.012126911020398588]:57.00238878544242,(10[&rate=0.001245719873298116]:53.13230136340962,16[&rate=0.0031191819456369493]:53.13230136340962)[&rate=0.013461638276863792]:43.9765171331122)[&rate=2.4348146075860446E-4]:29.437686600994795,((8[&rate=0.0024516472603144054]:21.344837604761842,18[&rate=0.0013113582516673104]:21.344837604761842)[&rate=0.005512279584138131]:90.60406238316816,((9[&rate=3.53778293432083E-4]:20.258663162408507,15[&rate=0.0035559995202593905]:20.258663162408507)[&rate=0.0025566176183211484]:62.24792994646175,(11[&rate=0.004655074604265535]:21.088877341186045,17[&rate=0.0013446666788090218]:21.088877341186045)[&rate=0.003409050506067265]:61.417715767684214)[&rate=0.008069532449077951]:29.44230687905973)[&rate=0.003273950531885104]:14.597605109586624)[&rate=0.0021887689240968513]:33.78405650878892,(12[&rate=0.0022285917559361048]:40.230536977201474,14[&rate=0.009760828943484576]:40.230536977201474)[&rate=0.009346154495536356]:120.10002462910407)[&rate=0.004623311731318027]:134.92698121886747)[&rate=0.0042755598428857395]:137.09768442097004,(((24[&rate=0.0022685506071552556]:28.69875970613173,25[&rate=0.001055332661552406]:28.69875970613173)[&rate=0.004396407807014931]:220.71419943250302,41[&rate=0.004045486959957782]:249.41295913863476)[&rate=0.004003191933810855]:139.42374038417464,38[&rate=0.0027509705012999544]:388.8366995228094)[&rate=0.0052689653265987416]:43.51852772333365)[&rate=0.001978268786742028]:27.261824232650156)[&rate=1.0]:0.0;
tree STATE_18919000 = (((((((1[&rate=0.003739513830710835]:3.8752430090934986,2[&rate=0.003755839425856986]:3.8752430090934986)[&rate=0.0030012004832164125]:10.464124285584017,(21[&rate=0.0013564193409395069]:2.692050788294049,22[&rate=0.0019124504109387683]:2.692050788294049)[&rate=0.0012161868049079159]:11.647316506383467)[&rate=0.0025184188391504303]:110.76768131583538,((32[&rate=0.002034371258398603]:26.604878846673458,34[&rate=0.0018993853326251203]:26.604878846673458)[&rate=0.0033391831774076]:42.66903411315202,(33[&rate=0.0035957466667281045]:68.9612120182665,35[&rate=0.0019152977578196933]:68.9612120182665)[&rate=0.002171469518331043]:0.31270094155898676)[&rate=0.006662441426442454]:55.83313565068741)[&rate=0.002715443136519236]:119.99601694601566,13[&rate=0.004039686982496655]:245.10306555652855)[&rate=0.006912483208667261]:178.96597661107737,(((((4[&rate=0.0037227063506453965]:18.75941858000845,((5[&rate=0.0012647486467418493]:11.456430550046816,37[&rate=0.009907661510435583]:11.456430550046816)[&rate=0.005941058227720385]:1.9981360737379426,42[&rate=0.005058098578577838]:13.454566623784759)[&rate=0.007039105466190449]:5.3048519562236915)[&rate=0.005793658503200053]:9.047964228973385,31[&rate=0.003108692053222503]:27.807382808981835)[&rate=0.003492856306153606]:9.303945874187946,36[&rate=0.0010303888362364177]:37.11132868316978)[&rate=0.003655155760047169]:63.742231384753886,23[&rate=0.005082689498638981]:100.85356006792367)[&rate=0.005471550942724872]:77.71888668442224,((26[&rate=0.001764707195767839]:19.607105774597958,30[&rate=6.488523323213627E-4]:19.607105774597958)[&rate=0.004624251464622566]:79.69821407201931,27[&rate=0.0016807469706945927]:99.30531984661727)[&rate=0.006562433498809011]:79.26712690572865)[&rate=0.002593203835853042]:245.49659541526)[&rate=0.005830432275826817]:62.15196436879984,(((3[&rate=0.0018560733309976071]:18.766294465898945,28[&rate=0.0023796107883057166]:18.766294465898945)[&rate=8.642887390904187E-4]:52.58722339460005,(6[&rate=0.0028231334866604006]:66.59114707202403,(20[&rate=0.0027057731790444263]:16.014698635513493,((29[&rate=0.003345448782735216]:10.655383050537464,39[&rate=3.33012868920423E-4]:10.655383050537464)[&rate=0.004862150756775718]:0.6853738910913947,40[&rate=0.0030728779153509035]:11.34075694162886)[&rate=0.0025236484436923098]:4.673941693884634)[&rate=0.0010978354845828527]:50.57644843651053)[&rate=0.0036096893381718314]:4.762370788474968)[&rate=0.002938950530115154]:293.8544208421839,((((7[&rate=8.358884749785822E-4]:43.77783361950693,19[&rate=0.001605157254478344]:43.77783361950693)[&rate=0.008768789660116771]:80.92690780945514,(10[&rate=0.0033235713015925482]:50.85368869125023,16[&rate=0.001596520357487412]:50.85368869125023)[&rate=0.009498344908870384]:73.85105273771185)[&rate=0.0013302042689279413]:20.966998693867595,((8[&rate=0.0012409987780998537]:22.810026719039136,18[&rate=0.0010645817627165574]:22.810026719039136)[&rate=0.0039028062819133733]:112.00704225596328,((9[&rate=2.872029201432377E-4]:21.596126755836167,15[&rate=0.0015730719207193052]:21.596126755836167)[&rate=0.0034284402614289666]:58.94345293612736,(11[&rate=0.004089197257057504]:22.523967553567623,17[&rate=0.0010916220806729622]:22.523967553567623)[&rate=0.0023544190527414323]:58.0156121383959)[&rate=0.005273845155087732]:54.2774892830389)[&rate=0.004175803524117208]:10.854671147827247)[&rate=0.0025140914176333892]:56.01997074711042,(12[&rate=0.0032272410144934547]:43.91653491821578,14[&rate=0.003546079652824619]:43.91653491821578)[&rate=0.008147731069644877]:157.77517595172432)[&rate=0.003429621184477713]:163.5162278327428)[&rate=0.004083606255772009]:121.01306783372286)[&rate=0.002111900616735071]:2.8763736117612666,(((24[&rate=0.0040609804835141225]:14.071454315225504,25[&rate=0.0018891733464802664]:14.071454315225504)[&rate=0.003280524260269297]:268.49630847977477,41[&rate=0.003284191511665813]:282.56776279500025)[&rate=0.003018988986630323]:68.0642109573588,38[&rate=0.0022221161299006823]:350.63197375235904)[&rate=0.003478125274287112]:138.46540639580797)[&rate=1.0]:0.0;
tree STATE_18920000 = (((((((1[&rate=0.00401362230046453]:1.2719877647163498,2[&rate=0.005765735898666893]:1.2719877647163498)[&rate=0.0015429569890068572]:12.221558484199035,(21[&rate=0.001455108713870342]:0.9148832725252178,22[&rate=0.00205159508849785]:0.9148832725252178)[&rate=0.0013046732408711307]:12.578662976390167)[&rate=0.003142114307029796]:105.85408604011644,(((32[&rate=0.003475390525068355]:23.359189386774105,34[&rate=0.0020375794307084445]:23.359189386774105)[&rate=0.003937007930613543]:27.66908686351968,35[&rate=0.0019816657803387546]:51.028276250293786)[&rate=0.008330515077775236]:0.6368455815660496,33[&rate=0.005005776349172806]:51.665121831859835)[&rate=0.0062432199384487965]:67.68251045717199)[&rate=0.002913011375196183]:63.69472906503245,13[&rate=0.004530118565790015]:183.04236135406427)[&rate=0.008031004446723595]:157.61628678619877,(((((4[&rate=0.003993560314672063]:19.910430464174123,((5[&rate=0.006678133924250872]:4.99508864488014,37[&rate=0.018008102803594415]:4.99508864488014)[&rate=0.005913410761303974]:7.916178060495516,42[&rate=0.00542611204013063]:12.911266705375656)[&rate=0.00755125158838787]:6.999163758798467)[&rate=0.006215189299560818]:5.369400731989369,31[&rate=0.003334872011093121]:25.279831196163492)[&rate=0.0024067190829512803]:19.86902391889086,36[&rate=0.0014946331185457732]:45.14885511505435)[&rate=0.003517118540290288]:49.010020995806336,23[&rate=0.0047023338124011094]:94.15887611086069)[&rate=0.0038765428782104143]:81.13355128069009,((26[&rate=0.0016479689209093775]:17.757165106052867,30[&rate=6.960610589023813E-4]:17.757165106052867)[&rate=0.003736135235111449]:59.99371688277512,27[&rate=0.0021852471000613615]:77.75088198882798)[&rate=0.005348342028252115]:97.54154540272279)[&rate=0.0032574472765587365]:165.36622074871227)[&rate=0.002978789993548193]:103.70182373147054,(((3[&rate=0.0023683149204569457]:24.304406839153348,28[&rate=0.0030363389423793156]:24.304406839153348)[&rate=6.740137670968567E-4]:56.96317260481476,(6[&rate=0.0032566124516587]:59.18000564100304,((20[&rate=0.0030829916547491752]:13.93418819774533,40[&rate=0.003097767898851409]:13.93418819774533)[&rate=0.004510755901979932]:0.2686525903885517,(29[&rate=0.0035888545147724988]:11.760389376643369,39[&rate=6.156999108312141E-4]:11.760389376643369)[&rate=0.0014898567137029372]:2.442451411490513)[&rate=0.0012965591701922367]:44.97716485286916)[&rate=8.042966901572452E-4]:22.08757380296506)[&rate=0.0033492420995416268]:198.25203217051376,((((7[&rate=8.96705441336468E-4]:41.763693713730625,19[&rate=0.0017219441196391746]:41.763693713730625)[&rate=0.007986651839830298]:90.73165593321727,((8[&rate=0.0021010669825120994]:20.657888786840118,18[&rate=0.0011420378289560917]:20.657888786840118)[&rate=0.005244328893766725]:92.5869489770898,(10[&rate=6.343743363581388E-4]:60.28241648824026,16[&rate=0.00171267882551474]:60.28241648824026)[&rate=0.011166498218423448]:52.962421275689664)[&rate=0.0027856755523061336]:19.250511883017964)[&rate=0.005024882823031837]:9.041022577722032,((9[&rate=5.486545429225315E-4]:19.874493403434865,15[&rate=0.0019697976253147983]:19.874493403434865)[&rate=0.004991314219442527]:65.07140557049938,(11[&rate=5.381680539265027E-4]:20.398819453009207,17[&rate=0.002054764405053883]:20.398819453009207)[&rate=0.0034077052333723523]:64.54707952092504)[&rate=0.004052356722381752]:56.59047325073567)[&rate=0.005627476206339133]:56.595875751101374,(12[&rate=0.002765606472256825]:51.11235535191612,14[&rate=0.0030388374443293853]:51.11235535191612)[&rate=0.007325512627201539]:147.01989262385518)[&rate=0.0036571826054417854]:81.38736363871055)[&rate=0.0040137034179618634]:164.84086025725173)[&rate=0.008387815423917573]:30.416294012419712,(((24[&rate=0.004356446351134031]:12.743805252555838,25[&rate=0.0020266244482950377]:12.743805252555838)[&rate=0.003630446945858421]:191.78705483686585,41[&rate=0.004112794399564552]:204.53086008942168)[&rate=0.0028844383926204344]:160.09663811466888,38[&rate=0.002528479329892283]:364.62749820409056)[&rate=0.002863099130475193]:110.14926768006274)[&rate=1.0]:0.0;
tree STATE_18921000 = (((((((1[&rate=0.00579831073171588]:1.8750556986423625,2[&rate=0.005250832809627678]:1.8750556986423625)[&rate=0.003540738952818411]:7.587065694665442,(21[&rate=6.102462887779693E-4]:0.6895552372083468,22[&rate=0.006745759209688969]:0.6895552372083468)[&rate=0.0020824594575596625]:8.772566156099456)[&rate=0.0030418113045253777]:99.12896406521284,((32[&rate=0.0037447337551585517]:21.38960320056116,34[&rate=0.0011663798228104445]:21.38960320056116)[&rate=0.0033488078455352643]:33.906073134916085,(33[&rate=0.003046822734168364]:54.125951509766935,35[&rate=0.0020416928373577477]:54.125951509766935)[&rate=0.004833432443209239]:1.1697248257103112)[&rate=0.006238030936271972]:53.29540912304339)[&rate=0.0012295825209805442]:74.59588844307413,13[&rate=0.003742964563985752]:183.18697390159477)[&rate=0.007588324456452211]:124.61975042173762,(((((4[&rate=0.003636919535689667]:23.72054660569517,((5[&rate=0.00210054211060141]:5.223671561106483,37[&rate=0.016399907782327743]:5.223671561106483)[&rate=0.005385319721206502]:3.7868165625460657,42[&rate=0.004941538708978492]:9.010488123652548)[&rate=0.004361179622403101]:14.710058482042621)[&rate=0.0030480887034587912]:15.522998961473853,31[&rate=0.002855705214974982]:39.24354556716902)[&rate=0.001863596586414239]:12.537063585857418,36[&rate=0.0012939638957557632]:51.78060915302644)[&rate=0.0030838635999085023]:72.25667603395118,23[&rate=0.00407562328655681]:124.03728518697761)[&rate=0.004820352719793577]:69.98797786943933,((26[&rate=0.001941060051465035]:30.659805929007923,30[&rate=7.051366943425909E-4]:30.659805929007923)[&rate=0.003360882688992619]:103.89524223290778,27[&rate=0.0017598773827626442]:134.5550481619157)[&rate=0.006465305618209602]:59.470214894501254)[&rate=0.0067446539707718516]:113.78146126691544)[&rate=0.002581507121978546]:129.63675559677836,(((3[&rate=0.0010018914882421507]:29.28797798413018,28[&rate=0.0014657301070090736]:29.28797798413018)[&rate=1.296751971924851E-4]:73.39680776163756,(6[&rate=0.004069707467748327]:51.58416214827032,((20[&rate=0.002948290424535122]:7.661710688067167,(29[&rate=0.002740952823437954]:3.3102895284976013,39[&rate=0.002156192223810634]:3.3102895284976013)[&rate=0.005988508541422578]:4.351421159569566)[&rate=0.0022741411114719306]:9.594135074669833,40[&rate=0.0014013530517171752]:17.255845762737)[&rate=0.0022408798974507364]:34.32831638553333)[&rate=0.0014305227788018744]:51.10062359749742)[&rate=0.0034135734558967605]:229.2473002383939,((((7[&rate=8.166260880651959E-4]:45.16259353044134,19[&rate=0.0015681676782675594]:45.16259353044134)[&rate=0.008818130203197024]:55.82069135805318,(10[&rate=0.002780256061384057]:57.920456182717764,16[&rate=0.00176927573525087]:57.920456182717764)[&rate=0.009523069533756066]:43.06282870577676)[&rate=7.516744773754787E-4]:66.60400964694514,((8[&rate=0.0019134333658158544]:21.603225456053252,18[&rate=0.0024864130366971464]:21.603225456053252)[&rate=0.002525343129037021]:117.03348825540812,((9[&rate=4.996575156548156E-4]:20.78398069858723,15[&rate=0.001793886883109079]:20.78398069858723)[&rate=0.0028307909130196687]:61.88618328901717,(11[&rate=0.001570873417840193]:26.861928549192868,17[&rate=0.0014860587734381622]:26.861928549192868)[&rate=0.004953099776253529]:55.80823543841153)[&rate=0.0016228930123967852]:55.96654972385697)[&rate=8.451121867190287E-4]:28.9505808239783)[&rate=0.005173249095798121]:63.984375100200396,(12[&rate=0.0015656078162699933]:55.760916885105985,14[&rate=0.0027674572051558173]:55.760916885105985)[&rate=0.006671315288497909]:175.81075275053408)[&rate=0.004237536387757688]:100.36041634852157)[&rate=0.005227048814244573]:105.51139393594912)[&rate=0.0061608696013983185]:38.7344295780245,(((24[&rate=0.003967398409484045]:13.326981323201863,25[&rate=0.002776925078316095]:13.326981323201863)[&rate=0.0033062336314674218]:209.07984157529918,41[&rate=0.003745505543786827]:222.40682289850105)[&rate=0.0023208307696244855]:120.56811495325002,38[&rate=0.0021807721730316837]:342.97493785175106)[&rate=0.003552246705356711]:133.20297164638419)[&rate=1.0]:0.0;
tree STATE_18922000 = (((((((1[&rate=0.00432532090173428]:6.675286162901864,2[&rate=0.0033334192077822747]:6.675286162901864)[&rate=0.0018406772668012976]:4.832304928970887,(21[&rate=7.474628865465231E-4]:1.8159225729208344,22[&rate=0.008262573232389544]:1.8159225729208344)[&rate=0.002550709747667122]:9.691668518951916)[&rate=0.003843466114143997]:121.61472409947332,(((32[&rate=0.006602360234061909]:12.414812037395397,34[&rate=0.0020564505418649718]:12.414812037395397)[&rate=0.00431321545812763]:32.64519813486598,35[&rate=0.0025007765712247256]:45.06001017226138)[&rate=0.0022254884566812916]:13.271170463755695,33[&rate=0.003597039319644444]:58.33118063601707)[&rate=0.006958924286255052]:74.791134555329)[&rate=0.0017039243676611816]:81.56012848133923,13[&rate=0.004417907000952344]:214.6824436726853)[&rate=0.009672909673842805]:92.22638499011745,(((((4[&rate=0.004454697102259836]:24.08608251144698,((5[&rate=0.002572858365835813]:6.774679627899752,37[&rate=0.020087500138055773]:6.774679627899752)[&rate=0.004506871540633433]:5.556977268662064,42[&rate=0.004776761344284456]:12.331656896561816)[&rate=0.006672765355978195]:11.754425614885163)[&rate=0.0023712761172098185]:16.734835969361324,31[&rate=0.00287608892829491]:40.8209184808083)[&rate=0.0032271009676957227]:17.891575715259833,36[&rate=0.001584917444636009]:58.712494196068135)[&rate=0.00439819353088882]:37.58480837659877,23[&rate=0.0053701366855505245]:96.29730257266691)[&rate=0.004091531617841038]:82.90747814606071,((26[&rate=0.0020048907288454276]:6.541863258621105,30[&rate=0.0024675044289686754]:6.541863258621105)[&rate=0.0043433302178567616]:83.01052957863146,27[&rate=0.0024203347892506055]:89.55239283725257)[&rate=0.007750692849591117]:89.65238788147505)[&rate=0.007418205331855465]:127.70404794407514)[&rate=0.0030130247249124872]:144.30338865178823,(((24[&rate=0.004859485623700342]:11.134301927226042,25[&rate=0.004441256161207114]:11.134301927226042)[&rate=0.004195183818390393]:261.7450567298181,41[&rate=0.004743745257560696]:272.8793586570441)[&rate=0.0026050483175656834]:88.54921016854757,38[&rate=0.0026308138281909877]:361.4285688255917)[&rate=0.0040341878422282314]:89.78364848899929)[&rate=0.002369285532938899]:42.699909015214246,(((3[&rate=0.0010842109500646376]:25.740991941073574,28[&rate=0.0015861604280588127]:25.740991941073574)[&rate=1.598775833983733E-4]:48.188055653256285,(6[&rate=0.007337625858422746]:23.887888566001667,(20[&rate=0.003490373505426883]:13.311219514899618,((29[&rate=0.0033572682816268504]:4.542244806783269,39[&rate=0.0026410216550207502]:4.542244806783269)[&rate=0.008719988453628704]:5.466367567717101,40[&rate=0.001984914207991007]:10.00861237450037)[&rate=0.003052841019328879]:3.302607140399248)[&rate=0.004079189445056263]:10.57666905110205)[&rate=0.0012216138851324336]:50.041159028328195)[&rate=0.00424117246682373]:231.30900451078753,(((7[&rate=0.0010002481034939849]:39.281936838154735,19[&rate=0.00309328117012508]:39.281936838154735)[&rate=0.005926327727887077]:129.6274742892885,(((8[&rate=0.0023436773858816796]:18.048861103366693,18[&rate=9.598328843437774E-4]:18.048861103366693)[&rate=0.0037029666190352903]:104.60106491590614,(10[&rate=0.002133896156137182]:50.9402021373962,16[&rate=0.0021671052696045174]:50.9402021373962)[&rate=0.005363233658602756]:71.70972388187663)[&rate=0.00177176994334001]:41.13273910675018,((9[&rate=6.120077349161849E-4]:20.90831697732121,15[&rate=0.0021972503437452523]:20.90831697732121)[&rate=0.003957181222203229]:57.58721236453698,(11[&rate=0.0019240913068874729]:22.44235326522009,17[&rate=0.001820205711690966]:22.44235326522009)[&rate=0.0029703864151714252]:56.053176076638096)[&rate=0.0038377482586304987]:85.28713578416482)[&rate=0.0016321716123754335]:5.12674600142023)[&rate=0.004104516049008764]:12.64769813854923,(12[&rate=0.004857347267543327]:40.74423520425135,14[&rate=0.004048117895303444]:40.74423520425135)[&rate=0.010741345969764771]:140.81287406174113)[&rate=0.005071744558077145]:123.68094283912492)[&rate=0.004935254906130833]:188.67407422468784)[&rate=1.0]:0.0;
tree STATE_18923000 = (((((((1[&rate=0.002229218548902478]:5.370557036472042,2[&rate=0.0026312580734991534]:5.370557036472042)[&rate=0.001913500199554637]:5.674502190218843,(21[&rate=0.001685171644599911]:0.7040645502584689,22[&rate=0.004149279591783295]:0.7040645502584689)[&rate=0.002310385747641254]:10.340994676432416)[&rate=0.003094733892358111]:107.59256724009353,(((32[&rate=0.0038112734239216565]:16.075077515351822,34[&rate=0.0016232738079870522]:16.075077515351822)[&rate=0.004390959618177143]:28.42141931731966,35[&rate=0.0023553984707280814]:44.49649683267148)[&rate=0.0010578490594299497]:21.452838686667334,33[&rate=0.004225847182595112]:65.94933551933882)[&rate=0.0063203849238011615]:52.688290947445594)[&rate=0.0018740242430969178]:116.1594752692082,13[&rate=0.0036679562480657745]:234.7971017359926)[&rate=0.006545229201645802]:185.87890819709702,(((((4[&rate=0.0023847192931625667]:36.08948232404825,((5[&rate=0.001080338473091663]:13.436796816347343,37[&rate=0.008434704185640591]:13.436796816347343)[&rate=0.004920563893826839]:6.630750116081295,42[&rate=0.002880796432911059]:20.067546932428638)[&rate=0.0038453086679348467]:16.02193539161961)[&rate=0.004377540245445503]:26.356973359115386,31[&rate=0.0020646015119250498]:62.446455683163634)[&rate=0.00247669187625946]:26.229553292295535,36[&rate=0.001063344835250281]:88.67600897545917)[&rate=0.0034442247005321185]:49.652809145502616,23[&rate=0.003913147257301496]:138.32881812096178)[&rate=0.002438801959414413]:63.50552449568218,((26[&rate=0.0013841133636809406]:11.159846511310375,30[&rate=6.39542536082922E-4]:11.159846511310375)[&rate=0.00393298155051941]:95.62950226184212,27[&rate=0.0019050612894664961]:106.7893487731525)[&rate=0.006322085735837796]:95.04499384349147)[&rate=0.005113114138540273]:218.84166731644567)[&rate=0.002360055292116884]:41.530467265755874,(((24[&rate=0.002897249671618627]:21.658269347822127,25[&rate=0.002968040214328648]:21.658269347822127)[&rate=0.003333046097589537]:253.4256191921496,41[&rate=0.003744508934981566]:275.0838885399717)[&rate=0.003842534811294603]:102.01233743947387,38[&rate=0.001261893804507845]:377.0962259794456)[&rate=0.004551136710585214]:85.11025121939991)[&rate=0.006043707088385945]:4.085192464971385,(((3[&rate=0.0011911329361830741]:39.25017567450688,28[&rate=9.417369527696172E-4]:39.25017567450688)[&rate=8.686085570513879E-4]:11.028265872074861,(6[&rate=0.005273269555882196]:38.89451455162642,((20[&rate=0.002297765534178894]:10.643667472072082,40[&rate=0.003503504023271588]:10.643667472072082)[&rate=0.00173677754902694]:9.022034967426954,(29[&rate=0.001965386378928094]:13.106055448182273,39[&rate=0.002084709158642773]:13.106055448182273)[&rate=0.0017909804080565687]:6.559646991316763)[&rate=0.0031975143161244537]:19.228812112127386)[&rate=0.004222658532765464]:11.383926994955317)[&rate=0.0030212614291136343]:301.11618195495214,(((7[&rate=6.555202619232571E-4]:41.688136371610454,19[&rate=0.0024417034117678684]:41.688136371610454)[&rate=0.004316490494905298]:155.4463306993982,((8[&rate=0.001849998352706844]:17.456854804088753,18[&rate=0.0017867251663097397]:17.456854804088753)[&rate=0.0028277627717799487]:168.97789858293706,((9[&rate=0.002433815344575751]:23.800623887630476,15[&rate=0.0023274661220569837]:23.800623887630476)[&rate=0.0013641671154078217]:127.64628233552338,(11[&rate=0.0015970618492511552]:22.287013561340032,17[&rate=0.0014367922771713244]:22.287013561340032)[&rate=0.0022915198627041404]:129.15989266181384)[&rate=0.003967894849101931]:34.98784716387195)[&rate=0.008322565936345241]:10.69971368398285)[&rate=0.0028003945879192384]:34.16227072098607,((10[&rate=0.0023197752684681163]:55.981318886612954,16[&rate=0.0017106199014684177]:55.981318886612954)[&rate=0.0018732685884929933]:160.79685199201833,(12[&rate=0.0035524018853497884]:50.40441533518832,14[&rate=0.002075989324531163]:50.40441533518832)[&rate=0.009498763372844308]:166.37375554344294)[&rate=0.004783194163013374]:14.518566913363458)[&rate=0.004128120372230225]:120.09788570953916)[&rate=0.003982292124047958]:114.897046162283)[&rate=1.0]:0.0;
tree STATE_18924000 = (((((((1[&rate=0.0022865381113392914]:5.907845992460978,2[&rate=0.0026989152179749875]:5.907845992460978)[&rate=0.0020024782025432806]:7.410281219085417,(21[&rate=0.0017285022105271274]:0.37956199116718914,22[&rate=0.009369749001297044]:0.37956199116718914)[&rate=0.002369792350094049]:12.938565220379205)[&rate=0.0031698103520065917]:105.31267868634893,(((32[&rate=0.009264770197335456]:6.497736832070492,34[&rate=0.003945993143383255]:6.497736832070492)[&rate=0.003121462914577082]:34.87106619961765,33[&rate=0.004334505757839092]:41.368803031688145)[&rate=0.0033286404105259764]:3.447077511567251,35[&rate=0.0022763060487743336]:44.815880543255396)[&rate=0.006483418710408828]:73.81492535463994)[&rate=8.248229232428042E-4]:63.30497066051973,13[&rate=0.003373345762450062]:181.93577655841506)[&rate=0.005800241782188212]:200.54168884205876,(((((4[&rate=0.0024460372229303784]:25.410180276413424,((5[&rate=9.769417025739476E-4]:14.925030446880704,37[&rate=0.0076117648574992895]:14.925030446880704)[&rate=0.006874292545234175]:4.880167885390474,42[&rate=0.002954869919822108]:19.80519833227118)[&rate=0.004785895459561987]:5.604981944142246)[&rate=0.0027467013492339975]:15.655300032234447,31[&rate=0.001993566425980484]:41.06548030864787)[&rate=0.0012188416417944997]:41.42728026369536,36[&rate=0.0011433207251976116]:82.49276057234323)[&rate=0.0036603819334076245]:57.98735930157608,23[&rate=0.0025442506648051645]:140.4801198739193)[&rate=0.0030854504397811143]:62.19395965792705,((26[&rate=0.002710838920175435]:6.3365166802822195,30[&rate=0.0013502681527475502]:6.3365166802822195)[&rate=0.003739564388386569]:64.09949602045737,27[&rate=0.0019540458448755174]:70.43601270073958)[&rate=0.003864673046713025]:132.23806683110678)[&rate=0.00423986116523703]:179.80338586862746)[&rate=0.002603322323027222]:74.48575679722944,(((3[&rate=0.001252250313588889]:42.98121361954069,28[&rate=0.001240902964731862]:42.98121361954069)[&rate=8.909429586934207E-4]:3.9613855179096973,(6[&rate=0.005408860345624795]:29.082934564765992,((20[&rate=0.002349859262101674]:16.465370826548437,40[&rate=0.001836196459238029]:16.465370826548437)[&rate=0.002201418988560766]:1.6034525325475428,(29[&rate=0.0020159220643210297]:6.0226655527225645,39[&rate=0.001124034295290592]:6.0226655527225645)[&rate=0.001615526821192297]:12.046157806373415)[&rate=0.0030102752874331426]:11.014111205670012)[&rate=0.0034120947314596403]:17.859664572684395)[&rate=0.002741326711194443]:297.5118812482338,((((7[&rate=6.723755561699363E-4]:39.8196065326213,19[&rate=6.121503570514623E-4]:39.8196065326213)[&rate=0.0042456462603009115]:145.77408652976297,((8[&rate=0.0018975670830756943]:17.18230005246488,18[&rate=0.0018326669627200284]:17.18230005246488)[&rate=0.0031511386049515935]:151.18602720389077,(10[&rate=0.0021218853672274707]:59.628536195992375,16[&rate=0.0022175792532934465]:59.628536195992375)[&rate=0.002165852969364453]:108.73979106036327)[&rate=0.004235348110121825]:17.225365806028606)[&rate=0.0020842792791251593]:3.841272814168093,(12[&rate=0.0033266431544257276]:52.668318705528485,14[&rate=0.0019440581043471874]:52.668318705528485)[&rate=0.010037625833055711]:136.76664717102386)[&rate=0.0022238314794335444]:8.342507724372183,((9[&rate=0.002436306061558522]:23.532363852641026,15[&rate=0.0010811835912828232]:23.532363852641026)[&rate=0.001541599726234204]:140.51550688563734,(11[&rate=0.0016449024792675065]:22.01725161983831,17[&rate=0.0014737363016504854]:22.01725161983831)[&rate=0.002585783442372171]:142.03061911844006)[&rate=0.00612445127208023]:33.729602862646175)[&rate=0.005069218657406345]:146.67700678475964)[&rate=0.003912612251565578]:112.50874181201908)[&rate=0.0033275813891339955]:22.28425568388917,(((24[&rate=0.004256440126015347]:10.528030351148342,25[&rate=0.006400590906618502]:10.528030351148342)[&rate=0.0035812714326050295]:193.456605603298,41[&rate=0.0041091411016206374]:203.98463595444633)[&rate=0.006353514616201055]:104.70640852397895,38[&rate=0.0012521019825302748]:308.6910444784253)[&rate=0.0036741136270946368]:170.55643340316715)[&rate=1.0]:0.0;
tree STATE_18925000 = (((((((1[&rate=0.0025143826291489594]:6.246171899237803,2[&rate=0.0017203397311798996]:6.246171899237803)[&rate=7.101146295944201E-4]:11.242379276868151,(21[&rate=8.719408049132326E-4]:2.02260156600872,22[&rate=0.0034400585081111805]:2.02260156600872)[&rate=0.002605932824918655]:15.465949610097233)[&rate=0.004191416835917253]:61.969689982048536,(((32[&rate=0.010187968060411022]:6.051574191298455,34[&rate=0.004915302989243142]:6.051574191298455)[&rate=0.0032875655426657046]:34.74558289814213,33[&rate=0.005221393082381999]:40.79715708944059)[&rate=9.53440814155455E-4]:1.990355985894766,35[&rate=0.002788099100052682]:42.787513075335355)[&rate=0.010494043762419159]:36.67072808281914)[&rate=0.001348885535200097]:122.4674500842726,13[&rate=0.0035700505516727712]:201.9256912424271)[&rate=0.006612517348876692]:150.0588522409348,(((((4[&rate=0.0026897751990608678]:26.989209360294133,((5[&rate=0.0010742900957834264]:10.819951958846234,37[&rate=0.010994045201578125]:10.819951958846234)[&rate=0.005282733682616093]:6.7187555033072694,42[&rate=0.0032493110702815757]:17.538707462153504)[&rate=0.00526279109399892]:9.45050189814063)[&rate=0.0030203993214566525]:12.112631166324512,31[&rate=0.0021922174691432913]:39.101840526618645)[&rate=0.002077905762720596]:37.80820342258926,36[&rate=0.001591398903917527]:76.9100439492079)[&rate=0.0023343036059080683]:69.49268417714333,23[&rate=0.002606800108830515]:146.40272812635124)[&rate=0.0038601045933343366]:75.78397470552386,((26[&rate=0.003585674644491235]:4.177366644254121,30[&rate=0.002493094727699934]:4.177366644254121)[&rate=0.003951695090320636]:79.93211293697355,27[&rate=0.002073635823541961]:84.10947958122767)[&rate=0.0018799654006562043]:138.07722325064742)[&rate=0.004894027861725476]:129.7978406514868)[&rate=0.005027919289411597]:86.58238385928416,(((24[&rate=0.0017222185669771455]:22.089762059610784,25[&rate=0.0030652350018559654]:22.089762059610784)[&rate=0.0017593702003542717]:183.01522499048298,41[&rate=0.004518600829524431]:205.10498705009377)[&rate=0.007028019757164797]:101.91685192226726,38[&rate=0.0013794531916629749]:307.021838972361)[&rate=0.002814856062677217]:131.54508837028504)[&rate=0.0024074331771963852]:32.33024045982438,(((3[&rate=0.0013770321256486697]:39.53129224429271,(6[&rate=0.004447234223157072]:36.13435025408728,((20[&rate=0.005646842850343312]:14.603439903657208,(29[&rate=0.0022452222846378305]:6.645859534147034,39[&rate=0.0012518871106922535]:6.645859534147034)[&rate=0.0015859595675142867]:7.957580369510174)[&rate=0.0013198312759418681]:10.751128896170929,40[&rate=0.0018786812942755637]:25.354568799828137)[&rate=0.0021925715646091155]:10.779781454259144)[&rate=0.009891129232368503]:3.396941990205427)[&rate=0.001665745261057463]:0.5237950437216696,28[&rate=0.0013546619926761334]:40.05508728801438)[&rate=0.0030179271193386263]:339.3224547871665,((((7[&rate=8.401040817071951E-4]:31.447440103716946,19[&rate=7.648553087011296E-4]:31.447440103716946)[&rate=0.0047228103478398455]:88.49478771929141,(8[&rate=0.0020866521697885674]:23.223750948947806,18[&rate=0.0020152850080331127]:23.223750948947806)[&rate=0.0036283685088000076]:96.71847687406054)[&rate=0.0014402792020479865]:75.47014410921523,(10[&rate=0.0023333228875319786]:52.43361916657935,16[&rate=0.0024385522924768696]:52.43361916657935)[&rate=0.0024424076462013986]:142.97875276564423)[&rate=0.0017049904304032152]:8.440652643862478,(((9[&rate=0.002679074365782165]:21.91653023680694,15[&rate=0.001370214075596612]:21.91653023680694)[&rate=0.0017479762345360748]:89.91720610482436,(11[&rate=0.0018088105332702063]:20.50545214578677,17[&rate=0.0016205883201508375]:20.50545214578677)[&rate=0.0029309142657793813]:91.32828419584453)[&rate=0.005723226780192066]:33.40658733800689,(12[&rate=0.002273217198970995]:46.217322352904624,14[&rate=0.00213777583823596]:46.217322352904624)[&rate=0.011037835716523111]:99.02300132673355)[&rate=0.0015161190363966823]:58.612700896447876)[&rate=0.004740887335348754]:175.52451749909483)[&rate=0.0028382403117683374]:91.51962572728957)[&rate=1.0]:0.0;
tree STATE_18926000 = (((((((1[&rate=0.006072675577431159]:1.57921151406558,2[&rate=0.0020692959871034173]:1.57921151406558)[&rate=8.541553315142849E-4]:10.102946606807954,(21[&rate=0.0010488065676197511]:3.477239495170814,22[&rate=0.004137845064679866]:3.477239495170814)[&rate=0.0031345240940095134]:8.204918625702721)[&rate=0.003978465244093948]:88.4715665848969,(((32[&rate=0.006237534263309451]:14.09077805890556,34[&rate=0.0016495843076770643]:14.09077805890556)[&rate=0.0049627730691198515]:13.896351148986572,33[&rate=0.00778639816122306]:27.98712920789213)[&rate=0.001995859170037984]:1.1394276023865721,35[&rate=0.002853125750911871]:29.126556810278704)[&rate=0.00869096869647649]:71.02716789549174)[&rate=0.0020225698689115648]:117.76193353723092,13[&rate=0.0018940325022428848]:217.91565824300136)[&rate=0.007445206638109638]:138.2079460281647,(((((4[&rate=0.0023553603875775876]:38.95247266727873,((5[&rate=0.001292200687979765]:11.557317260706393,37[&rate=0.00642279003458877]:11.557317260706393)[&rate=0.0034767508678424743]:1.8033990460889822,42[&rate=0.003908406134393494]:13.360716306795375)[&rate=0.0013022860283224103]:25.591756360483352)[&rate=0.005069374047301371]:17.484924584015516,31[&rate=0.0020585037713366054]:56.43739725129424)[&rate=0.006868335994398086]:10.7528536254772,36[&rate=0.001914200611700545]:67.19025087677144)[&rate=0.0028480708293237857]:86.05781846506008,23[&rate=0.0031720718116647196]:153.24806934183152)[&rate=0.0034618211867145504]:124.38966656435565,((26[&rate=0.001703214977240936]:2.4814828306851844,30[&rate=0.005304156767904703]:2.4814828306851844)[&rate=0.0023432605387752824]:138.43108863545316,27[&rate=0.0016799576795552419]:140.91257146613836)[&rate=0.002043740304146303]:136.72516444004881)[&rate=0.007288023333682405]:78.4858683649789)[&rate=0.002126475086521428]:97.04482084278334,(((3[&rate=0.0018439077604793215]:33.55996416107547,28[&rate=0.001046778907937227]:33.55996416107547)[&rate=9.562649542482306E-4]:10.294332814239588,(6[&rate=0.0064086528917638675]:34.04813313749337,(20[&rate=0.002096951938454308]:9.330532562613914,((29[&rate=0.004586349024434469]:3.6289132166292615,39[&rate=0.002794097120155893]:3.6289132166292615)[&rate=0.0012353143574657312]:5.169721964905216,40[&rate=0.0021806150142385113]:8.798635181534477)[&rate=0.0026373160241849065]:0.5318973810794372)[&rate=0.0020467146015139093]:24.71760057487946)[&rate=0.005885325623555688]:9.806163837821686)[&rate=0.0020321636905028103]:342.74433747910183,(((7[&rate=0.0010105120363834168]:33.04175858417741,19[&rate=0.003178226447989956]:33.04175858417741)[&rate=0.005680792185118414]:94.27005259866647,(8[&rate=0.002509911782635327]:24.40114584027767,18[&rate=0.0011616220196501966]:24.40114584027767)[&rate=0.003357730429180138]:102.9106653425662)[&rate=0.0028946465522546785]:39.244642804251896,(((9[&rate=0.0032225017732180365]:23.027651812008912,15[&rate=0.004076611010982691]:23.027651812008912)[&rate=0.0038395408374591222]:62.78953495296149,(11[&rate=0.0021757123375621325]:21.54503505614141,17[&rate=0.0019493108523017167]:21.54503505614141)[&rate=0.0035254252510704873]:64.272151708829)[&rate=0.0022519231598022043]:79.7692023127948,((10[&rate=0.0026384824353789574]:47.9218137166128,16[&rate=0.00275747408377707]:47.9218137166128)[&rate=0.0044906184932931555]:87.07023334884406,(12[&rate=0.0025428007043455255]:52.21792882627877,14[&rate=0.0023912971930970355]:52.21792882627877)[&rate=0.014717687312365434]:82.77411823917808)[&rate=0.0026081879461834316]:30.594342012308346)[&rate=0.0054115075137778764]:0.9700649093305742)[&rate=0.0033542489223796885]:220.0421804673211)[&rate=0.010703809842100315]:66.56979065953254)[&rate=0.002587199085242949]:29.490938240425578,(((24[&rate=0.0018319755487543187]:22.728329215763786,25[&rate=0.0012590742197999337]:22.728329215763786)[&rate=0.0016849107849518975]:274.84987919558887,41[&rate=0.003557628219736939]:297.57820841135265)[&rate=0.008048848660350313]:77.37716496166121,38[&rate=0.0017022399707585707]:374.95537337301386)[&rate=0.004425172542292113]:107.70398998136113)[&rate=1.0]:0.0;
tree STATE_18927000 = (((((((1[&rate=0.003820079805727488]:4.904021219717776,2[&rate=0.0017692983200696876]:4.904021219717776)[&rate=0.015081667606305634]:1.507055029384965,(21[&rate=0.0023661850607824986]:5.292876861077161,22[&rate=0.0018523494023487842]:5.292876861077161)[&rate=0.003368145299275603]:1.1181993880255794)[&rate=0.00362164719349968]:100.23934038916812,((32[&rate=0.00593596747534265]:15.043203647655575,34[&rate=0.0015698316650211144]:15.043203647655575)[&rate=0.006859692725311467]:16.966897340944442,(33[&rate=0.011080959814932744]:22.483735110011924,35[&rate=0.0028348970005943317]:22.483735110011924)[&rate=0.002548427732445136]:9.526365878588091)[&rate=0.004317165202266939]:74.64031564967084)[&rate=0.0019064478109687376]:163.92200680221825,13[&rate=0.001767965396700883]:270.5724234404891)[&rate=0.006702374625924747]:102.44422801014281,(((((4[&rate=0.0029487946514841035]:24.486726580593764,((5[&rate=0.002089425975958953]:10.929102227806037,37[&rate=0.007381767348395252]:10.929102227806037)[&rate=0.005234464083998297]:4.116762426518939,42[&rate=0.0020946767728933073]:15.045864654324976)[&rate=0.008271056493871743]:9.440861926268788)[&rate=0.0021284706270642954]:32.02600700300313,31[&rate=0.001958981052317946]:56.5127335835969)[&rate=0.0016823583015496528]:26.498674736539513,36[&rate=8.133188805811568E-4]:83.01140832013641)[&rate=0.0025658548563746233]:58.94858302310939,23[&rate=0.0030187112906840067]:141.9599913432458)[&rate=0.0033258992326550343]:120.48105298684095,((26[&rate=0.00162086944664936]:5.047332450817777,30[&rate=0.005047716090132217]:5.047332450817777)[&rate=0.002200368989554577]:118.61013839222016,27[&rate=0.0015758142370333361]:123.65747084303794)[&rate=0.0022613861355244187]:138.7835734870488)[&rate=0.0047923006820184515]:110.57560712054516)[&rate=0.008952349327781262]:77.4868185602179,(((24[&rate=0.006101587138492343]:12.489064813797084,25[&rate=0.0019447806777689817]:12.489064813797084)[&rate=0.0015260666521972528]:318.0145383903262,41[&rate=0.0033154011711156077]:330.5036032041233)[&rate=0.009428557139264833]:84.22621956753397,38[&rate=0.0016422747095872078]:414.72982277165727)[&rate=0.004134653989948506]:35.77364723919254)[&rate=0.004274980497861556]:5.820078274967102,(((3[&rate=0.00262545886374513]:19.179057129890335,28[&rate=0.0014904622786070547]:19.179057129890335)[&rate=0.0012716035034386062]:25.044953350281165,(6[&rate=0.005378053666029212]:35.97569049120075,((20[&rate=0.004050322172755857]:8.165728910326273,(29[&rate=0.012726832153477731]:1.8805976337193704,39[&rate=0.005386136879392799]:1.8805976337193704)[&rate=0.001278882201054112]:6.2851312766069025)[&rate=0.002509809402811329]:2.825450727572518,40[&rate=0.0022544197405572914]:10.99117963789879)[&rate=0.002159448360240696]:24.984510853301963)[&rate=0.0050733610104515955]:8.24831998897075)[&rate=0.0031581495709741224]:315.43182575328996,(((((7[&rate=9.61656694651466E-4]:36.487726351943664,19[&rate=0.0030245683680984385]:36.487726351943664)[&rate=0.007151053438836668]:107.49574497583392,(8[&rate=0.002925239333479331]:21.486073900257566,18[&rate=0.0013538413764285623]:21.486073900257566)[&rate=0.004489508913552315]:122.49739742752001)[&rate=0.001375513730692723]:19.658231282608455,(10[&rate=0.002812135143224112]:47.99653719918341,16[&rate=0.00198821580367774]:47.99653719918341)[&rate=0.0038875406028155207]:115.64516541120263)[&rate=0.004339851216783746]:24.35911794581625,(12[&rate=0.0028616586328128273]:49.43310588225512,14[&rate=0.00418557185156598]:49.43310588225512)[&rate=0.009276249670816071]:138.56771467394717)[&rate=0.0024820895833496037]:41.58118192637272,((9[&rate=0.001702472643080179]:25.035080725038327,15[&rate=0.0018865534004202612]:25.035080725038327)[&rate=0.0032544482977568973]:114.67899601455944,(11[&rate=0.0020705229227464435]:23.339484233831186,17[&rate=0.0018550672961618426]:23.339484233831186)[&rate=0.0011862957855313463]:116.37459250576659)[&rate=0.0021606448627606288]:89.86792574297723)[&rate=0.005486658833628106]:130.07383375088645)[&rate=0.0032385933102687153]:96.66771205235545)[&rate=1.0]:0.0;
tree STATE_18928000 = (((((((1[&rate=0.002393597318101379]:4.146878289009465,2[&rate=0.0022513221967904447]:4.146878289009465)[&rate=0.0033886393813185554]:6.453173849897724,(21[&rate=0.004481364702398627]:1.8064662173231287,22[&rate=7.772524091094814E-4]:1.8064662173231287)[&rate=0.0017723299717322337]:8.79358592158406)[&rate=0.0038901673165687733]:83.84059875991993,((32[&rate=0.0047035049072411865]:20.240271493594953,34[&rate=0.0014490023675869912]:20.240271493594953)[&rate=0.006096103135417094]:19.246765424949018,(33[&rate=0.011405362692137133]:23.288570264402466,35[&rate=0.0016872289513033996]:23.288570264402466)[&rate=0.001477882691288214]:16.198466654141505)[&rate=0.0064223306286004846]:54.953613980283144)[&rate=0.001814298020803353]:159.13917421440323,13[&rate=0.0017377353206190404]:253.57982511323033)[&rate=0.00673663008170298]:127.97660695458657,(((((4[&rate=0.0020370173464216027]:25.363261474444002,((5[&rate=0.002368670788875898]:11.315313104075766,37[&rate=0.008368315934420308]:11.315313104075766)[&rate=0.005008839613959912]:4.360203842160793,42[&rate=0.0023205332642207382]:15.67551694623656)[&rate=0.006168529451816472]:9.687744528207443)[&rate=0.00430408546288166]:9.521461228053667,31[&rate=0.0023651941494345873]:34.88472270249767)[&rate=0.0013992261705352178]:30.34937697552479,36[&rate=0.0014000460690480967]:65.23409967802246)[&rate=0.0018865001694555305]:99.77140055087958,23[&rate=0.002868128964711453]:165.00550022890204)[&rate=0.0033287454267510157]:68.50075019205528,((26[&rate=0.001668321537310117]:8.262216815209728,30[&rate=0.004010418003418845]:8.262216815209728)[&rate=0.002162494189568113]:79.35970960116484,27[&rate=0.002728519354861961]:87.62192641637456)[&rate=0.0015998771561076938]:145.88432400458277)[&rate=0.005961932089215067]:148.05018164685958)[&rate=0.0045138487096136265]:65.93380046194778,(((3[&rate=0.0018605351672149103]:28.853644401361723,28[&rate=0.0010562182188602362]:28.853644401361723)[&rate=0.002752438545679899]:8.532123917449663,(6[&rate=0.006397455999018896]:29.921093894816902,((20[&rate=0.004039808064191063]:10.35829559506006,(29[&rate=0.01309941910271926]:0.6658850957415527,39[&rate=0.00554381981766656]:0.6658850957415527)[&rate=0.0021289882234503538]:9.692410499318507)[&rate=9.941434472933272E-4]:9.498145698528525,40[&rate=0.0014246666572316842]:19.856441293588585)[&rate=0.0024547204653299513]:10.064652601228318)[&rate=0.0034459095583267347]:7.464674423994484)[&rate=0.0030594672838426496]:223.79987008222358,(((((7[&rate=8.221858833833849E-4]:43.544318951158694,19[&rate=0.0012015734059788539]:43.544318951158694)[&rate=0.008847421190062432]:49.63603415318381,(8[&rate=0.001285235411833492]:22.255196446851713,18[&rate=0.001393476033189565]:22.255196446851713)[&rate=0.004620942438863]:70.92515665749079)[&rate=0.002746117416844755]:14.931979219360187,(10[&rate=0.0028944623743147567]:54.96328347769674,16[&rate=0.0020464222168441425]:54.96328347769674)[&rate=0.004095839363005623]:53.14904884600595)[&rate=0.003641722344622734]:26.373643540986862,((9[&rate=0.001752313724870032]:17.304075275235625,15[&rate=0.001941783575675177]:17.304075275235625)[&rate=0.0028932930181558695]:93.83062713049065,(11[&rate=0.0020143722784914577]:25.57629597298597,17[&rate=0.0014094995637125463]:25.57629597298597)[&rate=7.527172392404509E-4]:85.5584064327403)[&rate=0.0035029436832967414]:23.351273458963277)[&rate=0.007748632351467914]:61.609598384525015,(12[&rate=0.0029454356980668154]:47.84143253956657,14[&rate=0.004308107406167274]:47.84143253956657)[&rate=0.008055248173453572]:148.254141709648)[&rate=0.0053183848285022544]:65.0900641518204)[&rate=0.004280215732071148]:186.30459412872972)[&rate=0.00261133089550685]:22.81661662329401,(((24[&rate=0.0062802153870102975]:12.936127473022681,25[&rate=0.001651396703385778]:12.936127473022681)[&rate=0.0015355534545571832]:306.424832346358,41[&rate=0.003338989998731665]:319.3609598193807)[&rate=0.014692079544355415]:36.46702619498569,38[&rate=0.0015636007853950954]:355.8279860143664)[&rate=0.0025744317949678353]:114.4788631386923)[&rate=1.0]:0.0;
tree STATE_18929000 = (((((((1[&rate=0.001944263578652239]:4.78675195936091,2[&rate=0.0015406587531618732]:4.78675195936091)[&rate=0.0027165294629958037]:3.8368820694357826,(21[&rate=0.0047460884985591895]:0.6558304910816677,22[&rate=0.003731912088497323]:0.6558304910816677)[&rate=0.0013311083046878796]:7.9678035377150245)[&rate=0.0034618473337378742]:102.3618691594977,((32[&rate=0.008243979534738792]:10.499899512412307,34[&rate=0.0036685644097695005]:10.499899512412307)[&rate=0.003035853386055618]:31.42705509508469,(33[&rate=0.009033222546114923]:19.994078677185495,35[&rate=0.004466430522603054]:19.994078677185495)[&rate=0.0015651843822459708]:21.9328759303115)[&rate=0.004288994745439601]:69.05854858079739)[&rate=0.002345984769041806]:102.90608211896767,13[&rate=0.0018918980547320368]:213.89158530726206)[&rate=0.006694367489831724]:111.76764779119515,(((((4[&rate=0.005348500577806273]:22.202672763536278,((5[&rate=0.002508593237667053]:9.71460497107866,37[&rate=0.007113450327704296]:9.71460497107866)[&rate=0.002039960116974191]:10.51532415284203,42[&rate=0.0036272878059889434]:20.22992912392069)[&rate=0.007344691431012927]:1.9727436396155866)[&rate=0.0018861494723072213]:24.39863044633651,31[&rate=0.003198778227849456]:46.60130320987279)[&rate=0.0033691362033292692]:2.0104228812823735,36[&rate=0.002496406734822409]:48.61172609115516)[&rate=0.002394530963035623]:75.5707372121757,23[&rate=0.0033880165675139696]:124.18246330333086)[&rate=0.003239772160769006]:101.88485495197908,((26[&rate=0.0038565326651698456]:2.2372965418366038,30[&rate=0.004247321970973072]:2.2372965418366038)[&rate=0.003757133947843802]:50.17413511750588,27[&rate=0.004660323652603846]:52.41143165934248)[&rate=0.0014397841564340941]:173.65588659596744)[&rate=0.009025004485459056]:99.59191484314726)[&rate=0.004012612215172731]:122.34698469909006,(((3[&rate=0.0023611580087034823]:25.018938393174853,28[&rate=0.0013404197621986168]:25.018938393174853)[&rate=0.002549833588353368]:6.054581807126976,(6[&rate=0.010028379539473086]:19.26801969830985,(20[&rate=0.0031389738654035173]:9.590566202764354,((29[&rate=0.013873229801615056]:1.1427405420347683,39[&rate=0.005130711717912001]:1.1427405420347683)[&rate=0.00293362735755684]:7.266063826752508,40[&rate=0.005800751848844329]:8.408804368787276)[&rate=0.0038177457968268723]:1.1817618339770775)[&rate=0.004948900443878297]:9.677453495545496)[&rate=0.00364946680485433]:11.805500501991979)[&rate=0.0032137757064353116]:271.7109926954507,(((((7[&rate=8.707541617210927E-4]:38.87342643359643,19[&rate=0.0012725529165788384]:38.87342643359643)[&rate=0.006798709315776563]:74.5971205140412,(10[&rate=0.002744041991919381]:44.270448646236936,16[&rate=0.0019400730671258076]:44.270448646236936)[&rate=0.005580001737472513]:69.20009830140069)[&rate=0.0030444132605166024]:27.137814492953936,(8[&rate=8.500639216981469E-4]:19.106889932815257,18[&rate=0.0014757916423537242]:19.106889932815257)[&rate=0.0043632540576890285]:121.5014715077763)[&rate=0.003856846671173364]:18.75263551333242,(12[&rate=0.0031194288834287967]:43.317503264068534,14[&rate=0.00383868393923856]:43.317503264068534)[&rate=0.011682707222033883]:116.04349368985544)[&rate=4.458743903516258E-4]:31.81181845662627,((9[&rate=0.0013973353514457657]:26.647406253546293,15[&rate=0.0026068448921570102]:26.647406253546293)[&rate=0.0019670083075553923]:104.26127556069302,(11[&rate=0.0021333655566233268]:22.033044047026213,17[&rate=0.0014927617170902724]:22.033044047026213)[&rate=0.0016654156388994459]:108.8756377672131)[&rate=0.002306133660379918]:60.26413359631093)[&rate=0.006738404363191552]:111.61169748520228)[&rate=0.004325378176922793]:145.22170490179474)[&rate=0.002479186064881984]:8.49496276742093,(((24[&rate=0.004557863560266255]:19.72965261246513,25[&rate=0.0017489482380897785]:19.72965261246513)[&rate=0.0018100394253386233]:290.7001774873541,41[&rate=0.0035362312782314773]:310.42983009981924)[&rate=0.0107173017837874]:32.439232135779434,38[&rate=0.0016128288561816518]:342.8690622355987)[&rate=0.0036173315080673214]:113.63211832936952)[&rate=1.0]:0.0;
tree STATE_18930000 = ((((((1[&rate=0.003701020083883685]:4.999322996381266,2[&rate=0.0016242546920880445]:4.999322996381266)[&rate=0.0016483392577812072]:2.7041438048565682,(21[&rate=0.0016922050468272465]:1.479727089612333,22[&rate=0.003968966480702832]:1.479727089612333)[&rate=0.005500955658724721]:6.223739711625501)[&rate=0.0036378906461402467]:103.80792583567737,(((32[&rate=0.00876764448413441]:10.468455660994424,34[&rate=0.001151322194580412]:10.468455660994424)[&rate=0.00957755401134407]:14.04889327122923,35[&rate=0.004750142182594426]:24.517348932223655)[&rate=0.0014103192117357582]:23.174164514312437,33[&rate=0.003921831591409952]:47.69151344653609)[&rate=0.004831454013840329]:63.81987919037911)[&rate=0.0019239466268875709]:87.40730954458515,13[&rate=0.002978986648553607]:198.91870218150035)[&rate=0.007691471728368761]:113.82720090800024,(((((4[&rate=0.0028167337543968806]:25.39954238969192,((5[&rate=0.0012312960952288103]:16.821011680274573,37[&rate=0.007958027557730854]:16.821011680274573)[&rate=0.005288123341727265]:5.229669878599054,42[&rate=9.9154928567858E-4]:22.050681558873627)[&rate=0.015586333786669912]:3.3488608308182926)[&rate=0.0018103247226031493]:14.204692626498097,31[&rate=0.0035803952476504935]:39.60423501619002)[&rate=0.002754735521473067]:23.429033558578595,36[&rate=0.001333134893644912]:63.03326857476861)[&rate=0.003162379708564888]:52.29725916897431,23[&rate=0.003603226408631938]:115.33052774374292)[&rate=0.00344556538461496]:107.23420571544236,((26[&rate=0.00410150306708262]:8.106320508613084,30[&rate=9.733842893503009E-4]:8.106320508613084)[&rate=0.006920603014667658]:39.61844037890491,27[&rate=0.004956351576341786]:47.72476088751799)[&rate=0.0015312405327717986]:174.8399725716673)[&rate=0.009696347111039937]:90.18116963031531)[&rate=0.003998206797250181]:124.66595932892841,((((3[&rate=0.0024677293045612036]:20.77406866946095,(6[&rate=0.011009511474587366]:17.64001711154004,(20[&rate=0.003589328908450821]:6.9751882083234165,((29[&rate=0.01998751482001163]:1.4569576319817155,39[&rate=0.007531711036721822]:1.4569576319817155)[&rate=0.005810535641858731]:1.1858162907633751,40[&rate=0.00821526127767773]:2.6427739227450906)[&rate=0.0023610577945148434]:4.332414285578325)[&rate=0.004715730415355963]:10.664828903216623)[&rate=0.007470802596186035]:3.134051557920909)[&rate=0.0027118012977423614]:4.252668807624136,28[&rate=0.0019251446909510678]:25.026737477085085)[&rate=0.0035217439486365364]:272.75700425805877,(((((7[&rate=9.260652444676601E-4]:36.839071463493994,19[&rate=0.001353386615438806]:36.839071463493994)[&rate=0.006144319871295044]:59.245124665494686,(8[&rate=5.799927819917037E-4]:26.37592193945675,18[&rate=7.646144947997521E-4]:26.37592193945675)[&rate=0.00546186636371702]:69.70827418953193)[&rate=0.007279751054898875]:9.402161639845303,(10[&rate=0.002456784952346556]:48.77702589051742,16[&rate=0.001736978636550726]:48.77702589051742)[&rate=0.008307817762589405]:56.70933187831656)[&rate=0.001701174119413432]:17.66016333604074,(12[&rate=0.001538910274994141]:44.0217642508483,14[&rate=0.0037876513957166703]:44.0217642508483)[&rate=0.012899703703093693]:79.12475685402643)[&rate=0.017616424258580246]:5.807707363085427,((9[&rate=0.0014860953417654647]:25.604192948207576,15[&rate=0.0010062006457499306]:25.604192948207576)[&rate=0.0023301189565764265]:92.28581630023004,(11[&rate=0.0028193444017905844]:17.19269231800286,17[&rate=0.0019727558537582885]:17.19269231800286)[&rate=0.001883233869602216]:100.69731693043477)[&rate=0.008987064699013673]:11.064219219522528)[&rate=0.005945235365090883]:168.8295132671837)[&rate=0.006950070662515599]:90.02418886702606,(((24[&rate=0.004847383127017757]:12.57054815255129,25[&rate=0.0035479200623885596]:12.57054815255129)[&rate=0.0018696571715613802]:294.1243533000203,41[&rate=0.0036558600834673566]:306.69490145257157)[&rate=0.014639209317659442]:26.34653043846447,38[&rate=0.0017274697045469348]:333.04143189103604)[&rate=0.0033091118553321324]:54.76649871113386)[&rate=0.0021024128490048388]:49.60393181625909)[&rate=1.0]:0.0;
tree STATE_18931000 = (((((((1[&rate=0.00131768254335326]:10.016662357318564,2[&rate=0.0012171742942783674]:10.016662357318564)[&rate=0.0021712125342321126]:11.050351644761916,(21[&rate=0.0015492651424945589]:2.1976629344468397,22[&rate=8.548105339798332E-4]:2.1976629344468397)[&rate=9.416587623503116E-4]:18.86935106763364)[&rate=0.003262841808460587]:104.43464964617716,(((32[&rate=0.008027044953282679]:10.747272528354719,34[&rate=0.0010540704551071256]:10.747272528354719)[&rate=0.008768541736685355]:14.642125341119344,35[&rate=0.004348899513793884]:25.389397869474063)[&rate=9.584269470282875E-4]:34.935081381468734,33[&rate=0.003186823960435401]:60.324479250942794)[&rate=0.004751174233407922]:65.17718439731485)[&rate=0.001703171313742856]:88.06868473378114,13[&rate=0.0027433134005092857]:213.5703483820388)[&rate=0.007807112963974206]:107.93338212559087,(((((4[&rate=0.001728770662173529]:32.99920850557765,((5[&rate=0.001127288991369141]:15.383291553477598,37[&rate=0.007285816054809444]:15.383291553477598)[&rate=0.009852529189224857]:4.21122733997904,42[&rate=0.002796317416594788]:19.594518893456637)[&rate=0.002735475931828476]:13.404689612121011)[&rate=0.0018919003205145858]:16.742734254977073,31[&rate=0.0027074004776050926]:49.74194276055472)[&rate=0.002597463768272427]:36.327286038650726,36[&rate=0.0011261040818381098]:86.06922879920545)[&rate=0.003287580546098441]:76.91527720635894,23[&rate=0.003298863270663208]:162.98450600556438)[&rate=0.0029301070132370113]:106.63390714776764,((26[&rate=0.0037550506929284223]:8.39465136380013,30[&rate=0.0012000130660990557]:8.39465136380013)[&rate=0.006780443364203715]:38.33847880730024,27[&rate=0.004798800025804871]:46.73313017110037)[&rate=0.002494173481485757]:222.88528298223167)[&rate=0.01452735129048777]:51.88531735429763)[&rate=0.004074114458926005]:152.6790577588033,(((24[&rate=0.0022877843095631865]:20.88683341148451,25[&rate=0.0031920942439606107]:20.88683341148451)[&rate=0.0017189117549550835]:315.30966266258525,41[&rate=0.0033586185239089677]:336.1964960740698)[&rate=0.015130251288181464]:42.58703198490423,38[&rate=0.0015815510082467913]:378.783528058974)[&rate=0.003318414621294657]:95.39926020745895)[&rate=0.006358801763622209]:0.6684564674669105,(((3[&rate=0.002259281166804906]:30.750252019736212,(6[&rate=0.015223721784497237]:11.081467430470896,((20[&rate=0.0017694171556835174]:6.8795283920541,(29[&rate=0.00917353683788636]:1.2298755180703531,39[&rate=0.00253805999642719]:1.2298755180703531)[&rate=0.00347270830489966]:5.649652873983747)[&rate=0.002616593705741351]:1.978343875642535,40[&rate=0.0037838707226972527]:8.857872267696635)[&rate=0.006095980350794294]:2.223595162774261)[&rate=0.0037156730071122614]:19.668784589265314)[&rate=7.700047999943911E-4]:1.7964029908070351,28[&rate=0.0014511593512164613]:32.54665501054325)[&rate=0.003296698464673701]:309.5861254854018,(((((7[&rate=8.478408722509356E-4]:38.149387403763065,19[&rate=0.002418139019834403]:38.149387403763065)[&rate=0.005185247381781894]:68.8541316703097,(10[&rate=0.002643249950856209]:44.03998726329179,16[&rate=0.0018688117945836978]:44.03998726329179)[&rate=0.007026784477398074]:62.963531810780964)[&rate=6.632216678765497E-4]:6.250327606973826,(8[&rate=8.307236827725824E-4]:27.314077804509196,18[&rate=7.000278048220922E-4]:27.314077804509196)[&rate=0.0047086706767681345]:85.93976887653739)[&rate=0.00566777877561944]:26.343007810729745,(12[&rate=0.0013085192828456583]:49.085393068859126,14[&rate=0.0032206002965386683]:49.085393068859126)[&rate=0.017859486845111027]:90.5114614229172)[&rate=0.011899410582951481]:13.044929027057975,((9[&rate=0.0013605654443221947]:19.94690811068212,15[&rate=0.0017591780577198687]:19.94690811068212)[&rate=0.0022213947248903134]:96.95223625631289,(11[&rate=0.0025811954730727365]:17.80421312744414,17[&rate=0.0018061179315179193]:17.80421312744414)[&rate=0.0017938084467446142]:99.09493123955086)[&rate=0.004147579764322476]:35.7426391518393)[&rate=0.0033184898038329945]:189.49099697711074)[&rate=0.005752524353428702]:132.71846423795483)[&rate=1.0]:0.0;
tree STATE_18932000 = ((((((1[&rate=0.002923001848981988]:5.972780234733861,2[&rate=0.002700045417354517]:5.972780234733861)[&rate=0.0014262619186366865]:22.395012950630893,(21[&rate=0.003257013346051492]:0.4759899703580898,22[&rate=0.0035329939608111367]:0.4759899703580898)[&rate=0.001145243002574054]:27.891803215006664)[&rate=0.002694686057774721]:124.63797514084999,(((32[&rate=0.00845800049637022]:14.912045083184745,34[&rate=0.0011106613310866418]:14.912045083184745)[&rate=0.003679260071888672]:36.73553859721239,35[&rate=0.0024473249750003967]:51.64758368039713)[&rate=0.002762153364275673]:23.667584847849426,33[&rate=0.003357917988011785]:75.31516852824656)[&rate=0.00500625501144997]:77.69059979796818)[&rate=0.0016857075509227948]:58.09239896660887,13[&rate=0.005435013319186696]:211.0981672928236)[&rate=0.007905736177125224]:101.65550955529798,(((((4[&rate=0.004140993356092075]:42.82357683111373,((5[&rate=0.001049811337300523]:16.090206574068915,37[&rate=0.0035339418581024898]:16.090206574068915)[&rate=0.0015949536979175036]:8.355122980923127,42[&rate=0.0012843622397141607]:24.445329554992043)[&rate=0.0025800390458875296]:18.37824727612169)[&rate=0.001397835580112944]:14.05689339602349,31[&rate=0.0028527552438948485]:56.880470227137224)[&rate=0.00467949584092991]:13.083182210446012,36[&rate=0.0012946059955182838]:69.96365243758324)[&rate=0.005023592808635818]:36.580616545253875,23[&rate=0.0037702549739448642]:106.54426898283711)[&rate=0.0028787802366998998]:145.86841584603332,((26[&rate=0.0030961009998830068]:7.690948539423091,30[&rate=0.0012644393008619957]:7.690948539423091)[&rate=0.005563168250668174]:58.943122620265314,27[&rate=0.0028679754058971592]:66.6340711596884)[&rate=0.0011533186946399848]:185.77861366918202)[&rate=0.012765099685254211]:60.34099201925116)[&rate=0.004653238914657693]:145.38210625508668,((((3[&rate=0.001853981410177562]:20.2808919280257,(6[&rate=0.01604105211310946]:14.675867071596754,(20[&rate=0.0020574858421482756]:8.115338782669635,((29[&rate=0.007671304406899821]:3.6733025732251403,39[&rate=5.559596386172864E-4]:3.6733025732251403)[&rate=0.002116253323690699]:3.055853857043687,40[&rate=0.003355294970232155]:6.729156430268827)[&rate=0.002701170088925805]:1.386182352400808)[&rate=0.006423261004885207]:6.560528288927118)[&rate=0.008143302481648497]:5.605024856428946)[&rate=0.00194516450233935]:4.880560629234587,28[&rate=0.0015493827438340573]:25.161452557260287)[&rate=0.0018209388365713782]:332.3125503423993,((((7[&rate=0.001288181262454307]:42.618167506561235,19[&rate=0.002161088298321558]:42.618167506561235)[&rate=0.005485586971332228]:67.88078571601092,(12[&rate=0.0013787709933395249]:46.72808701542128,14[&rate=0.0033935077061695456]:46.72808701542128)[&rate=0.020021310179211986]:63.770866207150874)[&rate=0.00403619597960805]:12.376675464799902,((8[&rate=8.753235296587684E-4]:25.024406338321434,18[&rate=0.002764852620041552]:25.024406338321434)[&rate=0.004513532447480387]:87.59214478410004,(10[&rate=0.0020794567439295923]:55.80143463161546,16[&rate=0.0027322036741572993]:55.80143463161546)[&rate=0.008187782787716943]:56.81511649080601)[&rate=0.0029192997245972075]:10.259077564950587)[&rate=0.0034648929926734172]:51.90278716936612,((9[&rate=0.001433611406239254]:18.274808226271666,15[&rate=0.001853624711459152]:18.274808226271666)[&rate=0.0024285746267417485]:108.24130765880395,(11[&rate=0.001979975676291016]:22.62785283716875,17[&rate=0.0019030846905914607]:22.62785283716875)[&rate=0.002218319614841533]:103.88826304790686)[&rate=0.0012931492334493115]:48.26229997166257)[&rate=0.0065713947188097204]:182.6955870429214)[&rate=0.006910696141260786]:94.68521891497471,(((24[&rate=0.002410610746356935]:19.135941917963237,25[&rate=0.0033634712222258287]:19.135941917963237)[&rate=0.002122869811136906]:279.22503732867443,41[&rate=0.0041059949917849154]:298.36097924663767)[&rate=0.007908110227774432]:66.82472521178084,38[&rate=0.001712950724301188]:365.1857044584185)[&rate=0.0067666452903154305]:86.97351735621578)[&rate=0.005240572539080858]:5.976561288573976)[&rate=1.0]:0.0;
tree STATE_18933000 = (((((((1[&rate=7.952824027881155E-4]:14.725149450937886,2[&rate=0.0011193675479288113]:14.725149450937886)[&rate=0.0012638415157781384]:2.6278929221728173,(21[&rate=0.0033311954447385913]:0.21872259453130108,22[&rate=8.530449635907733E-4]:0.21872259453130108)[&rate=0.0027068665439179563]:17.134319778579403)[&rate=0.002530791107168803]:146.28146658892305,(((32[&rate=0.006809449991754519]:11.843783614180447,34[&rate=0.002233608516027317]:11.843783614180447)[&rate=0.0029837683363410526]:32.87039350918759,35[&rate=0.002503065521268251]:44.71417712336804)[&rate=0.004875912890833957]:10.52999519722183,33[&rate=0.003625075843632588]:55.24417232058987)[&rate=0.003651282238149934]:108.39033664144388)[&rate=0.0022151785881171625]:9.400203602613658,13[&rate=0.005975221561407561]:173.0347125646474)[&rate=0.008520945950312823]:173.4968869756429,(((((4[&rate=0.0035219146381269234]:34.85015429249044,((5[&rate=0.0010737219571772811]:11.394968535083592,37[&rate=0.0036144313115472368]:11.394968535083592)[&rate=0.004152469675455636]:6.060335691279789,42[&rate=0.0016467511774818553]:17.45530422636338)[&rate=0.004432326099277559]:17.394850066127056)[&rate=0.008544431782316895]:3.763808411988755,31[&rate=0.0036019053015118306]:38.61396270447919)[&rate=0.0037194333442052007]:15.591002534580795,36[&rate=0.0015565703712739933]:54.20496523905999)[&rate=0.007056503662090372]:30.334035965998282,23[&rate=0.004157267386008024]:84.53900120505827)[&rate=0.0027640185086816645]:168.18351537101344,((26[&rate=0.0031666181411301618]:6.763326696953978,30[&rate=0.0012932383110925959]:6.763326696953978)[&rate=0.00508187770299614]:45.61282150213388,27[&rate=0.003797353402321674]:52.376148199087865)[&rate=0.0012213068709931148]:200.34636837698383)[&rate=0.011159252902786212]:93.80908296421859)[&rate=0.0018903724112081743]:93.31090189334378,(((24[&rate=0.0027332939848923247]:10.881028947461287,25[&rate=0.0029926637981618404]:10.881028947461287)[&rate=0.0022176349952910115]:288.8032225904729,41[&rate=0.004307552187743674]:299.6842515379342)[&rate=0.010971630810217499]:47.674603972296495,38[&rate=0.0017519650804581532]:347.3588555102307)[&rate=0.004350654919367436]:92.4836459234034)[&rate=0.0014862402316746298]:22.006340552837344,(((3[&rate=0.0018962078972996682]:17.224224829658915,28[&rate=0.004418692676389296]:17.224224829658915)[&rate=0.003110445992781091]:3.7712961681396067,(6[&rate=0.01583666729261262]:15.635269726638569,(20[&rate=0.0023043336566867805]:8.457664479553241,((29[&rate=0.00795884194935202]:1.89652008167619,39[&rate=0.003062322511473941]:1.89652008167619)[&rate=0.0015368630864909878]:5.865099223711395,40[&rate=0.006978683920720797]:7.761619305387585)[&rate=0.0025374961604783326]:0.6960451741656559)[&rate=0.005941802592594778]:7.177605247085328)[&rate=0.004311793865449887]:5.360251271159953)[&rate=0.0018291455826369943]:265.12330501536735,((((7[&rate=0.0013852847771552077]:35.830138163929405,19[&rate=0.002323991823967193]:35.830138163929405)[&rate=0.005363940478847232]:93.40779528998127,((8[&rate=0.0010882707743325973]:18.427541583487148,18[&rate=9.019318797764767E-4]:18.427541583487148)[&rate=0.003214332894200312]:102.60228405245411,(10[&rate=0.0024317156088743356]:48.30598912642744,16[&rate=0.003236739286892792]:48.30598912642744)[&rate=0.007381471220488736]:72.7238365095138)[&rate=0.003779562301550213]:8.20810781796942)[&rate=0.003948591619903143]:12.750332332683712,(12[&rate=7.644807173554953E-4]:58.05685524803403,14[&rate=0.005490019137457004]:58.05685524803403)[&rate=0.017054550520046924]:83.93141053856036)[&rate=0.005964707948004878]:42.87303010055402,((9[&rate=0.001466263499085988]:16.358528398731035,15[&rate=0.0025860755400798725]:16.358528398731035)[&rate=0.0033732552117533604]:44.55600039939843,(11[&rate=0.0020250718228589423]:20.255116697038492,17[&rate=0.0019464295595025616]:20.255116697038492)[&rate=0.005143574569330619]:40.659412101090965)[&rate=0.0010211922072364873]:123.94676708901895)[&rate=0.006721065535908125]:101.25753012601746)[&rate=0.0032867977365139893]:175.73001597330557)[&rate=1.0]:0.0;
tree STATE_18934000 = (((((((1[&rate=7.102922791299101E-4]:7.80822445018884,2[&rate=9.997431403172192E-4]:7.80822445018884)[&rate=4.975234304648117E-4]:22.3081177220893,(21[&rate=0.002329452844998206]:0.07419622495632755,22[&rate=0.001975695500015334]:0.07419622495632755)[&rate=0.0014575267434024932]:30.04214594732181)[&rate=0.0018729990779368783]:127.14433161406737,13[&rate=0.005690471802159588]:157.2606737863455)[&rate=0.0019516299848897733]:29.111817478097436,(((32[&rate=0.006081738684658273]:13.055319857830723,34[&rate=0.004118995175052613]:13.055319857830723)[&rate=0.002498935275653317]:42.25028231138266,33[&rate=0.005334409119645478]:55.30560216921339)[&rate=0.004354834544216719]:2.5211030028750727,35[&rate=0.0022355682807517177]:57.82670517208846)[&rate=0.0034866731752943676]:128.5457860923545)[&rate=0.009238705917872703]:129.59902435758573,(((((4[&rate=0.004625390356043779]:23.705151949698827,((5[&rate=9.589755958908986E-4]:12.560594134573542,37[&rate=0.003228164794086856]:12.560594134573542)[&rate=0.0037087041527096866]:5.483959974409039,42[&rate=0.0014707664131794987]:18.04455410898258)[&rate=0.003569857064577774]:5.660597840716246)[&rate=0.0023131047513703625]:22.776933577096795,31[&rate=0.0027055965213516296]:46.48208552679562)[&rate=0.009043395749502834]:4.777895508789328,36[&rate=0.0013902230361971957]:51.25998103558495)[&rate=0.0040163349503083345]:71.44599065898689,23[&rate=0.002997954055730752]:122.70597169457184)[&rate=0.0019509754812328717]:139.49303647069334,((26[&rate=0.002828208456156065]:8.297523292307933,30[&rate=0.0011550327081596562]:8.297523292307933)[&rate=0.003405511843462]:53.1807143343181,27[&rate=0.002624550149781554]:61.478237626626026)[&rate=0.0012099654122855149]:200.72077053863916)[&rate=0.011553479679157187]:53.77250745676349)[&rate=0.0015178216013517934]:159.64678310391963,(((3[&rate=0.003861586799258112]:8.574753785266061,28[&rate=0.0037059974448552377]:8.574753785266061)[&rate=0.0016373358284596296]:12.218961540778558,(6[&rate=0.01152987191946904]:15.16844573909254,((20[&rate=0.004406488962617283]:5.759416690981084,(29[&rate=0.003588204527986369]:3.8357325089363226,39[&rate=0.001721109722417739]:3.8357325089363226)[&rate=0.00357386856239494]:1.9236841820447612)[&rate=0.002266319391439809]:3.3349355446975935,40[&rate=0.007115986401703392]:9.094352235678677)[&rate=0.005306814901018985]:6.074093503413863)[&rate=0.005771335908709696]:5.625269586952079)[&rate=0.001637715797962358]:328.0832275343489,((((7[&rate=6.291435890531888E-4]:39.49531074852677,19[&rate=0.0011715022482385034]:39.49531074852677)[&rate=0.0047907076712379575]:85.15325001863258,(12[&rate=0.0029685870427285086]:44.996686975995814,14[&rate=0.006063684021768931]:44.996686975995814)[&rate=0.014884405734112845]:79.65187379116352)[&rate=0.00815164135384663]:18.40016627572946,((8[&rate=9.719696121795341E-4]:20.312550229122735,18[&rate=0.002694589014868813]:20.312550229122735)[&rate=0.0034845654452448746]:116.91656017162035,(10[&rate=0.002030966577864861]:50.75749698676334,16[&rate=0.002703321592768176]:50.75749698676334)[&rate=0.004839676169960349]:86.47161341397974)[&rate=0.006899534731547624]:5.819616642145718)[&rate=0.0017416630462708071]:38.06479272268578,((9[&rate=8.009252228926943E-4]:20.651334533359996,15[&rate=0.0010404427200058962]:20.651334533359996)[&rate=0.005293248267289609]:39.36309357772046,(11[&rate=0.001808656743085847]:22.327073497097448,17[&rate=0.0017384188096429508]:22.327073497097448)[&rate=0.0054631516294530395]:37.68735461398302)[&rate=8.228452016080507E-4]:121.09909165449412)[&rate=0.006471991506031519]:167.76342309481893)[&rate=0.0027152503617066995]:126.7413558655548)[&rate=0.0016150753748014972]:3.313136839938693,(((24[&rate=0.002441192722553543]:29.742617838174066,25[&rate=0.0026728442405034346]:29.742617838174066)[&rate=0.001980641102533193]:311.62128974427,41[&rate=0.00384721332972666]:341.363907582444)[&rate=0.01129665436229227]:35.37811375784332,38[&rate=0.001604859763855368]:376.74202134028735)[&rate=0.003463173800488927]:102.18941422559965)[&rate=1.0]:0.0;
tree STATE_18935000 = ((((((1[&rate=0.00185424299475313]:4.968018901845003,2[&rate=0.0034896226215632253]:4.968018901845003)[&rate=3.9412277625365993E-4]:37.6915029730267,(21[&rate=0.0023594179911261945]:0.7390497026515862,22[&rate=0.0010703712880225135]:0.7390497026515862)[&rate=6.421081447974053E-4]:41.92047217222012)[&rate=0.001427790358273697]:116.11669932545647,13[&rate=0.005763671746710962]:158.77622120032817)[&rate=0.0026398056854787812]:31.051945127023657,(((32[&rate=0.0024410222344752254]:29.9223008589547,34[&rate=0.001653237557108976]:29.9223008589547)[&rate=0.00433624114992009]:17.527202905821746,35[&rate=0.001801720735108247]:47.449503764776445)[&rate=0.002604138539900125]:7.591470277134043,33[&rate=0.003619791240007052]:55.04097404191049)[&rate=0.0019540060154020116]:134.78719228544134)[&rate=0.0068083441572519485]:162.3717038056114,(((((4[&rate=0.00478605306920524]:32.352603376620735,((5[&rate=0.001644393540868312]:12.349205888659661,37[&rate=0.005037010972790946]:12.349205888659661)[&rate=0.0025316602517423087]:6.447147100658505,42[&rate=6.497553557593478E-4]:18.796352989318166)[&rate=0.006159077744450188]:13.556250387302569)[&rate=0.013166465148815393]:4.044215502255888,31[&rate=0.0032909899762095735]:36.39681887887662)[&rate=0.005806482676227498]:10.521677220368062,36[&rate=0.00140810630716342]:46.918496099244685)[&rate=0.004233386485297859]:57.56822568585449,23[&rate=0.003093660801122387]:104.48672178509918)[&rate=0.002050544634384488]:141.1776109761131,((26[&rate=0.0016314856641790458]:10.125061082306306,30[&rate=6.662943464858921E-4]:10.125061082306306)[&rate=0.003717045557035648]:65.5204510916893,27[&rate=0.002658311309157373]:75.6455121739956)[&rate=0.0017950425523104699]:170.01882058721668)[&rate=0.010086577305840887]:106.53553737175093)[&rate=0.0017460764348047214]:130.11002279524695,((((3[&rate=0.00464327932999547]:7.311787250730715,28[&rate=0.00538790694416477]:7.311787250730715)[&rate=9.940282714258374E-4]:10.81595161990156,(6[&rate=0.011678187562623494]:14.913168711296473,(20[&rate=0.005252122460487641]:7.739663614253899,((29[&rate=0.0036343617503783532]:3.036175614967557,39[&rate=0.0012290239573762055]:3.036175614967557)[&rate=0.003057272126728919]:2.3259220706411945,40[&rate=0.006571298112933611]:5.362097685608751)[&rate=0.004350825214967366]:2.377565928645147)[&rate=0.005375079637231469]:7.173505097042574)[&rate=0.005845576056660975]:3.2145701593358016)[&rate=0.0016045463069349274]:329.0416194344997,((((7[&rate=9.689739744942517E-4]:38.830625274933276,19[&rate=0.0011865719828043305]:38.830625274933276)[&rate=0.004852333411262428]:103.85084448710748,((8[&rate=9.844726390270024E-4]:19.970700606647245,18[&rate=0.002729251126084668]:19.970700606647245)[&rate=0.0035346529070597664]:96.06512864104985,(10[&rate=0.0018057054288237128]:56.85070860883664,16[&rate=0.0024034873488906158]:56.85070860883664)[&rate=0.005461266804866397]:59.185120638860454)[&rate=0.001396500818795277]:26.64564051434367)[&rate=0.0012238016169424126]:9.057325141004867,(12[&rate=0.002993654814398921]:45.45886909261756,14[&rate=0.006114887858594791]:45.45886909261756)[&rate=0.010837945740686113]:106.27992581042807)[&rate=0.004344817174374017]:33.220150839994034,((9[&rate=0.0016218359233972888]:20.303783347801694,15[&rate=0.0010538265574206443]:20.303783347801694)[&rate=0.005051257503327476]:41.26865276453259,(11[&rate=0.0018319225772572964]:21.95132049908037,17[&rate=0.0010677350709566782]:21.95132049908037)[&rate=0.005200020758122656]:39.62111561325392)[&rate=8.489028654660798E-4]:123.38650963070538)[&rate=0.005992215038915401]:162.21041256209233)[&rate=0.00294369952090644]:128.67835480572063,(((24[&rate=5.042543217412836E-4]:32.452072937176816,25[&rate=0.0020175463010454276]:32.452072937176816)[&rate=0.0019440054144152716]:283.4751569159089,41[&rate=0.003896702337352781]:315.9272298530857)[&rate=0.010490550209722092]:52.92619106949411,38[&rate=0.0016053711575962357]:368.8534209225798)[&rate=0.0033544432434559133]:106.99429218827282)[&rate=0.001980406768841867]:6.462179817357537)[&rate=1.0]:0.0;
tree STATE_18936000 = (((((((1[&rate=0.0012890694024899926]:5.254365448034551,2[&rate=0.003738098275949077]:5.254365448034551)[&rate=4.221386860397837E-4]:21.642712601732594,(21[&rate=0.003398765737585675]:1.9710051339691084,22[&rate=0.001541880783273128]:1.9710051339691084)[&rate=5.314447720177061E-4]:24.926072915798038)[&rate=0.003316639075578538]:124.59406201601138,13[&rate=0.0049474769059550385]:151.49114006577852)[&rate=0.004579659202612272]:23.372913186950257,(((32[&rate=0.0018789424868376208]:39.70804738983634,34[&rate=0.001272556326204664]:39.70804738983634)[&rate=0.004801352916393919]:15.021464479730632,35[&rate=0.002205448199052341]:54.72951186956697)[&rate=0.003681883296832529]:5.092657150515656,33[&rate=0.0037001381848186417]:59.822169020082626)[&rate=0.0017474538842058174]:115.04188423264615)[&rate=0.005659189977164045]:196.8972815423339,(((((4[&rate=0.003984233460028134]:35.49859851716766,((5[&rate=0.00330493095876169]:7.834381626556186,37[&rate=0.012263680984655984]:7.834381626556186)[&rate=0.0014262209929297915]:19.640513060195573,42[&rate=0.0025224441589743506]:27.47489468675176)[&rate=0.0046552267821137]:8.023703830415897)[&rate=0.0017932814736300827]:9.288585204520146,31[&rate=0.002720582773012047]:44.7871837216878)[&rate=0.006882130840664828]:4.8468400436609755,36[&rate=0.0012487688732981674]:49.63402376534878)[&rate=0.004118506543000054]:59.16730471779042,23[&rate=0.002882156347119479]:108.8013284831392)[&rate=0.00187328517661751]:140.15089412106093,((26[&rate=0.002169336320436619]:10.981140467396312,30[&rate=0.0014805514347104253]:10.981140467396312)[&rate=0.0032964349130769587]:71.89867011809267,27[&rate=0.0023575041184919327]:82.87981058548898)[&rate=0.0016817315455263725]:166.07241201871113)[&rate=0.007842885869654823]:122.80911219086255)[&rate=0.004118588135962525]:82.46243535501975,(((24[&rate=4.471942906676533E-4]:40.44232361985762,25[&rate=0.001789246314973707]:40.44232361985762)[&rate=0.001669191003790666]:313.4795334366102,41[&rate=0.0033568122732882005]:353.92185705646784)[&rate=0.010396202098228766]:46.56542810767331,38[&rate=0.0014611974112000155]:400.48728516414116)[&rate=0.002782029996782007]:53.736484985941274)[&rate=0.0035463546505542496]:41.52600085444857,(((3[&rate=0.0037192671201566677]:10.452312661298597,28[&rate=0.004315713899537325]:10.452312661298597)[&rate=6.033359662358393E-4]:14.060668619228556,(6[&rate=0.008155851600806025]:16.501089148496373,((20[&rate=0.004657806739477925]:6.533267532297088,40[&rate=0.005982184846042153]:6.533267532297088)[&rate=0.006637959732432001]:0.4600442466495833,(29[&rate=0.0055079810783348546]:5.324804608850206,39[&rate=0.0022576161046086226]:5.324804608850206)[&rate=0.0027113196280982785]:1.6685071700964649)[&rate=0.0030087796655812655]:9.507777369549702)[&rate=0.003979203687762208]:8.01189213203078)[&rate=0.0014635222432596324]:358.2470352448633,(((((7[&rate=0.0010896089044580707]:40.56502264168107,19[&rate=0.0010523027633039138]:40.56502264168107)[&rate=0.004533665366739934]:86.4111224353782,(12[&rate=0.00265490107572305]:43.256181557569036,14[&rate=0.0019694942124352716]:43.256181557569036)[&rate=0.012495781896950806]:83.71996351949024)[&rate=0.005225729968437917]:21.017018075552386,(8[&rate=8.730724249841357E-4]:20.551862245416647,18[&rate=9.275276284147195E-4]:20.551862245416647)[&rate=0.003644360024816563]:127.44130090719501)[&rate=0.0016457847076146003]:11.810536898360368,(10[&rate=0.0017269893503813825]:51.92142316891769,16[&rate=0.002464683225130497]:51.92142316891769)[&rate=0.004263176662144518]:107.88227688205433)[&rate=0.001564597615230676]:74.38710246183828,((9[&rate=0.0014383134344559657]:20.88429525279904,15[&rate=4.4565805152120086E-4]:20.88429525279904)[&rate=0.00740119449844204]:25.27014400488955,(11[&rate=0.0016246272608347692]:22.528618606436314,17[&rate=0.0023064943328114295]:22.528618606436314)[&rate=0.004611600722341118]:23.625820651252273)[&rate=7.52843353839642E-4]:188.03636325512173)[&rate=0.005362292416375903]:148.56921401258012)[&rate=0.0022559344508985522]:112.98975447914057)[&rate=1.0]:0.0;
tree STATE_18937000 = (((((((1[&rate=5.438303720488523E-4]:31.967800703477796,2[&rate=0.0015770224413346444]:31.967800703477796)[&rate=4.0785235859361856E-4]:13.161236868734061,(21[&rate=0.003705477646472604]:0.27945700352060565,22[&rate=0.001681023411752639]:0.27945700352060565)[&rate=5.7940348793948E-4]:44.84958056869125)[&rate=0.005718319884242469]:82.15586192890915,13[&rate=0.005256345172750849]:127.284899501121)[&rate=0.006841045186755828]:37.46140683996211,(((32[&rate=0.009658173826256292]:13.481179951653246,34[&rate=0.0023901851343945944]:13.481179951653246)[&rate=0.0054932812970793525]:23.870871582323318,35[&rate=0.0030381264202287398]:37.352051533976564)[&rate=4.649762662530642E-4]:29.861228544974878,33[&rate=0.0033355216806461954]:67.21328007895144)[&rate=0.001929194346959545]:97.53302626213167)[&rate=0.006201397522189046]:197.0906286616631,(((((4[&rate=0.004343779231736561]:25.188176343929417,((5[&rate=6.809232413428676E-4]:11.015604237142393,37[&rate=0.011954075281971187]:11.015604237142393)[&rate=0.00150294548270952]:3.8247158389700466,42[&rate=0.0027500749293166695]:14.84032007611244)[&rate=0.0050753244301669324]:10.347856267816978)[&rate=0.0025665619589996793]:14.206065629997145,31[&rate=0.0031815911216645336]:39.39424197392656)[&rate=0.0022047196767991145]:32.191554775628596,36[&rate=0.0011679709260992313]:71.58579674955516)[&rate=0.004495820443043345]:67.33886504005906,23[&rate=0.002878677911472285]:138.92466178961422)[&rate=0.0021980750930919953]:137.4015442115288,((26[&rate=0.002365101882181838]:9.050889171460756,30[&rate=0.0016141595712535132]:9.050889171460756)[&rate=0.003901994957625597]:43.96522408059414,27[&rate=0.002664426506766356]:53.0161132520549)[&rate=0.001803399676576851]:223.3100927490881)[&rate=0.008550644709772152]:85.51072900160318)[&rate=0.008229887803310097]:63.745632360824004,(((3[&rate=0.0014069725226340851]:21.858561165263982,28[&rate=0.0016326041330269499]:21.858561165263982)[&rate=0.0024598942557114804]:17.88984598315297,(6[&rate=0.009591328641446979]:28.099954904329365,(20[&rate=0.0027197798941852127]:12.949724713362635,((29[&rate=0.0033917637289486574]:5.925809207680387,39[&rate=0.0013902190854687545]:5.925809207680387)[&rate=0.003095832116336154]:2.374221270152625,40[&rate=0.007150493467141314]:8.300030477833012)[&rate=0.0017854052123469244]:4.649694235529623)[&rate=0.0025170880538897145]:15.150230190966731)[&rate=0.0022131756248088045]:11.648452244087586)[&rate=0.001629651406574292]:327.0225936911132,((((7[&rate=0.0011879375486864097]:38.93528503572571,19[&rate=0.001147264821350669]:38.93528503572571)[&rate=0.004601927459207198]:100.49669070094916,(12[&rate=0.0028011620310178357]:47.45766667580733,14[&rate=0.00267060709118534]:47.45766667580733)[&rate=0.009281881613608094]:91.97430906086754)[&rate=0.0014933786256634471]:30.323193822864653,((8[&rate=9.518603529375475E-4]:19.264484020320413,18[&rate=0.0010112297107060777]:19.264484020320413)[&rate=0.0029345254134028934]:124.5595298407002,(10[&rate=0.0010376844807623985]:59.43878727654667,16[&rate=0.002303947328344119]:59.43878727654667)[&rate=0.004398389341308969]:84.38522658447394)[&rate=0.003797952009605733]:25.93115569851892)[&rate=9.065831147373159E-4]:67.60747872707844,((9[&rate=0.001568109923275779]:19.570274813577544,15[&rate=0.0016300488640295073]:19.570274813577544)[&rate=0.008069094162004355]:25.048150301717055,(11[&rate=0.0038909799459700546]:21.08281698452266,17[&rate=0.0013578151705824933]:21.08281698452266)[&rate=0.005027761461203436]:23.53560813077194)[&rate=8.166413732858882E-4]:192.74422317132337)[&rate=0.005538751570316386]:129.40835255291216)[&rate=0.007804668550437988]:58.811566524040074)[&rate=0.0037963749965007182]:63.319570642809026,(((24[&rate=8.734809323864628E-4]:21.19817358117433,25[&rate=0.0034948400999013983]:21.19817358117433)[&rate=0.0017900003174020909]:375.1145311797616,41[&rate=0.003778831777803633]:396.31270476093596)[&rate=0.011542841101542451]:25.674208913245536,38[&rate=0.0016574673242619135]:421.9869136741815)[&rate=0.00723374848010048]:66.91522433219774)[&rate=1.0]:0.0;
tree STATE_18938000 = ((((((1[&rate=0.0035568021644786082]:1.4205720215532367,2[&rate=0.003831442227397697]:1.4205720215532367)[&rate=6.231658215704487E-4]:30.445728140187644,(21[&rate=0.0033243329629857165]:3.818119108567485,22[&rate=0.0017369301228330335]:3.818119108567485)[&rate=9.572754345777815E-4]:28.048181053173394)[&rate=0.004140077103816595]:141.4428446286537,13[&rate=0.004715678568251671]:173.30914479039456)[&rate=0.0011816182145929467]:41.4362870370675,((32[&rate=0.0031054234384327545]:15.590690634951857,34[&rate=0.002144331173464317]:15.590690634951857)[&rate=0.002707195724694139]:59.715504336779304,(33[&rate=0.005748001148488644]:35.45470278124972,35[&rate=0.0031015891261036333]:35.45470278124972)[&rate=3.83967372389715E-4]:39.85149219048144)[&rate=0.001349954094525262]:139.43923685573088)[&rate=0.005927456187410531]:171.42815013748393,(((((4[&rate=0.00593356429329049]:30.224425087919936,((5[&rate=5.656870118644356E-4]:9.543176901691004,37[&rate=0.00756805021380543]:9.543176901691004)[&rate=0.0013483528134349725]:7.038654446632227,42[&rate=0.005029851209649443]:16.58183134832323)[&rate=0.003325004240795894]:13.642593739596705)[&rate=0.0022117012926279062]:3.238708936771051,31[&rate=0.002854333300474899]:33.46313402469099)[&rate=0.0023270338844602503]:20.25098613882897,36[&rate=0.0011411201631914688]:53.71412016351996)[&rate=0.002936582631077546]:97.90418341755105,23[&rate=0.002276233549853793]:151.61830358107102)[&rate=0.0022591652280620914]:109.78196470992475,((26[&rate=0.0012479293638297394]:8.142848622964355,30[&rate=0.0012179125408337524]:8.142848622964355)[&rate=0.0049203270184085025]:49.86069931091734,27[&rate=0.0027807759101739216]:58.0035479338817)[&rate=0.0014893535894033526]:203.39672035711408)[&rate=0.0069826689653439905]:124.77331367395021)[&rate=0.005700543728085315]:73.04543425657766,((((3[&rate=0.001255275310692545]:33.31774927547478,(6[&rate=0.008604766511530198]:28.109648190178167,(20[&rate=0.0037367191438415887]:10.291200008989355,((29[&rate=0.004013070072159637]:5.364228887562891,39[&rate=0.0012472214306825144]:5.364228887562891)[&rate=0.0030743206026491014]:1.4623197721675263,40[&rate=0.005659544588293365]:6.826548659730418)[&rate=0.0020381735741406264]:3.4646513492589373)[&rate=0.0027446269821479108]:17.818448181188813)[&rate=9.192657631352767E-4]:5.208101085296615)[&rate=0.0031321095907904197]:3.1850722437918577,28[&rate=0.0014645854166144452]:36.50282151926664)[&rate=0.0023107945794471805]:322.71673861767226,((((7[&rate=0.0010657465319824533]:40.314314871927316,19[&rate=0.0010292573931785952]:40.314314871927316)[&rate=0.006218002437069371]:94.47949785797925,(12[&rate=0.0012141954977303532]:46.72575446336176,14[&rate=0.005079105015922822]:46.72575446336176)[&rate=0.01634829480378497]:88.0680582665448)[&rate=0.0013385187996109594]:65.26619968306201,((8[&rate=3.515600782415305E-4]:20.8082173695799,18[&rate=9.072148265827025E-4]:20.8082173695799)[&rate=0.002584580780021747]:155.56257169801944,(10[&rate=8.740826454762687E-4]:50.38261172494204,16[&rate=0.0019407058823096375]:50.38261172494204)[&rate=0.0025707822961213013]:125.9881773426573)[&rate=0.002139576234727316]:23.689223345369243)[&rate=0.0012319836580732698]:40.922470920306864,((9[&rate=0.0014068144527853426]:21.13851229411559,15[&rate=0.0021187135024709138]:21.13851229411559)[&rate=0.005304173372775818]:44.654789887755044,(11[&rate=0.003923182929586215]:22.772259984449963,17[&rate=0.0012181505759470321]:22.772259984449963)[&rate=0.0032700923356627316]:43.02104219742067)[&rate=0.0013158191860020436]:175.1891811514048)[&rate=0.006955399805245834]:118.23707680366348)[&rate=0.005794227959016085]:82.33887846024032,(((24[&rate=0.002209552189267164]:16.90283760219722,25[&rate=0.006139094026829278]:16.90283760219722)[&rate=0.002827447413291123]:245.55635708570236,41[&rate=0.0033775715732101983]:262.4591946878996)[&rate=0.002300440100980735]:108.86938877274923,38[&rate=0.0017741796271834504]:371.3285834606488)[&rate=0.007610215100136623]:70.22985513653043)[&rate=0.0022554894050646943]:17.6605776243444)[&rate=1.0]:0.0;
tree STATE_18939000 = (((((((1[&rate=0.0018946519683252655]:8.328417755898064,2[&rate=9.570021469615632E-4]:8.328417755898064)[&rate=4.475287473958817E-4]:56.42741418112511,(21[&rate=0.0031348358743356116]:1.6497877608410152,22[&rate=0.0039073061860995]:1.6497877608410152)[&rate=6.043354407262715E-4]:63.10604417618216)[&rate=0.004307141937113002]:123.40761498737211,13[&rate=0.00444687054893614]:188.1634469243953)[&rate=0.001114262382755789]:56.199302396198846,(((32[&rate=0.007083532878864747]:13.185125648282217,34[&rate=0.0029136909997996853]:13.185125648282217)[&rate=0.0076617071576112715]:16.85877144629721,35[&rate=0.0018609678642440364]:30.043897094579428)[&rate=3.6208006446110223E-4]:23.35814817746744,33[&rate=0.0054203476025536336]:53.40204527204687)[&rate=0.0015851044735278035]:190.96070404854726)[&rate=0.005766577808811978]:175.4830308317145,(((((4[&rate=0.0037604150068864155]:26.71877566891895,((5[&rate=0.0031153751452510873]:15.536135829125197,37[&rate=0.0040375172753472416]:15.536135829125197)[&rate=0.001271492602537302]:0.2796872403106416,42[&rate=0.004721743691625048]:15.815823069435838)[&rate=0.0028123428715140487]:10.902952599483113)[&rate=0.002085627592761498]:23.067564165786443,31[&rate=0.002691627621920262]:49.786339834705394)[&rate=0.0021943858762083646]:16.330301471917345,36[&rate=0.0010760728435840346]:66.11664130662274)[&rate=0.0025039817531337513]:95.5449205105607,23[&rate=0.002035585602421795]:161.66156181718344)[&rate=0.002108628750062403]:139.72261938958536,((26[&rate=0.001733062719775872]:14.299609181193622,30[&rate=0.001691376837218892]:14.299609181193622)[&rate=0.004743754375225674]:62.529142723899916,27[&rate=0.0028041472346898738]:76.82875190509354)[&rate=0.0013149254535271898]:224.55542930167525)[&rate=0.007580470245296007]:118.46159894553983)[&rate=0.005077984418884029]:67.16136661271668,(((24[&rate=8.649556757509898E-4]:16.08013217921364,25[&rate=0.005438713406786957]:16.08013217921364)[&rate=0.003559098054669885]:195.15781550956885,41[&rate=0.005530627234107078]:211.2379476887825)[&rate=0.002114360544436712]:154.33136572820771,38[&rate=0.0017200795946714037]:365.5693134169902)[&rate=0.004153351958176961]:121.4378333480351)[&rate=0.004130765184939376]:1.0798430146930968,(((3[&rate=0.0026165335426574046]:42.0867058002506,28[&rate=0.0013469222844753506]:42.0867058002506)[&rate=0.002118566279926929]:8.99889284846121,(6[&rate=0.009624422224403295]:19.138924615027893,(20[&rate=0.0023993946072092803]:12.26967761903584,((29[&rate=0.007193139437737692]:2.5735514767054117,39[&rate=0.0011761260160714291]:2.5735514767054117)[&rate=0.0033474346766744867]:4.039000110058701,40[&rate=0.005336933335297225]:6.612551586764113)[&rate=0.001850801362365541]:5.6571260322717265)[&rate=0.007013753071428161]:6.869246995992054)[&rate=7.775548630429022E-4]:31.946674033683916)[&rate=0.002953569819394136]:315.59259542758855,((((7[&rate=9.99929749029948E-4]:42.03511305919029,19[&rate=9.656940519732121E-4]:42.03511305919029)[&rate=0.00443705725275604]:111.98598187289508,(12[&rate=0.004960276265292601]:39.029348493220326,14[&rate=0.005056528835132094]:39.029348493220326)[&rate=0.00892463993460978]:114.99174643886504)[&rate=0.0014383338196042978]:49.59088940209037,((8[&rate=0.001373239740357947]:20.057205707842808,18[&rate=0.001768110454997732]:20.057205707842808)[&rate=0.0013601490075726963]:154.02805065885875,(10[&rate=8.242572763720685E-4]:52.96172511862478,16[&rate=0.0018300797450608122]:52.96172511862478)[&rate=0.002566012287974421]:121.12353124807677)[&rate=0.002035409294486527]:29.526727967474187)[&rate=0.0012868631362560421]:75.11361811618022,((9[&rate=8.037434599411881E-4]:20.39628841294744,15[&rate=0.001997940389515288]:20.39628841294744)[&rate=0.005587027158752538]:64.59956495254544,(11[&rate=0.0019366900506712398]:22.073503365843827,17[&rate=0.0015883217928707298]:22.073503365843827)[&rate=0.0014114691919920252]:62.92234999964905)[&rate=0.0013554257065966243]:193.72974908486307)[&rate=0.005469123435971845]:87.95259162594442)[&rate=0.006266600241998869]:121.40879570341804)[&rate=1.0]:0.0;
tree STATE_18940000 = ((((((1[&rate=0.0011275280741895937]:9.286587593982576,2[&rate=0.0019344986530390894]:9.286587593982576)[&rate=6.039784073303713E-4]:24.977609619678887,(21[&rate=0.0012008568464777175]:0.7524874559040783,22[&rate=0.0035148660556310663]:0.7524874559040783)[&rate=8.84325089562064E-4]:33.51170975775738)[&rate=0.0030897111505434594]:153.2051229335728,(((32[&rate=0.006372080426776742]:13.861366355539381,34[&rate=0.002621047111236771]:13.861366355539381)[&rate=0.006892184316723949]:24.421309161240067,35[&rate=0.0016740568732293965]:38.28267551677945)[&rate=0.0025053022935017915]:5.413204915982448,33[&rate=0.004977240155324418]:43.695880432761896)[&rate=0.0015116672020532918]:143.77343971447235)[&rate=0.002177168664162423]:71.63147035917578,13[&rate=0.003053257082914189]:259.10079050641)[&rate=0.0053194608908137785]:179.87927369478365,(((((4[&rate=0.0021837714966065776]:34.118244204068525,((5[&rate=0.0025926277441017513]:12.222409534990584,42[&rate=0.0025195548284090022]:12.222409534990584)[&rate=0.002249220649692219]:6.956463770594143,37[&rate=0.002867183131914668]:19.178873305584727)[&rate=0.0024026564864498326]:14.939370898483798)[&rate=0.003132570876193916]:9.16289757765447,31[&rate=0.002390709680794442]:43.281141781722994)[&rate=0.011171781199932994]:12.426868151374734,36[&rate=0.001167961553337212]:55.70800993309773)[&rate=0.001386310537997078]:154.53840991290144,23[&rate=0.0018311364394061043]:210.24641984599918)[&rate=0.002536670689402559]:121.72542805928924,((26[&rate=0.0027513546278550506]:7.05458628276114,30[&rate=0.0017935380260336556]:7.05458628276114)[&rate=0.004244618592764461]:64.16056464921799,27[&rate=0.0025114976314378687]:71.21515093197912)[&rate=0.0014971864234591277]:260.7566969733093)[&rate=0.005100621383323316]:107.00821629590524)[&rate=0.007433307492306878]:35.569235942636055,((((3[&rate=7.97788658804484E-4]:64.16848276744494,28[&rate=0.001029582097675773]:64.16848276744494)[&rate=0.003709398446738228]:3.0488728390746047,(6[&rate=0.0056902135255873535]:25.92192338153294,(20[&rate=0.0019709887652748148]:15.783815542485938,((29[&rate=0.006470678375058248]:6.295599800773698,39[&rate=9.765520386753486E-4]:6.295599800773698)[&rate=0.0022323566232684685]:3.7048249888114713,40[&rate=0.001640137005814652]:10.00042478958517)[&rate=8.930444594433749E-4]:5.783390752900768)[&rate=0.0036729101064778224]:10.138107839047004)[&rate=0.001462498376573908]:41.295432224986605)[&rate=0.002005394696695871]:319.79140348585673,(((7[&rate=8.994992881245257E-4]:37.47893559138544,19[&rate=8.687021394639767E-4]:37.47893559138544)[&rate=0.003833727879032591]:156.9325103002251,(((8[&rate=9.743215180110617E-4]:21.085902690737406,18[&rate=0.0024256167443969215]:21.085902690737406)[&rate=0.0012235390188578919]:133.1648416504191,(12[&rate=0.0014718686357537477]:41.03109158865151,14[&rate=0.004548663635615298]:41.03109158865151)[&rate=0.009639313869358235]:113.219652752505)[&rate=0.003079604396420844]:31.524729477137697,(10[&rate=7.414709223796986E-4]:48.983471288351446,16[&rate=0.001646271080033655]:48.983471288351446)[&rate=0.0024860438695400128]:136.79200252994278)[&rate=0.0025955255578218785]:8.63597207331631)[&rate=0.001497709239006782]:43.56725204136251,((9[&rate=7.230174627299632E-4]:21.442376320618582,15[&rate=0.0037033829659790848]:21.442376320618582)[&rate=0.004200270741405367]:73.11040749910342,(11[&rate=0.0017421737112898491]:23.205612526267817,17[&rate=0.001428794696213306]:23.205612526267817)[&rate=0.001627854127997656]:71.34717129345418)[&rate=0.0014051391459967968]:143.42591411325105)[&rate=0.004571460435190247]:149.03006115940326)[&rate=0.006252962760417955]:82.10443696452137,(((24[&rate=0.0014705214638201858]:8.944688137985397,25[&rate=0.00932463382343969]:8.944688137985397)[&rate=0.0026755282358758947]:201.08116695676642,41[&rate=0.005093758933372299]:210.02585509475182)[&rate=0.0016899615950241365]:121.22143251934182,38[&rate=0.0015309391023327393]:331.24728761409364)[&rate=0.0036289443472032586]:137.86590844280403)[&rate=0.004926098309754718]:5.436104086932062)[&rate=1.0]:0.0;
tree STATE_18941000 = ((((((1[&rate=0.0014684298827634633]:10.200089632265794,2[&rate=0.002519383503897112]:10.200089632265794)[&rate=9.499913406545995E-4]:5.049407211611175,(21[&rate=0.0013199618941217295]:0.17621194305305724,22[&rate=0.008064291225984378]:0.17621194305305724)[&rate=0.0019419056234213801]:15.073284900823912)[&rate=0.003323185400431823]:95.69224936672164,(((32[&rate=0.0043446825691563365]:13.921487278470057,34[&rate=0.0028810114378304045]:13.921487278470057)[&rate=0.00680864815014408]:22.372217925570904,33[&rate=0.005855101923399394]:36.29370520404096)[&rate=0.003318266747488169]:6.686514093908187,35[&rate=0.0013527974825633404]:42.98021929794915)[&rate=0.004824955422632963]:67.96152691264946)[&rate=0.0029944587276134844]:80.61627709301715,13[&rate=0.0033682625067390434]:191.55802330361576)[&rate=0.005201741585367719]:226.2432412628325,(((((4[&rate=0.001963261150605669]:34.26622531052726,((5[&rate=0.0011639532585152267]:19.55342051026843,42[&rate=0.002961273604520558]:19.55342051026843)[&rate=0.004227445423474227]:4.342122823443887,37[&rate=0.004494460605086185]:23.895543333712318)[&rate=0.005835304618688572]:10.370681976814943)[&rate=0.0027990228802965067]:6.297266547417266,31[&rate=0.003255119584328321]:40.56349185794453)[&rate=0.0036201903662030645]:29.14986843678328,36[&rate=0.001283803934649065]:69.7133602947278)[&rate=0.0014123371096022852]:151.08664307960345,23[&rate=0.0019068952619146738]:220.80000337433125)[&rate=0.0030267906293523212]:90.54767452578955,((26[&rate=0.0033462781752095472]:11.483374363898408,30[&rate=0.0019714271998673644]:11.483374363898408)[&rate=0.004665614235888886]:60.959087770237716,27[&rate=0.0027605964697267776]:72.44246213413612)[&rate=0.001550559988290783]:238.90521576598468)[&rate=0.008723128433624673]:106.45358666632745)[&rate=8.779355386800736E-4]:43.89032253575965,((((3[&rate=0.0010746953462410038]:31.36925684698814,28[&rate=0.0013869426155076736]:31.36925684698814)[&rate=0.0023441413999892805]:7.515268871512898,(6[&rate=0.006097868752336996]:28.535765652074794,(20[&rate=0.0011806866273379785]:17.308660084158337,((29[&rate=0.0036034943766844714]:11.002809998385768,39[&rate=0.0011433203264825235]:11.002809998385768)[&rate=0.00596941223523183]:2.4976594880078657,40[&rate=0.0018028113470771336]:13.500469486393634)[&rate=0.0039849981905024905]:3.8081905977647033)[&rate=0.0012858300369247998]:11.227105567916457)[&rate=0.0032904204512072947]:10.348760066426244)[&rate=0.0029351947235974046]:283.877432767043,(((7[&rate=9.887146728865884E-4]:37.64149302911687,19[&rate=9.548629588330371E-4]:37.64149302911687)[&rate=0.004213969989935197]:132.37181543861902,((9[&rate=7.94728782610202E-4]:21.535378368263565,15[&rate=0.0017638375814305902]:21.535378368263565)[&rate=0.0033298044039955085]:73.94423574498035,(11[&rate=0.0032911184135496576]:23.30626226067826,17[&rate=0.0015705073916667046]:23.30626226067826)[&rate=0.002737080165648331]:72.17335185256565)[&rate=0.0018202980972275287]:74.53369435449198)[&rate=0.0016074129008494496]:25.338357987401196,((8[&rate=0.001070958025122245]:21.177358604828225,18[&rate=0.001429938273519909]:21.177358604828225)[&rate=0.0016874660261613887]:155.94798903922666,((10[&rate=0.002250084386044112]:46.038280230034744,16[&rate=0.0019016306960303756]:46.038280230034744)[&rate=0.002670714996714219]:105.80240479117809,(12[&rate=0.0012972991422834782]:51.147422914639925,14[&rate=0.004009173976721262]:51.147422914639925)[&rate=0.010622680457853428]:100.69326210657292)[&rate=0.0025520210592145927]:25.284662622842035)[&rate=0.002891925448225138]:18.226318811082223)[&rate=0.0050032768101101535]:127.41029203040694)[&rate=0.013481174264099931]:80.7708134179818,(((24[&rate=8.699104538642091E-4]:14.230395999525944,25[&rate=0.005516136038057007]:14.230395999525944)[&rate=0.0032415200797781592]:189.92869033351508,41[&rate=0.005890618095175095]:204.15908633304102)[&rate=0.0022868579873691094]:58.29135142575498,38[&rate=0.002844862189392803]:262.450437758796)[&rate=0.0023274855205814527]:141.08233414472983)[&rate=0.001268743403517632]:58.15881519868208)[&rate=1.0]:0.0;
tree STATE_18942000 = ((((((1[&rate=0.0013012698682782118]:9.371463104965354,2[&rate=0.002232587254414097]:9.371463104965354)[&rate=0.0026562105217075283]:6.745768689980434,(21[&rate=0.0011697028644388596]:0.3796644550387737,22[&rate=0.007146285501657957]:0.3796644550387737)[&rate=0.0016897529368558296]:15.737567339907015)[&rate=0.002672502519636368]:112.65883718264274,((32[&rate=0.003850101786158896]:13.497752949521145,34[&rate=0.003525716193615144]:13.497752949521145)[&rate=0.003184862714177532]:36.35461536823329,(33[&rate=0.005951368384456186]:38.82109159615916,35[&rate=0.0011938289087042966]:38.82109159615916)[&rate=0.0013675908771194735]:11.031276721595276)[&rate=0.004326484113450334]:78.92370065983408)[&rate=0.0022449834252555984]:83.37574725335156,13[&rate=0.002742111326239273]:212.15181623094009)[&rate=0.004586516893961678]:172.81728619230938,(((((4[&rate=0.002713873526411264]:35.06034129134326,((5[&rate=0.0010314536098514422]:18.678403519836774,37[&rate=0.004035374474801015]:18.678403519836774)[&rate=0.0014695251197474836]:9.274668502172542,42[&rate=0.0023152156467221674]:27.953072022009316)[&rate=0.005706341864496632]:7.107269269333948)[&rate=0.0024063843038994526]:25.226093862241342,31[&rate=0.0014833736354411976]:60.286435153584605)[&rate=0.0034294647632259014]:5.517666577230543,36[&rate=0.0012927068841748822]:65.80410173081515)[&rate=0.0012170776825516333]:117.94848702193082,23[&rate=0.0016364649990961322]:183.75258875274596)[&rate=0.0027418669748830505]:118.59967910864953,((26[&rate=0.0029653516394548864]:6.25228388301754,30[&rate=0.0030990316141651414]:6.25228388301754)[&rate=0.004596089057438915]:59.89985768335899,27[&rate=0.002693645773236638]:66.15214156637653)[&rate=0.0013151781088284902]:236.20012629501895)[&rate=0.0070476959026101555]:82.61683456185398)[&rate=0.004347908223832335]:90.00605731610159,((((3[&rate=7.003381109210064E-4]:31.525424878209854,28[&rate=0.0012290587761634559]:31.525424878209854)[&rate=0.0026010642361476268]:11.881840751775023,(6[&rate=0.005403712469538161]:36.09108851450943,(20[&rate=0.0023921453489900964]:13.836199790716424,((29[&rate=0.0021811085461999787]:5.232641911788591,39[&rate=0.0010131694458858729]:5.232641911788591)[&rate=0.0010416864179972265]:5.439527131843966,40[&rate=0.004208128814257636]:10.672169043632557)[&rate=0.004096351869806665]:3.164030747083867)[&rate=0.002042072081206442]:22.254888723793005)[&rate=0.0015028481134830318]:7.316177115475448)[&rate=0.0020772939904008412]:328.4655549758737,((((7[&rate=8.76163463610956E-4]:37.8478263548255,19[&rate=0.001465387704262496]:37.8478263548255)[&rate=0.0037128096363080623]:127.6102388619132,(10[&rate=0.004312339486987257]:53.8023597495283,16[&rate=7.136712168527389E-4]:53.8023597495283)[&rate=0.0030561301376257413]:111.6557054672104)[&rate=0.003880531623847009]:7.769474432394873,((8[&rate=7.349510288940335E-4]:21.29344312961789,18[&rate=0.0012671599854175368]:21.29344312961789)[&rate=0.0020175331266910823]:134.5378590136746,((9[&rate=7.0426012872871E-4]:21.65342539247912,15[&rate=0.0015630495702885817]:21.65342539247912)[&rate=0.0029507531745575394]:66.5383219598422,(11[&rate=0.0029164710380506554]:23.4340164546568,17[&rate=0.002079848240809686]:23.4340164546568)[&rate=0.0024255022241288925]:64.75773089766452)[&rate=0.0026025863362312005]:67.63955479097116)[&rate=0.0025977832317864045]:17.3962375058411)[&rate=0.001782509660473164]:4.254622616788197,(12[&rate=0.0012978581544596573]:51.42778952664547,14[&rate=0.003552786111090655]:51.42778952664547)[&rate=0.011320422365964204]:126.0543727392763)[&rate=0.004174778501029558]:194.3906583399368)[&rate=0.012682467165895049]:40.2222202849789,(((24[&rate=5.093561388836788E-4]:21.655003178994182,25[&rate=0.0032298470968144203]:21.655003178994182)[&rate=0.0030402004485824475]:209.25105246826317,41[&rate=0.00530423367062834]:230.90605564725735)[&rate=0.0020389432765032804]:65.25697786335894,38[&rate=0.0025424582134499505]:296.1630335106163)[&rate=0.002083186512761413]:115.9320073802212)[&rate=0.0024145225755168435]:62.880118848513575)[&rate=1.0]:0.0;
tree STATE_18943000 = (((((((1[&rate=0.0012241464837485505]:7.627544524353574,2[&rate=0.002100266750024007]:7.627544524353574)[&rate=0.0030356679620522306]:6.403963460756245,(21[&rate=0.0016945021096626215]:0.03246368783910501,22[&rate=0.0018646692828747109]:0.03246368783910501)[&rate=0.0020079011811251195]:13.999044297270714)[&rate=0.002308978603764688]:125.77572651693526,(((32[&rate=0.004212952407646826]:8.130778746154009,34[&rate=0.006231120713671337]:8.130778746154009)[&rate=0.002992923762585517]:36.616863639647924,33[&rate=0.005598643954588768]:44.74764238580193)[&rate=0.001286536793207656]:5.7689084650922595,35[&rate=0.001159154087771892]:50.51655085089419)[&rate=0.0034760929349014996]:89.29068365115089)[&rate=0.002075226524593681]:53.16321080677375,13[&rate=0.0026249904245254406]:192.97044530881882)[&rate=0.004223722461045182]:198.95978173290828,(((((4[&rate=0.0023786863136866666]:38.584279381352054,((5[&rate=9.703216376784939E-4]:17.631445719451822,37[&rate=0.0037962067626084207]:17.631445719451822)[&rate=0.0023373200163598644]:7.9571528242756315,42[&rate=0.003551906700597371]:25.588598543727453)[&rate=0.0030654330028951323]:12.995680837624601)[&rate=0.0022045900371499283]:9.579516934062518,31[&rate=0.0014154681371486954]:48.16379631541457)[&rate=0.0015845524127414436]:44.65591343826328,36[&rate=5.556672963836994E-4]:92.81970975367786)[&rate=0.0023999117749223]:74.68152788770378,23[&rate=0.0015394753411694345]:167.50123764138164)[&rate=0.002214263065197379]:137.40693114706767,((26[&rate=0.002789601812051333]:3.9899303513787663,30[&rate=0.00426773831823155]:3.9899303513787663)[&rate=0.005126740709102382]:56.660302863439185,27[&rate=0.0029805466341805355]:60.65023321481795)[&rate=0.0010830673732869882]:244.25793557363136)[&rate=0.008102202250229038]:87.0220582532778)[&rate=0.004642557465206369]:52.347919834318645,(((3[&rate=6.588306213940228E-4]:49.04935557526538,28[&rate=5.726740760215908E-4]:49.04935557526538)[&rate=0.001681228599756439]:7.2296981767180455,(6[&rate=0.003036191449491909]:45.86759465393113,((20[&rate=0.002272121216297076]:8.932307916023499,40[&rate=0.002567545089089727]:8.932307916023499)[&rate=8.777090712486948E-4]:4.510532357976132,(29[&rate=0.0028169536402340616]:4.97479930702694,39[&rate=0.0013085324725055924]:4.97479930702694)[&rate=0.0013251724651055145]:8.46804096697269)[&rate=0.002911411246903752]:32.4247543799315)[&rate=0.00141377763258487]:10.411459098052298)[&rate=0.0020359659618306622]:312.3790227477022,((((7[&rate=8.242351946467963E-4]:39.655575393418,19[&rate=0.001378537418894395]:39.655575393418)[&rate=0.00487861292385224]:128.2289185520758,(8[&rate=6.913921083398644E-4]:22.31049496728527,18[&rate=0.0011920582181374983]:22.31049496728527)[&rate=0.003348821798278997]:145.57399897820852)[&rate=0.0021515402995520437]:6.373968506166705,((9[&rate=6.6252018988826E-4]:22.687671284660933,15[&rate=0.0014704110823108405]:22.687671284660933)[&rate=0.00469041146926449]:41.70787566204747,(11[&rate=0.001159290779804014]:24.553309814310083,17[&rate=0.0019565802396443732]:24.553309814310083)[&rate=0.003930711752010335]:39.842237132398324)[&rate=0.0036562899031337905]:109.8629155049521)[&rate=0.0034216823539013324]:26.637695789655112,((10[&rate=0.004056756671627504]:39.83128178585993,16[&rate=0.0013394782233869073]:39.83128178585993)[&rate=0.002845238639396169]:127.43418473578537,(12[&rate=0.0015723574320379045]:42.66602958011302,14[&rate=0.0019119639581578888]:42.66602958011302)[&rate=0.007346481215667195]:124.59943694153228)[&rate=0.005342109732222093]:33.630691719670324)[&rate=0.004278493539773534]:167.76191825837003)[&rate=0.008296736341361478]:75.6200703763601)[&rate=0.004481805705574632]:12.232549256335915,(((24[&rate=0.0015266712520028275]:23.939379419719206,25[&rate=0.0028797623934517795]:23.939379419719206)[&rate=0.0031226044741437323]:160.89501013613153,41[&rate=0.005370134203656736]:184.83438955585075)[&rate=0.0014765571867473182]:134.5973205807336,38[&rate=0.002391772343265355]:319.43171013658434)[&rate=0.0021332614623185264]:137.07898599579732)[&rate=1.0]:0.0;
tree STATE_18944000 = (((((((1[&rate=0.002388433640744841]:6.313004073315156,2[&rate=0.0024676106721777786]:6.313004073315156)[&rate=0.0031030902453768826]:4.706373946087007,(21[&rate=0.002032463941305895]:0.09109736625143366,22[&rate=0.005287123346996686]:0.09109736625143366)[&rate=0.0017230446565505932]:10.928280653150729)[&rate=0.0036557872972522647]:89.5267501493209,((32[&rate=0.004272475116498694]:8.665926971019474,34[&rate=0.007473893418155366]:8.665926971019474)[&rate=0.0035836264291675755]:42.39907490423021,(33[&rate=0.003774871482558106]:44.76454579872891,35[&rate=0.0014477879841241989]:44.76454579872891)[&rate=0.0028858136486688076]:6.300456076520774)[&rate=0.00623472360751368]:49.48112629347339)[&rate=0.001828759653587212]:122.97695840992625,13[&rate=0.0025732044980303205]:223.52308657864933)[&rate=0.00560292107286578]:150.13196733618207,(((((4[&rate=0.003091572212018563]:39.33064726579729,((5[&rate=0.0013474411054817778]:16.92614365860267,37[&rate=0.0047739841019502635]:16.92614365860267)[&rate=0.005747465816717924]:4.755404866896999,42[&rate=0.0023601505759696917]:21.681548525499668)[&rate=8.427417416682189E-4]:17.64909874029762)[&rate=0.0021018886184511407]:20.74512450861885,31[&rate=0.0014659212729699566]:60.07577177441614)[&rate=0.0017976527679509737]:21.11501777774113,36[&rate=6.334227131323556E-4]:81.19078955215727)[&rate=0.0026510822524722904]:130.7040174880972,23[&rate=0.0017047998775438756]:211.89480704025448)[&rate=0.003819607645882039]:81.48688925822637,((26[&rate=0.0020835290573002927]:11.713757679136972,30[&rate=0.002506497332548158]:11.713757679136972)[&rate=0.008536766754228143]:30.657755576405297,27[&rate=0.00425566060088766]:42.37151325554227)[&rate=0.00133627316463352]:251.0101830429386)[&rate=0.008316925703062729]:80.27335761635055)[&rate=0.005747783558440575]:79.75044210158455,(((24[&rate=0.0034794174626306255]:13.684862170214886,25[&rate=0.00547017498928177]:13.684862170214886)[&rate=0.0033116071409269835]:187.63373376994494,41[&rate=0.006147393137365067]:201.31859594015984)[&rate=0.0024078793126290124]:117.37843508036732,38[&rate=0.002559852910314578]:318.69703102052716)[&rate=0.0018498145645858557]:134.7084649958888)[&rate=0.005769187375961902]:23.022752060204027,(((3[&rate=7.902318173202214E-4]:54.03068285335036,(6[&rate=0.003641747982722441]:44.669912297713715,(20[&rate=0.001761780625314781]:21.644083294952438,((29[&rate=0.0033787840484051186]:4.818971758396855,39[&rate=0.0015695141665678538]:4.818971758396855)[&rate=0.003407727577922179]:7.177460035796989,40[&rate=0.003152021906862553]:11.996431794193844)[&rate=0.0014673141760110804]:9.647651500758593)[&rate=0.0034920808561786773]:23.025829002761277)[&rate=0.0016957500629702542]:9.360770555636648)[&rate=0.0020165430816598694]:3.621763797954962,28[&rate=6.868916851681525E-4]:57.652446651305326)[&rate=0.0026468702868138907]:288.5806713573155,((((7[&rate=9.88625686954864E-4]:44.404343610565945,19[&rate=0.0016534813259855188]:44.404343610565945)[&rate=0.004291820038805049]:131.90057129416337,(12[&rate=0.0016761555930237073]:53.94622072530687,14[&rate=0.002038181024905509]:53.94622072530687)[&rate=0.009386261852073875]:122.35869417942244)[&rate=0.012958352699371373]:2.4603967911193934,(10[&rate=0.0016282672812068851]:57.738076332215584,16[&rate=0.001606631926761003]:57.738076332215584)[&rate=0.002286445558557103]:121.02723536363312)[&rate=0.001719080032936093]:19.74770141511084,((8[&rate=0.001113855579084622]:18.45246515249745,18[&rate=0.002299370365946532]:18.45246515249745)[&rate=0.0038052061997109116]:135.36933811994805,((9[&rate=0.0018991717116685013]:25.674587674719703,15[&rate=0.0017636788332375027]:25.674587674719703)[&rate=0.004755480073502957]:53.04838088574448,(11[&rate=0.002111355980221418]:20.92985525732569,17[&rate=0.0022902834335845365]:20.92985525732569)[&rate=0.00226001610044113]:57.79311330313849)[&rate=0.0031486201589118754]:75.09883471198131)[&rate=0.0012827970296419493]:44.691209838514055)[&rate=0.004370133025750547]:147.72010489766126)[&rate=0.008239281060412941]:130.19513006799917)[&rate=1.0]:0.0;
tree STATE_18945000 = (((((((1[&rate=0.0023780010009154945]:8.96614049312935,2[&rate=0.0019068810763229118]:8.96614049312935)[&rate=0.0023297887767627975]:2.987262369272935,(21[&rate=0.00583440942327459]:0.2077464002662425,22[&rate=0.004279378394962742]:0.2077464002662425)[&rate=0.0010828685359944737]:11.745656462136044)[&rate=0.003919329623365699]:96.96728868115096,(((32[&rate=0.005062899207393494]:8.75310900875971,34[&rate=0.007441247570056881]:8.75310900875971)[&rate=0.0038296262878885377]:33.0242787404516,33[&rate=0.003834290189588357]:41.77738774921131)[&rate=0.012111446866510544]:1.2335801450667816,35[&rate=0.0017597340415036696]:43.01096789427809)[&rate=0.005465933065812239]:65.90972364927515)[&rate=0.0024652864029746486]:100.76071532807963,13[&rate=0.002663875786851728]:209.68140687163287)[&rate=0.00587445043796545]:145.07021611861978,(((((4[&rate=0.003763390456312785]:48.88704255673353,((5[&rate=0.0013415555040631423]:22.35064003611319,37[&rate=0.004753131413953036]:22.35064003611319)[&rate=0.0022951055170127104]:8.413807571132352,42[&rate=0.0018719799215688234]:30.764447607245543)[&rate=0.0022377802393489]:18.12259494948799)[&rate=0.0017434544698268135]:28.328213443157367,31[&rate=0.0013004956347169078]:77.2152559998909)[&rate=0.0050040472756090375]:2.8533191957470336,36[&rate=0.0012733672355744107]:80.06857519563793)[&rate=0.0024671335141186962]:141.22098924432868,23[&rate=0.0016291570745997498]:221.2895644399666)[&rate=0.00458512602659947]:64.078188530615,((26[&rate=0.0022257643672407685]:1.7408587194597647,30[&rate=0.0068014166716585545]:1.7408587194597647)[&rate=0.00673507878152326]:31.264173815122525,27[&rate=0.00554058697162092]:33.00503253458229)[&rate=0.0012980526860249027]:252.3627204359993)[&rate=0.011849023870401557]:69.38387001967106)[&rate=0.0035861691821704703]:65.07537501321963,(((3[&rate=7.867800971912766E-4]:47.799279310096885,28[&rate=0.001065980170541951]:47.799279310096885)[&rate=0.002085728652797225]:20.45689090205179,(6[&rate=0.0036258408845070557]:34.50507051737917,((20[&rate=0.001839391431469176]:11.581607486834555,40[&rate=0.0031382539248865776]:11.581607486834555)[&rate=0.001460904970880077]:2.9204154006209944,(29[&rate=0.011475043072776974]:2.517417105835203,39[&rate=3.191214309586483E-4]:2.517417105835203)[&rate=0.003135720196361188]:11.984605781620346)[&rate=0.0034768275023454027]:20.003047629923618)[&rate=0.0017427819893831254]:33.75109969476951)[&rate=0.0027308254286489814]:281.6042338328338,(((7[&rate=0.001104845146947877]:40.31724408575853,19[&rate=0.0010811976367827334]:40.31724408575853)[&rate=0.0046326143522306415]:140.1200088189628,(12[&rate=0.0023009681611966277]:56.01821682383356,14[&rate=0.003420738613971444]:56.01821682383356)[&rate=0.010070781706141686]:124.41903608088776)[&rate=0.0017929667801056227]:18.273561904545545,(((8[&rate=0.0011089902755498737]:18.751951703834816,18[&rate=0.0022893267525873093]:18.751951703834816)[&rate=0.0035416148780640375]:112.17754480432835,((9[&rate=0.0014155412188304759]:18.905268264784176,15[&rate=0.0017559751120118634]:18.905268264784176)[&rate=0.005999766120524918]:47.709764875412795,(11[&rate=0.0036698116454652032]:21.283085133569447,17[&rate=0.002280279511802024]:21.283085133569447)[&rate=0.002250144385890656]:45.33194800662753)[&rate=0.002825389816108156]:64.3144633679662)[&rate=0.002615687347757412]:57.90657281052401,(10[&rate=0.0034664561427340122]:51.697296852261175,16[&rate=0.0018365376397055553]:51.697296852261175)[&rate=0.002115474737564412]:137.13877246642602)[&rate=0.001711571118541178]:9.874745490579699)[&rate=0.004148721084755446]:151.1495892357156)[&rate=0.006137261335959672]:69.9665939584898)[&rate=0.0025923499548892617]:33.27705636426043,(((24[&rate=0.0011829043632121462]:15.228316145819887,25[&rate=0.003814490379333254]:15.228316145819887)[&rate=0.004106786805899479]:167.34645135805064,41[&rate=0.0057909977287109666]:182.57476750387053)[&rate=0.0027686953733076732]:103.27450815451152,38[&rate=0.0025152494506880075]:285.84927565838206)[&rate=0.0020225916503289133]:167.25477870935066)[&rate=1.0]:0.0;
tree STATE_18946000 = ((((((1[&rate=0.002232697344109717]:8.98267707318406,2[&rate=0.001790364391352306]:8.98267707318406)[&rate=0.0052564614432779955]:5.490284206400171,(21[&rate=0.005425210711484834]:2.258351789996972,22[&rate=0.002336574002349105]:2.258351789996972)[&rate=0.001422521285920459]:12.214609489587259)[&rate=0.004106216549640928]:105.89722843202706,(((32[&rate=0.002215761355432857]:20.491606763384212,34[&rate=0.0021007290921201483]:20.491606763384212)[&rate=0.005804672349778912]:24.236147575946177,35[&rate=0.00234355416623267]:44.72775433933039)[&rate=0.0018090774479076386]:1.328830413058732,33[&rate=0.00393681916208564]:46.05658475238912)[&rate=0.0043348248046474695]:74.31360495922218)[&rate=0.0029325621910083776]:96.45925320814419,13[&rate=0.0025629084022995683]:216.82944291975548)[&rate=0.005261136085510481]:114.85536354380798,(((((4[&rate=0.003499443514135262]:41.10018465180207,((5[&rate=0.002163104288560198]:16.996239753852073,37[&rate=0.004419768581410273]:16.996239753852073)[&rate=0.002134137344769485]:5.923329750178009,42[&rate=0.0017406878375154687]:22.919569504030083)[&rate=0.0020808325991032136]:18.180615147771984)[&rate=0.0016211765713524185]:16.196230485174773,31[&rate=0.00220342542549661]:57.29641513697684)[&rate=0.004653086355597873]:11.759423672037478,36[&rate=0.0011840590992009637]:69.05583880901432)[&rate=0.0022941000873311587]:110.9042536351374,23[&rate=0.0015148954710910909]:179.9600924441517)[&rate=0.004643123065649712]:83.59242394366447,((26[&rate=0.003113941893120742]:6.668823680052721,30[&rate=0.0031745046792575086]:6.668823680052721)[&rate=0.00793709305844548]:24.007697570844403,27[&rate=0.00455997951085079]:30.676521250897125)[&rate=0.0012476328354868113]:232.87599513691907)[&rate=0.010234962845993116]:68.13229007574728)[&rate=0.003227962260864003]:139.37481602563986,((((3[&rate=7.012823212161504E-4]:64.42574982666444,28[&rate=8.839338533193834E-4]:64.42574982666444)[&rate=0.0026394016528488965]:5.9693112637615116,(6[&rate=0.003815139569407579]:46.67556128856834,(20[&rate=0.0016937950452468845]:11.806961929964254,((29[&rate=0.010670236193029942]:1.0033252605363763,39[&rate=0.0026116316073219424]:1.0033252605363763)[&rate=0.002376110369547953]:10.122082177338573,40[&rate=0.005637310284061278]:11.12540743787495)[&rate=0.010353091407467672]:0.6815544920893046)[&rate=0.0024128469964773054]:34.86859935860409)[&rate=0.0024981301183790083]:23.719499801857616)[&rate=0.003323197345878983]:247.17159334654787,((((7[&rate=0.0021658541499063417]:38.90215086124133,19[&rate=0.001036576800393208]:38.90215086124133)[&rate=0.004495444617136657]:138.0951808382239,(12[&rate=0.002139588809985027]:56.114841223268094,14[&rate=0.002801998663244682]:56.114841223268094)[&rate=0.009951226501885945]:120.88249047619715)[&rate=0.002457396792666674]:33.09634789873871,(10[&rate=0.001537671653211239]:52.35418580837518,16[&rate=0.001707731314711804]:52.35418580837518)[&rate=0.0028415708864717604]:157.73949378982877)[&rate=0.0018232683477500088]:9.827597989134347,((8[&rate=0.0010312107850787235]:18.84133395249271,18[&rate=0.0021287638763709924]:18.84133395249271)[&rate=0.003617008084794834]:117.33183376037786,((9[&rate=0.0013162616514898568]:18.984118159022657,15[&rate=0.0016328190731326377]:18.984118159022657)[&rate=0.007096059617425838]:37.92897636534553,(11[&rate=0.0022639322369777106]:21.198586659885855,17[&rate=0.0021203511675504712]:21.198586659885855)[&rate=0.0026998059911213903]:35.71450786448233)[&rate=0.004418723003890928]:79.26007318850239)[&rate=0.0018444652712255867]:83.74810987446773)[&rate=0.006869647424620267]:97.64537684963551)[&rate=0.0030409139016592123]:144.54588922199906,(((24[&rate=0.0027218515233169054]:15.404593619632974,25[&rate=0.003546959522974268]:15.404593619632974)[&rate=0.0037013334634127797]:217.15699844849973,41[&rate=0.005232162133495862]:232.5615920681327)[&rate=0.00601229831596149]:41.293830665642474,38[&rate=0.0023388413928397533]:273.8554227337752)[&rate=0.0016539689607374419]:188.25712092519768)[&rate=0.006059468749236179]:8.947078830230453)[&rate=1.0]:0.0;
tree STATE_18947000 = (((((((1[&rate=0.0022527241222744685]:6.164357052234661,2[&rate=0.0018064235453591293]:6.164357052234661)[&rate=0.003161154548832533]:16.478741386296793,(21[&rate=0.005473873595284368]:0.14711745265815648,22[&rate=0.0011697677552328823]:0.14711745265815648)[&rate=0.0011637002189933434]:22.495980985873295)[&rate=0.004409219481432145]:97.14116891394134,(((32[&rate=0.0022356362217009393]:21.440698272463045,34[&rate=0.002119572145623625]:21.440698272463045)[&rate=0.005392727942175584]:22.492082636147664,33[&rate=0.0036256745811981015]:43.93278090861071)[&rate=9.903610994422515E-4]:2.0311249405443093,35[&rate=0.0023794467633970005]:45.96390584915502)[&rate=0.003864530095398667]:73.82036150331777)[&rate=0.002738577196697077]:58.179955809128046,13[&rate=0.002585897097191351]:177.96422316160084)[&rate=0.0050148159337033]:158.07093683149884,(((((4[&rate=0.0020264874068557023]:52.09106997827161,((5[&rate=0.002182506833131904]:16.236369563543473,37[&rate=0.004459412882127054]:16.236369563543473)[&rate=0.0019593129591958932]:9.598636770455585,42[&rate=0.0017860661541913736]:25.835006333999058)[&rate=0.002657656355828051]:26.256063644272555)[&rate=0.0027809917183191243]:10.774693812958752,31[&rate=0.002223189641329719]:62.865763791230364)[&rate=0.00511386961715931]:8.012194559599436,36[&rate=0.0012028399882113904]:70.8779583508298)[&rate=0.0025100525049854042]:119.96359090119591,23[&rate=0.0016099185360304088]:190.84154925202571)[&rate=0.004124758360803811]:100.3996779048014,((26[&rate=0.0012014435553055693]:6.358061469580764,30[&rate=0.0012029858307750622]:6.358061469580764)[&rate=0.007409752386064885]:42.964629993637885,27[&rate=0.0056687021620500985]:49.322691463218646)[&rate=0.0012523508632276313]:241.91853569360848)[&rate=0.014969588573793614]:44.793932836272575)[&rate=0.0024209278246990137]:157.92668517679334,(((3[&rate=7.053177267281194E-4]:78.52727017838252,(6[&rate=0.0039271830230845454]:34.88571028227428,(20[&rate=0.002221580112140208]:17.921291519922963,((29[&rate=0.010765945740840832]:2.9063952245844837,39[&rate=0.001732831296021823]:2.9063952245844837)[&rate=0.001119437795057215]:12.252034597633074,40[&rate=0.0020996003283545433]:15.158429822217558)[&rate=0.002128273195418142]:2.7628616977054055)[&rate=0.0033206418891538747]:16.96441876235132)[&rate=8.896957245095547E-4]:43.64155989610824)[&rate=0.002663076474485038]:2.457705997827972,28[&rate=9.741725787223217E-4]:80.9849761762105)[&rate=0.0033530056565392653]:226.75363031546547,((((7[&rate=0.002185281360097554]:40.55815905894903,19[&rate=0.0010458746542590578]:40.55815905894903)[&rate=0.003873217212345169]:106.90555296251509,(12[&rate=0.0018414674558118187]:52.26997563600646,14[&rate=0.0031614435247091163]:52.26997563600646)[&rate=0.007965993091008162]:95.19373638545767)[&rate=0.003318832594707512]:33.47203453689082,((8[&rate=0.0010404605070297773]:19.72705930657859,18[&rate=0.0021478583953973575]:19.72705930657859)[&rate=0.00334499423669659]:143.38112740757603,((9[&rate=0.0013280682137051525]:19.875326052784278,15[&rate=0.0016474650821168254]:19.875326052784278)[&rate=0.008830691993135497]:31.932680705896647,(11[&rate=0.0022842391848986172]:20.215757855600096,17[&rate=0.0021393702265267954]:20.215757855600096)[&rate=0.003748751447943301]:31.59224890308083)[&rate=0.002726193982938474]:111.30017995547368)[&rate=0.0015735713359018963]:17.827559844200323)[&rate=9.436338302040341E-4]:10.869820616647075,(10[&rate=0.0019299752472663107]:61.42087848453075,16[&rate=0.0013186793282032793]:61.42087848453075)[&rate=0.0023291035749089433]:130.38468869047125)[&rate=0.007811253775674851]:115.93303931667396)[&rate=0.002948461125099811]:186.22323867821706)[&rate=0.002773484661783824]:2.8558748484678063,(((24[&rate=0.004532976812302003]:10.398872342528287,25[&rate=0.005907113277149959]:10.398872342528287)[&rate=0.00265625968159258]:235.46162576903345,41[&rate=0.003876210783877514]:245.86049811156172)[&rate=0.006161902472867707]:46.35828283529585,38[&rate=0.002464557895230252]:292.2187809468576)[&rate=0.0018202656753422166]:204.59893907150325)[&rate=1.0]:0.0;
tree STATE_18948000 = ((((((1[&rate=0.0020159724621487507]:4.889156833497057,2[&rate=0.003012572151150456]:4.889156833497057)[&rate=0.005174598435417246]:3.2594648535526867,(21[&rate=0.004458634302049]:2.7341190890285256,22[&rate=0.0011664986746074135]:2.7341190890285256)[&rate=8.151051306782436E-4]:5.414502598021218)[&rate=0.0043316610344696525]:87.28978454863487,(((32[&rate=0.0018627812758655398]:35.00396107399208,34[&rate=0.0017660741346863002]:35.00396107399208)[&rate=0.0082555141131546]:10.724235455350005,35[&rate=0.0023993839037393157]:45.728196529342085)[&rate=9.875933959661372E-4]:0.8776819148881998,33[&rate=0.0045208003828038894]:46.605878444230285)[&rate=0.00416325031439263]:48.832527791454325)[&rate=0.003842481046527224]:93.74036754720883,13[&rate=0.0024442650167968804]:189.17877378289344)[&rate=0.005371585740947564]:156.46635034512067,(((((4[&rate=0.0020208241025887887]:53.49977468479868,((5[&rate=0.00265333122202611]:9.723330031739305,37[&rate=0.005421426064941003]:9.723330031739305)[&rate=0.0015817641858617264]:20.701665783990894,42[&rate=0.001781074740951991]:30.4249958157302)[&rate=0.0014095016100717252]:23.07477886906848)[&rate=0.0028470600987844825]:13.830382391908671,31[&rate=0.0022291019824920103]:67.33015707670735)[&rate=0.004449668930799534]:2.889512631149671,36[&rate=0.001199478482576267]:70.21966970785702)[&rate=0.0027428015736709415]:124.22458258399355,23[&rate=0.001694043922038575]:194.44425229185057)[&rate=0.003730957901544241]:103.51041926662563,((26[&rate=0.004566886251170683]:2.476233118401108,30[&rate=0.003273084455932267]:2.476233118401108)[&rate=0.006160726765465914]:32.79031215345209,27[&rate=0.0056528601760433795]:35.266545271853204)[&rate=0.0012488509924840994]:262.688126286623)[&rate=0.011615909634528064]:47.69045256953791)[&rate=0.002893207163953563]:109.52418204371384,(((3[&rate=5.395059403214694E-4]:97.55610953921408,((6[&rate=0.004663905891041133]:55.05429354684672,(20[&rate=0.0022684315196724826]:11.633376202025314,((29[&rate=0.013956420237278435]:1.1216343948218859,39[&rate=0.001727988655085885]:1.1216343948218859)[&rate=0.0015057812098566623]:10.169789043380627,40[&rate=0.0021033195729127387]:11.291423438202512)[&rate=0.002122325436439728]:0.3419527638228015)[&rate=0.0019410156667939266]:43.420917344821405)[&rate=0.0013647222607781966]:39.405062389249196,28[&rate=9.054287893850263E-4]:94.45935593609592)[&rate=0.002082679202366476]:3.0967536031181595)[&rate=0.0035110342831417944]:205.33961852027707,(((7[&rate=0.0020385483768878667]:34.37338053361808,19[&rate=0.0012889184626223905]:34.37338053361808)[&rate=0.0033229244382130857]:128.8486774898184,((10[&rate=0.0027379191997345866]:57.3272320152508,16[&rate=0.0012383707564269084]:57.3272320152508)[&rate=0.002544585714688019]:103.26997142130291,(12[&rate=0.0014445866138314129]:46.68084640389368,14[&rate=0.0037348585470439997]:46.68084640389368)[&rate=0.006936256980628892]:113.91635703266003)[&rate=0.0013548598535373618]:2.624854586882776)[&rate=0.004268034846347225]:27.614229360479584,((8[&rate=0.0010375527937081536]:20.703184223378354,18[&rate=0.0011207348381448514]:20.703184223378354)[&rate=0.0031311785205690506]:139.52784688163229,((9[&rate=0.0015214099624396241]:24.456163515248527,15[&rate=0.0028749560150162553]:24.456163515248527)[&rate=0.001936291211296135]:64.9577218580867,(11[&rate=0.002277855557011899]:21.21349249613632,17[&rate=0.0021333914553331485]:21.21349249613632)[&rate=0.0021713362505110254]:68.20039287719891)[&rate=0.0035468336251166716]:70.8171457316754)[&rate=0.003119982600818261]:30.605256278905443)[&rate=0.009259648876521193]:112.05944067557508)[&rate=0.0036103193390528837]:124.62426422831174,(((24[&rate=0.0020171117401766]:13.621520692408449,25[&rate=0.004731891101473269]:13.621520692408449)[&rate=0.0027125214119688512]:256.8164061201553,41[&rate=0.003967058743567452]:270.4379268125638)[&rate=0.002178258373080166]:49.1256629268795,38[&rate=0.002364484384411398]:319.5635897394433)[&rate=0.00441798733652949]:107.95640254835962)[&rate=0.001754745115042851]:27.64931388392506)[&rate=1.0]:0.0;
tree STATE_18949000 = (((((((1[&rate=0.003724021473540661]:5.049894428757149,2[&rate=0.008136041947705173]:5.049894428757149)[&rate=8.384844579093026E-4]:3.7222383688674476,(21[&rate=0.0024980196342446414]:5.59339299762136,22[&rate=0.001586009281491848]:5.59339299762136)[&rate=0.0030930279532158703]:3.1787398000032363)[&rate=0.005257999620048623]:82.34816820731143,((32[&rate=0.002261142587749572]:30.370763664121377,34[&rate=9.680660642909763E-4]:30.370763664121377)[&rate=0.008534078178996573]:16.204577977788013,(33[&rate=0.007936646186704822]:32.98535072779827,35[&rate=0.0025712075382171326]:32.98535072779827)[&rate=0.0036841076885805388]:13.58999091411112)[&rate=0.005053573766979649]:44.544959363026635)[&rate=0.005144197428840841]:86.99078313511423,13[&rate=0.0031108059024173617]:178.11108414005025)[&rate=0.006505825268597403]:122.75511075059416,(((((4[&rate=0.003232035636751605]:32.005070572954,((5[&rate=0.003220753989349158]:13.29630481235921,37[&rate=0.0065808141409826664]:13.29630481235921)[&rate=0.0012168489782716522]:12.37358115923637,42[&rate=0.0016841701188425953]:25.66988597159558)[&rate=0.009923714842909655]:6.335184601358417)[&rate=0.003126848760254567]:7.013847243134016,31[&rate=0.00354640386787415]:39.01891781608801)[&rate=0.001903391083292861]:41.62857626809457,36[&rate=0.0015747270547973528]:80.64749408418258)[&rate=0.0029436099933674302]:104.6176505245664,23[&rate=0.0019778953657064316]:185.26514460874898)[&rate=0.004628747186872054]:61.06029233268737,((26[&rate=0.003343405427917588]:4.118665798937192,30[&rate=0.0026440847669466183]:4.118665798937192)[&rate=0.007864733916342416]:31.408180779438553,27[&rate=0.004614889337349555]:35.526846578375746)[&rate=0.0014946868630340928]:210.7985903630606)[&rate=0.020101824357247305]:54.54075794920806)[&rate=0.0031956621436162206]:127.44906745894559,(((24[&rate=0.0022428876993979175]:15.678566925988841,25[&rate=0.005261533178848917]:15.678566925988841)[&rate=0.0032325629445357374]:258.7638864847117,41[&rate=0.0046974856756199215]:274.4424534107005)[&rate=0.002403798889752636]:74.30789769168956,38[&rate=0.00274835398039409]:348.7503511023901)[&rate=0.006117569621824744]:79.56491124719992)[&rate=0.0048665270073751845]:51.74988131012083,((3[&rate=6.889231123373968E-4]:85.93251399438027,((6[&rate=0.0021990537388260623]:40.537712481935415,(20[&rate=0.002356706069471095]:12.796091008772295,((29[&rate=0.007513815390645892]:4.122334823762733,39[&rate=0.0012026828420991361]:4.122334823762733)[&rate=0.0018605399506288985]:8.030467926780979,40[&rate=0.0025514644146998563]:12.152802750543712)[&rate=0.0025761910384074858]:0.6432882582285835)[&rate=0.002356107635684482]:27.74162147316312)[&rate=0.0016565721720933815]:41.4960975987336,28[&rate=0.0010990574268585252]:82.03381008066901)[&rate=0.009021911160212715]:3.898703913711259)[&rate=0.004476639797837083]:149.75991744040226,(((7[&rate=0.0024744980056915934]:34.60601538621336,19[&rate=0.0029344130485411306]:34.60601538621336)[&rate=0.003054628955535444]:135.60323045691385,(((8[&rate=0.0015797909283642695]:17.602124667667052,18[&rate=0.0020974622033320656]:17.602124667667052)[&rate=0.003581661950683494]:102.72430492834427,(10[&rate=0.0019845886222172636]:57.47552162005348,16[&rate=0.0015032000230297865]:57.47552162005348)[&rate=0.00381512384989209]:62.850907975957846)[&rate=0.0015775789130977784]:32.46825754434475,((9[&rate=0.0022609089442721954]:25.307338401845996,15[&rate=0.0018852422709304875]:25.307338401845996)[&rate=0.0022000270185373624]:79.69939287141901,(11[&rate=0.0027649817374873634]:22.34219788818317,17[&rate=0.0025896235583286065]:22.34219788818317)[&rate=0.002472799215633747]:82.66453338508184)[&rate=0.0035290550921125946]:47.78795586709107)[&rate=0.004114576199148802]:17.41455870277113)[&rate=0.004126690040429244]:0.27783694801783554,(12[&rate=0.0014361751126239417]:52.45364023543294,14[&rate=0.007031834884212859]:52.45364023543294)[&rate=0.008808921182927207]:118.0334425557121)[&rate=0.014585143779223148]:65.20534864363748)[&rate=7.836350581335976E-4]:244.3727122249283)[&rate=1.0]:0.0;
tree STATE_18950000 = (((((((1[&rate=0.001280145400456818]:9.44546501963601,2[&rate=0.0038665664204386744]:9.44546501963601)[&rate=0.0026387396522572653]:2.2247112041367156,(21[&rate=0.0021367671403260853]:2.1712458538744768,22[&rate=0.005367572911385355]:2.1712458538744768)[&rate=0.0026457280014695298]:9.49893036989825)[&rate=0.004179808404436097]:81.6821426421147,((32[&rate=0.002451813876524831]:24.945212111779885,34[&rate=0.0024319724352719068]:24.945212111779885)[&rate=0.0054860647918856375]:23.548534420270418,(33[&rate=0.006788883699576378]:40.229150537631654,35[&rate=0.0021993709350016416]:40.229150537631654)[&rate=0.001437955853633054]:8.264595994418649)[&rate=0.009302262259643734]:44.858572333837124)[&rate=0.005846547054392245]:52.2720070595641,13[&rate=0.0028864026315036607]:145.62432592545153)[&rate=0.005228431732996853]:191.01507988676528,(((((4[&rate=0.003339706650445099]:20.09655141292336,((5[&rate=0.0014335433381998997]:10.0790414545346,37[&rate=0.00562912605660804]:10.0790414545346)[&rate=0.007143329175245568]:5.640074667977528,42[&rate=0.001973264039272883]:15.719116122512128)[&rate=0.0023136870068828155]:4.377435290411233)[&rate=0.0020849992370240316]:29.47674509319885,31[&rate=0.002649438514046821]:49.57329650612221)[&rate=0.0017452910033945355]:20.313436357466053,36[&rate=0.0014621674370535332]:69.88673286358826)[&rate=0.0027403529692085326]:118.84903245150954,23[&rate=0.0016918609311582572]:188.7357653150978)[&rate=0.004135364307351]:73.62009553636989,((26[&rate=0.0028598969988970577]:8.290481665862112,30[&rate=0.0015579233996866628]:8.290481665862112)[&rate=0.0045982736732836935]:63.43704997633389,27[&rate=0.002810300854501398]:71.727531642196)[&rate=0.0014214035299658391]:190.6283292092717)[&rate=0.0115804851340944]:74.28354496074911)[&rate=0.002733519691540754]:117.12216705927881,(((24[&rate=0.003943221978878638]:9.3506630534834,25[&rate=0.007274530426945257]:9.3506630534834)[&rate=0.0027542675366181097]:168.90036018229327,41[&rate=0.004138354726685157]:178.25102323577667)[&rate=0.00203690531753524]:160.59536919916488,38[&rate=0.002385653196654939]:338.84639243494155)[&rate=0.004851562404518328]:114.91518043655407)[&rate=0.0032934621755009367]:30.96080166858144,((3[&rate=4.590981528101197E-4]:90.5623483905007,((6[&rate=0.0019899843940230305]:51.70999854864124,(20[&rate=0.0014154278342249148]:13.56226960335091,((29[&rate=0.00541371102533137]:5.092641445088054,39[&rate=8.665341139941517E-4]:5.092641445088054)[&rate=0.006291483534488841]:3.2671870046852014,40[&rate=0.0026543614470546403]:8.359828449773255)[&rate=8.641724753107118E-4]:5.202441153577654)[&rate=0.0021735721871542365]:38.147728945290325)[&rate=0.0016894497703140833]:37.37300236136417,28[&rate=3.221191108619756E-4]:89.08300091000541)[&rate=0.00796099900226245]:1.4793474804952922)[&rate=0.007717202477438882]:129.3589550648311,(((7[&rate=0.0021166471051229565]:36.031412319543975,19[&rate=0.0010034074950940283]:36.031412319543975)[&rate=0.0028667272418333844]:124.21640473623516,(((8[&rate=9.205802546423486E-4]:18.327143547806358,18[&rate=0.001794136544291464]:18.327143547806358)[&rate=0.0031230757279352346]:126.35248617822002,((9[&rate=0.00193394634420117]:26.34972950484257,15[&rate=0.0016126069150357537]:26.34972950484257)[&rate=0.004726376819648022]:78.43592439523009,(11[&rate=0.0023651223710462305]:22.833177882637916,17[&rate=0.002215123712157727]:22.833177882637916)[&rate=0.0021151939865308696]:81.95247601743475)[&rate=0.003400063816648309]:39.89397582595372)[&rate=0.0016807457624126944]:7.956424579829644,(10[&rate=0.001945362133381601]:48.91329995164344,16[&rate=0.0012858139185598168]:48.91329995164344)[&rate=0.006527367441509476]:103.72275435421258)[&rate=0.006131235712079044]:7.611762749923116)[&rate=0.0025662659276431913]:19.903142473727087,(12[&rate=0.0015014165369043198]:57.960605122629424,14[&rate=0.0014347915505476768]:57.960605122629424)[&rate=0.00749448546704834]:122.19035440687679)[&rate=0.010434873826476471]:39.770343925825586)[&rate=8.552298915842368E-4]:264.8010710847452)[&rate=1.0]:0.0;
tree STATE_18951000 = (((((((1[&rate=0.001764979842748742]:4.433969789770829,2[&rate=0.005330966146714827]:4.433969789770829)[&rate=0.0016947441321726756]:8.616249416320027,(21[&rate=0.0021921259219320577]:0.5708794722685392,22[&rate=0.0055066345299634575]:0.5708794722685392)[&rate=0.0027142728025954053]:12.479339733822318)[&rate=0.003650601722241179]:99.8242119462063,((32[&rate=0.005209711238306255]:17.756392959133233,34[&rate=0.0038548754916123387]:17.756392959133233)[&rate=0.0043684077423941595]:25.9739736294735,(33[&rate=0.0069647682513360835]:27.546247578771514,35[&rate=0.002199837140363795]:27.546247578771514)[&rate=0.0014752100226479437]:16.18411900983522)[&rate=0.007279860598727031]:69.14406456369042)[&rate=0.008015074420297596]:49.886841749631046,13[&rate=0.00266692860566877]:162.7612729019282)[&rate=0.002822909678739207]:221.33594563039654,(((((4[&rate=0.002266743604474607]:32.912824895898794,((5[&rate=0.0014438965487014491]:11.855268050378351,37[&rate=0.005669780235313236]:11.855268050378351)[&rate=0.007458498271574364]:2.704066404875727,42[&rate=0.0021705259298266965]:14.559334455254078)[&rate=0.0031740794477602852]:18.353490440644716)[&rate=0.0020729010857571963]:33.40877462768529,31[&rate=0.002149404211406805]:66.32159952358408)[&rate=0.0030362689941961533]:14.423470024758203,36[&rate=0.0013428779769801972]:80.74506954834229)[&rate=0.0031604000636528858]:123.13928392756537,23[&rate=0.0018222006160349502]:203.88435347590766)[&rate=0.003990476901930657]:82.11365717788712,((26[&rate=0.0018195372680325152]:7.367288590011402,30[&rate=0.0014126934201035423]:7.367288590011402)[&rate=0.005686011183393996]:38.59679606810187,27[&rate=0.003390332664371486]:45.96408465811327)[&rate=0.0013856063446886287]:240.0339259956815)[&rate=0.009548377587120698]:98.09920787852997)[&rate=0.006745203510498514]:61.20506934980352,(((24[&rate=0.004045381901029803]:10.283793801335959,25[&rate=0.004929829102225216]:10.283793801335959)[&rate=0.002986754245704222]:249.30104888048533,41[&rate=0.00447622140736696]:259.58484268182127)[&rate=0.0028160627720305283]:76.8638116456766,38[&rate=0.002651755835644461]:336.4486543274979)[&rate=0.003949947134787417]:108.85363355463039)[&rate=0.004788339160806547]:43.543463194161575,(((3[&rate=5.422996015129168E-4]:87.20053550405783,28[&rate=3.8049611914438167E-4]:87.20053550405783)[&rate=0.0018242209770135676]:7.006791561811738,(6[&rate=0.01194016255883672]:21.18558019187042,(20[&rate=0.0022167016971600074]:18.0595906274071,((29[&rate=0.006641733362572302]:2.129738969060744,39[&rate=0.001851095507246714]:2.129738969060744)[&rate=0.0010666892634747904]:10.60204565150493,40[&rate=0.0032049504878761174]:12.731784620565675)[&rate=0.002249528403985555]:5.327806006841426)[&rate=0.0024459999527662777]:3.125989564463321)[&rate=9.712674504434799E-4]:73.02174687399915)[&rate=0.004013709533985573]:212.9739392569614,(((7[&rate=0.0022207419802426605]:38.165340345341136,19[&rate=6.292753832723648E-4]:38.165340345341136)[&rate=0.0029142098471404134]:161.647696990138,(12[&rate=0.001540314827936464]:47.71539754667591,14[&rate=0.0025618446604906823]:47.71539754667591)[&rate=0.007248190906030124]:152.09763978880324)[&rate=0.0055907526378413345]:13.261945539391235,((8[&rate=9.444303974068675E-4]:20.15606424219442,18[&rate=0.0011329407196540835]:20.15606424219442)[&rate=0.003210553528437367]:173.31263978089197,(((9[&rate=7.610925976029031E-4]:22.372266704163522,15[&rate=0.0021429594077295162]:22.372266704163522)[&rate=0.004481415254673547]:55.1935510772543,(11[&rate=0.0024263973179295107]:25.111769275741235,17[&rate=0.002253431748149517]:25.111769275741235)[&rate=0.004302519891577647]:52.45404850567658)[&rate=0.0030825187288784995]:60.96196184695333,(10[&rate=0.0019957620462364234]:51.4577701377348,16[&rate=0.0013191264357073208]:51.4577701377348)[&rate=0.004606602262582241]:87.07000949063635)[&rate=0.001431984697786503]:54.94092439471524)[&rate=0.005253649144329718]:19.606278851783998)[&rate=0.010853024737943069]:94.10628344796055)[&rate=3.815265876571545E-4]:181.6644847534589)[&rate=1.0]:0.0;
tree STATE_18952000 = (((((((1[&rate=0.003734742509467153]:0.7954981103683857,2[&rate=0.006498164059821991]:0.7954981103683857)[&rate=0.0017429566697534018]:13.375400847370964,(21[&rate=0.0013061217525998936]:3.1885505336769366,22[&rate=0.003933905024023725]:3.1885505336769366)[&rate=0.0028248281161839506]:10.982348424062412)[&rate=0.004524181451555387]:81.03520733516106,((32[&rate=0.0035354041731854827]:25.29153896693864,34[&rate=0.0023146897832172146]:25.29153896693864)[&rate=0.0053471982157816894]:21.4770465830945,(33[&rate=0.006886907011150714]:32.73880091430899,35[&rate=0.0021752444989759493]:32.73880091430899)[&rate=0.0010552237201417768]:14.029784635724148)[&rate=0.011119052022386607]:48.43752074286728)[&rate=0.00580155862882424]:29.894110978840473,13[&rate=0.0036047916391603514]:125.10021727174089)[&rate=0.002874683073510166]:229.00490746556298,(((((4[&rate=0.0022414029955903432]:26.969553277213016,((5[&rate=0.001332586396444574]:13.979496856215972,37[&rate=0.00523269621996372]:13.979496856215972)[&rate=0.003987093007786068]:4.245026005966269,42[&rate=0.0029365783923983968]:18.22452286218224)[&rate=0.005249403486196359]:8.745030415030776)[&rate=0.001668927224158348]:46.00009710412831,31[&rate=0.0013966565652427788]:72.96965038134132)[&rate=0.00286239748175326]:12.350784613315028,36[&rate=9.784610480809105E-4]:85.32043499465635)[&rate=0.0018467806933930118]:131.82318952576318,23[&rate=0.0017739510621795635]:217.14362452041954)[&rate=0.006326257217088234]:33.41079885800542,((26[&rate=0.0017991961133608817]:6.467729246848152,30[&rate=0.0013969004952391906]:6.467729246848152)[&rate=0.005622445553286777]:47.793422988964636,27[&rate=0.0033524311152656285]:54.26115223581279)[&rate=0.0013676888671112694]:196.29327114261218)[&rate=0.010277848669242345]:103.55070135887891)[&rate=0.016222350684437784]:39.785848279906304,(((24[&rate=0.001385619027091274]:28.61682657962883,25[&rate=0.0017307396745111245]:28.61682657962883)[&rate=0.0031411573663880582]:190.05459292229023,41[&rate=0.004306684871362626]:218.67141950191905)[&rate=0.003182981302169295]:136.871625856626,38[&rate=0.002654857205037669]:355.54304535854504)[&rate=0.004203929944981513]:38.34792765866513)[&rate=0.004383583566759977]:102.69978914010335,(((3[&rate=6.683885234354368E-4]:46.694811162619516,(6[&rate=0.010075713799425547]:23.75260802203482,((20[&rate=0.003645622031978278]:12.91926982341002,40[&rate=0.003169121381908253]:12.91926982341002)[&rate=9.93904163144101E-4]:2.5261333405759707,(29[&rate=0.001961113423474197]:13.83635821322208,39[&rate=9.071268247112884E-4]:13.83635821322208)[&rate=0.012944858530226418]:1.6090449507639093)[&rate=0.002418655383220952]:8.30720485804883)[&rate=0.0017432484632218738]:22.942203140584695)[&rate=5.525439448928537E-4]:29.588860368733464,28[&rate=5.342849605334778E-4]:76.28367153135298)[&rate=0.00355968348583517]:190.0651296552669,(((7[&rate=0.002195915637358928]:36.787816666161426,19[&rate=6.222405243952858E-4]:36.787816666161426)[&rate=0.002754842320576219]:165.03996858998258,(((8[&rate=9.338723257873628E-4]:19.42855977029784,18[&rate=0.0011202752344138748]:19.42855977029784)[&rate=0.0030728311785222394]:119.49381669046453,((9[&rate=7.52584114419145E-4]:21.56477155639206,15[&rate=0.003366488032766644]:21.56477155639206)[&rate=0.00333535908806996]:65.04272987401075,(11[&rate=0.0023992718921380346]:24.205395678901187,17[&rate=8.066459610871207E-4]:24.205395678901187)[&rate=0.0031575655949058756]:62.40210575150162)[&rate=0.004089642793178319]:52.31487503035956)[&rate=0.004845328392467299]:29.033162840069963,(10[&rate=0.00173952721911602]:58.61140082394101,16[&rate=0.0011497644945676815]:58.61140082394101)[&rate=0.004788810409891979]:109.34413847689132)[&rate=0.0018116506576690006]:33.87224595531168)[&rate=0.002247530149217228]:11.258328680442958,(12[&rate=0.0016848099842397151]:42.07069535222762,14[&rate=0.0037265600469083924]:42.07069535222762)[&rate=0.0062940930590847325]:171.01541858435934)[&rate=0.013806388807775797]:53.26268725003291)[&rate=0.001169628595500093]:230.24196097069364)[&rate=1.0]:0.0;
tree STATE_18953000 = (((((((1[&rate=0.010280938599924424]:2.4938356441715124,2[&rate=0.002991019895851016]:2.4938356441715124)[&rate=0.0017534315323768904]:11.722255024120233,(21[&rate=7.156828881123889E-4]:2.15951427416436,22[&rate=0.003957547100396358]:2.15951427416436)[&rate=0.002841804835666129]:12.056576394127385)[&rate=0.004924297756767244]:75.94428442186233,(((32[&rate=0.0025821820254158506]:22.994041916313655,34[&rate=0.002328600661161543]:22.994041916313655)[&rate=0.018572204715455197]:10.2635308699302,35[&rate=0.0017242238979110769]:33.257572786243855)[&rate=7.079724289641817E-4]:11.705147561805688,33[&rate=0.006080502130253941]:44.962720348049544)[&rate=0.008925060878616761]:45.19765474210453)[&rate=0.0024604022623903976]:81.92662259563733,13[&rate=0.0029720605307070043]:172.0869976857914)[&rate=0.002891959412505643]:147.0664479781957,(((((4[&rate=0.00193729946473868]:54.110671515223814,((5[&rate=0.002477043415271414]:11.607587281477999,37[&rate=0.009726660688086846]:11.607587281477999)[&rate=6.893198356367296E-4]:10.90421653543619,42[&rate=0.0016015243110159513]:22.51180381691419)[&rate=0.0015078033763104935]:31.598867698309625)[&rate=0.003916026186964673]:13.542458117845285,31[&rate=0.0015991260239231302]:67.6531296330691)[&rate=0.0038842890602246855]:19.416989050191034,36[&rate=9.843414266576954E-4]:87.07011868326013)[&rate=0.0027345565689529264]:65.19430159267479,23[&rate=0.0018605407349434452]:152.26442027593492)[&rate=0.006878236901657353]:82.6269992491091,((26[&rate=0.004722699381693205]:5.102779191303678,30[&rate=0.003666715960624025]:5.102779191303678)[&rate=0.005838364453719961]:45.70978426171774,27[&rate=0.003329285869179224]:50.81256345302142)[&rate=0.001342910953204577]:184.0788560720226)[&rate=0.011491251405180723]:84.26202613894307)[&rate=0.019041899474337758]:54.49416659333349,(((24[&rate=9.779496652808325E-4]:35.6189844567319,25[&rate=0.0012215307759806887]:35.6189844567319)[&rate=0.003321528914000942]:172.94493005782587,41[&rate=0.004246524552400777]:208.56391451455778)[&rate=0.003912117909353886]:70.80685607442541,38[&rate=0.00280958151752254]:279.3707705889832)[&rate=0.0033886929176585746]:94.2768416683374)[&rate=0.0025990860273085075]:118.49195160186719,(((3[&rate=6.28643030449146E-4]:31.39194034877603,28[&rate=0.0011626237000731613]:31.39194034877603)[&rate=0.0013533773903020674]:28.4403420969761,(6[&rate=0.007809015174851415]:37.13916193176405,((20[&rate=0.005095106868592163]:8.912598319477329,(29[&rate=0.006769652067661895]:1.8264107657522959,39[&rate=0.0021764999410768386]:1.8264107657522959)[&rate=0.0015761923885443477]:7.086187553725033)[&rate=6.246748788907502E-4]:10.903544458476713,40[&rate=0.0025800512100085334]:19.81614277795404)[&rate=0.001215451398132895]:17.32301915381001)[&rate=0.001675575402507952]:22.693120513988077)[&rate=0.0035601701213054653]:215.73189544508858,((((7[&rate=0.002209112703604619]:36.90513486648094,19[&rate=6.259800803606847E-4]:36.90513486648094)[&rate=0.0032350353410075757]:109.41504476671025,(12[&rate=0.0016949353955238006]:56.6487246451655,14[&rate=0.0037489560164852315]:56.6487246451655)[&rate=0.009816255070531459]:89.6714549880257)[&rate=0.0013720318558447363]:37.34609906594753,(10[&rate=0.0026722115604892417]:45.28204401125332,16[&rate=0.0011566743766886552]:45.28204401125332)[&rate=0.001695111607171123]:138.3842346878854)[&rate=0.002044571744177555]:1.737753736740359,((8[&rate=0.0013955222714184114]:19.490518426005398,18[&rate=0.001127007891274841]:19.490518426005398)[&rate=0.0030912983527318807]:113.9463195135175,((9[&rate=0.0012360373593539222]:21.633542699084646,15[&rate=0.0031560608371321974]:21.633542699084646)[&rate=0.003355404008780743]:75.0761723411077,(11[&rate=0.002996363757095033]:19.560597747310304,17[&rate=0.0010073909216077642]:19.560597747310304)[&rate=0.0022594824981161696]:77.14911729288204)[&rate=0.0064670470850238275]:36.72712289933054)[&rate=0.0028207020622475327]:51.9671944963562)[&rate=0.011988955269680801]:90.16014545496162)[&rate=0.001225605382308783]:216.57538596834706)[&rate=1.0]:0.0;
tree STATE_18954000 = (((((((1[&rate=0.001496492791245898]:4.071205687302123,2[&rate=0.0039755749541285955]:4.071205687302123)[&rate=0.0013286036947292178]:8.949195286671277,(21[&rate=0.0014936283983963102]:4.803155331338033,22[&rate=0.0018481232229801692]:4.803155331338033)[&rate=0.001182690016878977]:8.217245642635365)[&rate=0.006693619765083733]:68.9156523305593,(((32[&rate=0.0018819006346848658]:30.52853258497084,34[&rate=0.0016970899104069822]:30.52853258497084)[&rate=0.012908975832494026]:10.798746825302537,33[&rate=0.005464101880282012]:41.32727941027338)[&rate=0.007795248419360754]:1.179290208337946,35[&rate=0.0016159963395007174]:42.50656961861132)[&rate=0.009718308768966769]:39.42948368592137)[&rate=0.001974840001855111]:112.21480422717045,13[&rate=0.002934786998586828]:194.15085753170314)[&rate=0.005850873968405395]:157.58006896832347,(((((4[&rate=0.0018454431791108086]:51.19890342058626,((5[&rate=0.0023595953843359896]:5.337645664912934,37[&rate=0.009265474929956876]:5.337645664912934)[&rate=5.0758103300998E-4]:30.082871160482362,42[&rate=0.0012813020010917233]:35.420516825395296)[&rate=0.0025947233397705157]:15.778386595190966)[&rate=0.0037303493587286358]:28.302255590150438,31[&rate=0.0015233040978440565]:79.5011590107367)[&rate=0.001912826724999801]:19.339322292419553,36[&rate=8.649698162002526E-4]:98.84048130315625)[&rate=0.002543454385412793]:91.53017420289507,23[&rate=0.0016817801489696015]:190.37065550605132)[&rate=0.003955128627343796]:67.45810916652727,((26[&rate=0.0017278982521984866]:13.495201028784642,30[&rate=7.440389853303138E-4]:13.495201028784642)[&rate=0.003037492959163447]:83.02090427833463,27[&rate=0.0022528536154083744]:96.51610530711926)[&rate=0.001555560337290109]:161.31265936545933)[&rate=0.006649118889669646]:93.90216182744803)[&rate=0.014381428555399346]:27.51516782959527,(((24[&rate=7.9380208926404E-4]:42.460611428841744,25[&rate=9.915169629873993E-4]:42.460611428841744)[&rate=0.0032927378664234816]:170.7884143359729,41[&rate=0.004059683334384191]:213.24902576481463)[&rate=0.008493703799245769]:42.35923242885298,38[&rate=0.0027785603742840202]:255.6082581936676)[&rate=0.00307325465220554]:123.63783613595427)[&rate=0.0034581277870994816]:65.8150938250044,(((3[&rate=9.177376517784569E-4]:30.060020944931633,28[&rate=8.911403213047914E-4]:30.060020944931633)[&rate=0.0032428475313093117]:7.710837994451428,(6[&rate=0.007438753818035168]:32.55930738521334,((20[&rate=0.0014236651050782982]:8.504580575670403,40[&rate=0.004240441113196282]:8.504580575670403)[&rate=5.950561673057117E-4]:10.390256714895273,(29[&rate=0.006448671700275928]:4.266624239195261,39[&rate=9.802143401834108E-4]:4.266624239195261)[&rate=0.0013741454345774218]:14.628213051370414)[&rate=0.0016234225149534594]:13.664470094647662)[&rate=0.008665869392346827]:5.2115515541697235)[&rate=0.0017041659111296003]:198.11960038760952,(((7[&rate=0.002104368501079463]:37.48722762315818,19[&rate=3.652992681067427E-4]:37.48722762315818)[&rate=0.004116485112984208]:122.0031610963694,(12[&rate=5.9888694068759E-4]:44.60454271488792,14[&rate=0.004607038447810891]:44.60454271488792)[&rate=0.007778450998106867]:114.88584600463966)[&rate=0.0015285028573533517]:26.65662387634069,(((8[&rate=0.0013293541364983118]:19.797936069666854,18[&rate=0.002193580994253667]:19.797936069666854)[&rate=0.0026354433888681273]:105.55784088100467,((9[&rate=0.0011774311382744937]:21.97476157152514,15[&rate=0.0016328604237821087]:21.97476157152514)[&rate=0.002254274837358515]:61.11947285881533,(11[&rate=0.0011917214156152605]:19.869120729442194,17[&rate=9.596258806740389E-4]:19.869120729442194)[&rate=0.0027973278976198153]:63.22511370089827)[&rate=0.003854467019877624]:42.26154252033106)[&rate=0.0015047873760438515]:51.471912586607544,(10[&rate=0.0012904160745268582]:57.38717218358931,16[&rate=0.0011018311199503974]:57.38717218358931)[&rate=0.0016147385627381429]:119.44051735368976)[&rate=0.0031096976626294763]:9.319323058589191)[&rate=0.013382621832558981]:49.74344673112432)[&rate=0.0011402401729966615]:209.1707288276337)[&rate=1.0]:0.0;
tree STATE_18955000 = (((((((1[&rate=0.003090111368649093]:8.473708453811726,2[&rate=0.002839385597425885]:8.473708453811726)[&rate=0.0033501103936118405]:9.12978400252119,(21[&rate=0.0021344544173640565]:9.906975829693414,22[&rate=0.001962736661823062]:9.906975829693414)[&rate=6.969626949368124E-4]:7.696516626639502)[&rate=0.008121002467362467]:48.162867879756575,((32[&rate=0.0032958860990741647]:29.867966290499663,34[&rate=8.626645019510622E-4]:29.867966290499663)[&rate=0.009638817052820041]:12.255640276221914,(33[&rate=0.005802964299681285]:37.98188474936618,35[&rate=0.0014149328177740287]:37.98188474936618)[&rate=0.004975846954666231]:4.141721817355396)[&rate=0.013280473786815709]:23.642753769367914)[&rate=0.002223029657039049]:141.81167989591268,13[&rate=0.0033949204577948277]:207.57804023200217)[&rate=0.005265062445583252]:187.25807592099184,(((((4[&rate=0.001959890412020949]:41.16770365561473,((5[&rate=0.0025425148236805192]:6.825370476513364,37[&rate=0.014661963059835149]:6.825370476513364)[&rate=0.0010779205830900394]:12.427882916798993,42[&rate=0.0013607633847891774]:19.253253393312356)[&rate=0.0027556380239859234]:21.914450262302374)[&rate=0.002531844072686574]:13.198613738894721,31[&rate=0.0019216354473522296]:54.36631739450945)[&rate=0.0017864414903961698]:23.564396875230784,36[&rate=9.91670017422512E-4]:77.93071426974024)[&rate=0.002635312771381033]:103.60925033777278,23[&rate=0.0014827711923380278]:181.539964607513)[&rate=0.004755115113569405]:47.82420028457216,((26[&rate=0.0037165602584179735]:4.766048501314701,30[&rate=0.0016003637483132465]:4.766048501314701)[&rate=0.0031560560703263263]:90.03900831426614,27[&rate=0.00264434364036039]:94.80505681558084)[&rate=0.0029846162610080605]:134.55910807650434)[&rate=0.0038276431350569903]:165.47195126090884)[&rate=0.013455049727958888]:23.292313816324167,(((24[&rate=7.037382921869744E-4]:38.122972754996205,25[&rate=8.790206824147965E-4]:38.122972754996205)[&rate=0.003631592659987638]:163.5860286775093,41[&rate=0.004311449159184904]:201.7090014325055)[&rate=0.009020450386724232]:80.59611768108635,38[&rate=0.002541262156121597]:282.30511911359184)[&rate=0.00315841374084665]:135.82331085572633)[&rate=0.0024568270908464753]:42.089985152246186,(((3[&rate=9.746521837306692E-4]:25.471291199769308,28[&rate=9.464053899140173E-4]:25.471291199769308)[&rate=9.369936258644623E-4]:13.073197399662785,(6[&rate=0.00384749745227919]:33.83795977298357,(20[&rate=0.0015119552966763093]:11.01994580267173,((29[&rate=0.004063591417282508]:4.792507212297031,40[&rate=0.0034779867652773404]:4.792507212297031)[&rate=0.002290881022649844]:2.568340938818417,39[&rate=0.00194921253262742]:7.360848151115448)[&rate=0.00323088463562054]:3.659097651556282)[&rate=0.0017241008868391584]:22.81801397031184)[&rate=0.009203293022584332]:4.706528826448526)[&rate=0.003189383243536361]:220.1655979556902,((((7[&rate=0.0029875209865902344]:47.454914317992895,19[&rate=5.186065222393939E-4]:47.454914317992895)[&rate=0.0040421019387312405]:116.90849072117888,(12[&rate=5.851826490810024E-4]:47.43111423391837,14[&rate=0.0045016158813093185]:47.43111423391837)[&rate=0.00856511886854218]:116.93229080525339)[&rate=0.0061432785760508115]:17.698255448954683,(10[&rate=0.0033581839647298353]:48.30265275632305,16[&rate=0.001929263530822435]:48.30265275632305)[&rate=0.0030823057545025932]:133.7590077318034)[&rate=0.0030936449969621166]:2.57894691808454,((8[&rate=0.001411795527380467]:19.369554874752975,18[&rate=0.0012889471209410884]:19.369554874752975)[&rate=0.0027988833726949984]:157.72496872447368,((9[&rate=0.0012504508536702727]:21.499278946122566,15[&rate=0.002146949002882601]:21.499278946122566)[&rate=0.002394076225054965]:78.01002211660665,(11[&rate=0.0012656273586216652]:19.439199264395782,17[&rate=0.0010191381582208437]:19.439199264395782)[&rate=0.002970807331204536]:80.07010179833343)[&rate=0.0040935061242844805]:77.58522253649744)[&rate=0.004530971368572765]:7.546083806984342)[&rate=0.011819239897869831]:74.06947914891131)[&rate=0.0016140409415677966]:201.50832856644206)[&rate=1.0]:0.0;
tree STATE_18956000 = (((((((1[&rate=0.0026142515368762008]:13.177765788699364,2[&rate=0.0016163287023535612]:13.177765788699364)[&rate=0.004015492776379802]:8.665515460971871,(21[&rate=8.219573957898082E-4]:19.070888523861598,22[&rate=4.85361271754003E-4]:19.070888523861598)[&rate=0.002617028066748906]:2.772392725809638)[&rate=0.0073166835946173805]:43.229030344797565,((32[&rate=0.006106792191430834]:7.98571640573374,34[&rate=0.007323056583091919]:7.98571640573374)[&rate=0.00478399740703022]:31.054727172866066,(33[&rate=0.006939112601084201]:36.47339240263323,35[&rate=0.0024616155895491607]:36.47339240263323)[&rate=0.006134688060488107]:2.5670511759665757)[&rate=0.013606684531725203]:26.031868015868994)[&rate=0.002579308484402244]:93.95138359061033,13[&rate=0.003254034884104813]:159.02369518507913)[&rate=0.006161197534909954]:222.93174640382176,(((((4[&rate=0.0023491541672695107]:39.37616833799902,((5[&rate=0.00119339749380909]:11.347073162762042,37[&rate=0.009140379511608928]:11.347073162762042)[&rate=0.00924355863498616]:5.032921620306459,42[&rate=0.005006272189619085]:16.3799947830685)[&rate=0.0015928671268374726]:22.996173554930518)[&rate=0.004225379020674052]:8.796714928841972,31[&rate=0.0023033011904300535]:48.17288326684099)[&rate=0.002141255677362057]:26.888867573694377,36[&rate=0.0011886306191896518]:75.06175084053537)[&rate=0.003141205018008099]:89.50680828527727,23[&rate=0.0017686172481727377]:164.56855912581264)[&rate=0.012091776726072197]:34.053699335796324,((26[&rate=0.003765097071261765]:8.438632597725743,30[&rate=0.001621263868406263]:8.438632597725743)[&rate=0.005036658542617353]:46.45507268130887,27[&rate=0.004065893887623495]:54.89370527903461)[&rate=0.0035195919660224967]:143.72855318257436)[&rate=0.004137509007911205]:183.33318312729193)[&rate=0.017447647116685214]:48.549956157947065,(((24[&rate=5.496374634292524E-4]:56.80658552457218,25[&rate=6.865374579559674E-4]:56.80658552457218)[&rate=0.008407480974565057]:81.88874930780318,41[&rate=0.005502241628778876]:138.69533483237535)[&rate=0.009330917004441651]:82.78707289112353,38[&rate=0.0031670336441850908]:221.48240772349888)[&rate=0.0034998607591622917]:209.02299002334908)[&rate=0.007713893452042965]:28.816843204541613,(((3[&rate=0.0011742984405926269]:38.94284401935232,(6[&rate=0.007002016502775926]:24.485775036548905,((20[&rate=0.01101468898910065]:12.158164358011339,(29[&rate=0.0018294725725061221]:5.792277443382046,39[&rate=0.0010549555452459565]:5.792277443382046)[&rate=0.0011259136266667693]:6.365886914629293)[&rate=0.004146389525758716]:5.8051648056976735,40[&rate=0.0035747650156746852]:17.963329163709012)[&rate=0.003940823510952635]:6.522445872839892)[&rate=0.003120415330124671]:14.457068982803417)[&rate=0.0011230946727448668]:5.233133630240594,28[&rate=0.0011330393858178754]:44.175977649592916)[&rate=0.003754961657860942]:288.2831571896405,(((7[&rate=0.001533641351722995]:46.02637147830372,19[&rate=6.94000907065981E-4]:46.02637147830372)[&rate=0.0049020640003170435]:136.40789011165447,((8[&rate=0.0016921993832596136]:21.605060294848222,18[&rate=0.0015449514329867698]:21.605060294848222)[&rate=0.0036133627429289304]:141.26286733777434,((9[&rate=0.0021692258325196156]:23.917565010821797,15[&rate=0.0025733654117100057]:23.917565010821797)[&rate=0.002402934723717351]:73.12897793768474,(11[&rate=0.00282618154179816]:21.68068181861985,17[&rate=5.161412212116913E-4]:21.68068181861985)[&rate=0.002995902359589807]:75.36586112988668)[&rate=0.0031441984394634994]:65.82138468411603)[&rate=0.005605393955420393]:19.566333957335644)[&rate=0.003405492207604658]:7.391929205345917,((10[&rate=0.004639830235804913]:52.22259667077677,16[&rate=0.0011993510303440259]:52.22259667077677)[&rate=0.003602230436019231]:133.92458355949879,(12[&rate=7.014087370757312E-4]:47.07992156547482,14[&rate=0.005395704597646331]:47.07992156547482)[&rate=0.010266280481696397]:139.06725866480073)[&rate=0.0094705272064401]:3.6790105650285625)[&rate=0.007695495416936737]:142.63294404392934)[&rate=0.0019427244767303892]:126.86310611215612)[&rate=1.0]:0.0;
tree STATE_18957000 = (((((((1[&rate=9.336874373714537E-4]:14.289903136948935,2[&rate=0.001256133554215242]:14.289903136948935)[&rate=0.0017486374892117862]:7.5971113895784566,(21[&rate=0.002508073745927392]:1.0766128754646598,22[&rate=8.948614249377066E-4]:1.0766128754646598)[&rate=4.010807111809806E-4]:20.810401651062733)[&rate=0.004183888857322265]:63.52996284224662,(((32[&rate=0.0022653128398098838]:21.0489811689723,34[&rate=0.002198731972960505]:21.0489811689723)[&rate=0.005758496562059418]:19.52188570029354,35[&rate=0.001794997616165936]:40.57086686926584)[&rate=0.0036129355983567533]:3.8142294653385704,33[&rate=0.004161104654977845]:44.38509633460441)[&rate=0.010574466059199154]:41.0318810341696)[&rate=0.0021104493234901057]:64.64613290602185,13[&rate=0.004823264265722445]:150.06311027479586)[&rate=0.004347102051033047]:204.8269705413499,(((((4[&rate=0.0023175189113627086]:32.08048497458073,((5[&rate=0.004150816489172666]:11.618205059655883,37[&rate=0.005405195315762035]:11.618205059655883)[&rate=0.00718365277161987]:6.033423871453904,42[&rate=0.0033422613717124412]:17.651628931109787)[&rate=0.004455307947511333]:14.42885604347094)[&rate=0.002245092750669601]:28.2511344737144,31[&rate=0.0017900157972515604]:60.33161944829513)[&rate=0.0036834968718491693]:11.769959304457359,36[&rate=0.0010559971819472773]:72.10157875275249)[&rate=0.0021830301315480982]:96.36967120876815,23[&rate=0.0025000679113696533]:168.47124996152064)[&rate=0.005376984377826624]:43.58914062293468,((26[&rate=0.0013474791459691506]:13.232864177893248,30[&rate=8.182179946420344E-4]:13.232864177893248)[&rate=0.004223407093700726]:58.74108196173613,27[&rate=0.003159818750253489]:71.97394613962938)[&rate=0.0023504255714362357]:140.08644444482593)[&rate=0.0037471096500804662]:142.82969023169045)[&rate=0.017643222702431915]:35.07636642227811,(((24[&rate=4.08551702694645E-4]:51.99999310803898,25[&rate=0.001040956558591248]:51.99999310803898)[&rate=0.005373076714296719]:126.03292808224674,41[&rate=0.005153807972227816]:178.03292119028572)[&rate=0.010501091159557744]:93.72890041331704,38[&rate=0.003010782844858493]:271.76182160360275)[&rate=0.0015257990353751188]:118.20462563482113)[&rate=0.0030058089069263014]:84.33198726139125,(((3[&rate=0.0025789581014027336]:8.242457408437101,28[&rate=0.0012878207555088604]:8.242457408437101)[&rate=6.174725507144535E-4]:40.821984096296674,(6[&rate=0.008847941510512181]:26.811856359173646,((20[&rate=0.0015132455968634843]:10.048068893983773,(29[&rate=0.0014217788014594655]:5.662768316805776,39[&rate=8.198611190401487E-4]:5.662768316805776)[&rate=0.004107871403828902]:4.385300577177997)[&rate=0.004223466053545114]:0.9945142398663069,40[&rate=0.0031281059872692897]:11.04258313385008)[&rate=0.0019531135347945411]:15.769273225323566)[&rate=0.003127038368467081]:22.252585145560133)[&rate=0.00158386991670067]:340.48507157531577,((((7[&rate=0.001162953125180325]:40.419032677169305,19[&rate=6.36454888555955E-4]:40.419032677169305)[&rate=0.003557381533324069]:135.732208755081,((8[&rate=0.0013816366340229551]:22.006600055020588,18[&rate=0.0012006625457903922]:22.006600055020588)[&rate=0.0028925236998636984]:137.06893688148742,((9[&rate=0.0016858188256705351]:24.439239031283876,15[&rate=0.002113230925366102]:24.439239031283876)[&rate=0.0024881621197186876]:100.9795518910991,(11[&rate=0.0014291340574598644]:22.086150105189397,17[&rate=0.004144761616909744]:22.086150105189397)[&rate=0.0030804648978976267]:103.33264081719358)[&rate=0.005022715828862884]:33.65674601412502)[&rate=0.0011197543351028705]:17.075704495742286)[&rate=4.476773018943323E-4]:22.37059123500117,(10[&rate=0.003864068211951437]:51.44859256788872,16[&rate=9.988240853214072E-4]:51.44859256788872)[&rate=0.0027576951274540865]:147.07324009936275)[&rate=0.0032309135019516736]:24.70606665202851,(12[&rate=5.45101407020671E-4]:49.00957306191826,14[&rate=0.0046050390406393105]:49.00957306191826)[&rate=0.005902693848424782]:174.2183262573617)[&rate=0.005524419513252551]:166.3216137607696)[&rate=0.0028861834864042967]:84.74892141976557)[&rate=1.0]:0.0;
tree STATE_18958000 = (((((((1[&rate=0.0034562973163721703]:9.889120188305167,2[&rate=0.002190487562740148]:9.889120188305167)[&rate=0.015250701557540956]:2.611172699993764,(21[&rate=0.0017440819403550943]:0.3188060406956954,22[&rate=0.003287446384828702]:0.3188060406956954)[&rate=7.978112748877288E-4]:12.181486847603235)[&rate=0.004128866135389987]:70.47522187513822,((32[&rate=0.0038877489739948317]:13.475871101452363,34[&rate=0.0024470821031374306]:13.475871101452363)[&rate=0.003892502969004968]:28.500209658342477,(33[&rate=0.005115905552487021]:39.29040046172255,35[&rate=0.0022632350940368557]:39.29040046172255)[&rate=0.0016753645479879202]:2.685680298072292)[&rate=0.011131477581259708]:40.99943400364231)[&rate=0.0029181384578150877]:52.332666119182065,13[&rate=0.005930003324622718]:135.3081808826192)[&rate=0.005413526950481651]:201.5030213201119,(((((4[&rate=0.002231324499761649]:29.81577590329147,((5[&rate=0.002933680708988747]:7.229410121798379,37[&rate=0.009145716909221405]:7.229410121798379)[&rate=0.0017760448789216933]:11.409499487515726,42[&rate=0.0015176275606522498]:18.638909609314105)[&rate=0.0028450927815465623]:11.176866293977366)[&rate=0.005106554920848373]:8.596208583673292,31[&rate=0.002200750165041811]:38.41198448696476)[&rate=0.004528706596388664]:13.680341763901616,36[&rate=0.00129830472782557]:52.09232625086638)[&rate=0.0025439046762572083]:68.61018237742108,23[&rate=0.002986300554513299]:120.70250862828746)[&rate=0.0036920148130513827]:94.37843086837498,((26[&rate=0.003948230754055039]:6.865618508028771,30[&rate=0.0016581025201100137]:6.865618508028771)[&rate=0.005432095047198098]:51.354821651393394,27[&rate=0.00432903727103351]:58.22044015942217)[&rate=0.002670754076734998]:156.86049933724027)[&rate=0.004823504329856183]:121.73026270606869)[&rate=0.005543447144930068]:88.55415780961914,(((24[&rate=0.001172477045047624]:12.456842726375937,25[&rate=0.005954410913663859]:12.456842726375937)[&rate=0.006397739827352349]:116.85296410762787,41[&rate=0.008025753505901422]:129.3098068340038)[&rate=0.006949182994367491]:94.16332086907889,38[&rate=0.003643406254225839]:223.4731277030827)[&rate=0.0016473138537083135]:201.89223230926757)[&rate=0.0089869524685141]:54.98355491733656,(((3[&rate=0.0031965252476668896]:26.074757580062435,(6[&rate=0.010878177035888724]:18.6064870081291,((20[&rate=0.0018576337051205045]:10.667890802177975,(29[&rate=0.0017234443493594047]:5.442004669183611,39[&rate=0.0019254759074023664]:5.442004669183611)[&rate=0.003085729096973227]:5.225886132994365)[&rate=0.002009081169991939]:1.2418920267981832,40[&rate=0.004022885342110117]:11.909782828976159)[&rate=0.002401272067343893]:6.696704179152942)[&rate=0.005615055898449529]:7.468270571933335)[&rate=0.0013396854084605822]:5.278704211336109,28[&rate=8.848951521991561E-4]:31.353461791398544)[&rate=0.0020557082265219707]:300.7710377585154,((((7[&rate=0.001429802623030599]:36.60249712734697,19[&rate=3.9341430904795826E-4]:36.60249712734697)[&rate=0.0031831223429248123]:145.64256028494873,((8[&rate=0.003030746730313854]:20.13432036752622,18[&rate=0.0014761647913190913]:20.13432036752622)[&rate=0.003245188773732407]:96.64560355406832,((9[&rate=0.0020726443110287403]:22.31008548645693,15[&rate=0.002598129756682433]:22.31008548645693)[&rate=0.004387180786719945]:69.71214593786928,(11[&rate=0.0017570610369198115]:20.205470351578665,17[&rate=0.0021877112882303174]:20.205470351578665)[&rate=0.003234878770998404]:71.81676107274754)[&rate=0.006282988043832138]:24.757692497268323)[&rate=0.00278800221990064]:65.46513349070116)[&rate=0.003804497508242008]:2.8193470865775794,(10[&rate=0.004750711568155982]:46.46739361282827,16[&rate=0.0012280127773140002]:46.46739361282827)[&rate=0.004098810076752655]:138.597010886045)[&rate=0.013891058536523943]:23.775182349899268,(12[&rate=0.0013364949690338754]:44.28592171450586,14[&rate=0.007620646928122392]:44.28592171450586)[&rate=0.007487670269353855]:164.55366513426668)[&rate=0.006313629071497799]:123.2849127011414)[&rate=0.0022276852874375257]:148.2244153797729)[&rate=1.0]:0.0;
tree STATE_18959000 = (((((((1[&rate=0.002825048591577842]:11.461806912189248,2[&rate=0.0011143278677462364]:11.461806912189248)[&rate=0.0013409133324811134]:17.554617646449337,(21[&rate=0.0014255475667149058]:3.7290775193127703,22[&rate=0.0026870361338156216]:3.7290775193127703)[&rate=3.740383806498162E-4]:25.287347039325816)[&rate=0.003481011002126892]:67.85603678655617,((32[&rate=0.003177701094001183]:33.478002798230925,34[&rate=0.0020001536951696273]:33.478002798230925)[&rate=0.003181586832316613]:20.29071680993478,(33[&rate=0.004377728615352773]:43.7834838244492,35[&rate=0.0019366716084216744]:43.7834838244492)[&rate=0.0016271819071979423]:9.985235783716504)[&rate=0.007914674435941191]:43.10374173702906)[&rate=0.0031643295280025887]:58.848321074278445,13[&rate=0.005174709355426182]:155.7207824194732)[&rate=0.004573865424052207]:204.02663087656776,(((((4[&rate=0.002490541572941425]:23.78475635606612,((5[&rate=0.003022961609937609]:7.925065734707002,37[&rate=0.0074590157361920165]:7.925065734707002)[&rate=0.007995510054043739]:8.258404258451062,42[&rate=0.0015255637770611372]:16.183469993158063)[&rate=0.00916168451643357]:7.601286362908056)[&rate=0.0037978263566329474]:20.34471991218652,31[&rate=0.00206984822818492]:44.12947626825264)[&rate=0.002188802407202059]:10.43104366938799,36[&rate=0.0010611858897120084]:54.56051993764063)[&rate=0.0023883802247536244]:81.22408317014674,23[&rate=0.0026523623383738876]:135.78460310778738)[&rate=0.002727895866237869]:107.02749476575522,((26[&rate=0.002917495152311622]:6.595619832390712,30[&rate=0.0028688274819450815]:6.595619832390712)[&rate=0.0025791532024721934]:75.61379667357683,27[&rate=0.003324327964744167]:82.20941650596754)[&rate=0.0021829748290569336]:160.60268136757506)[&rate=0.003942552641205647]:116.93531542249838)[&rate=0.004531007062146371]:77.75924739017023,(((24[&rate=6.558040981851096E-4]:19.43813132286322,25[&rate=0.003330493416311943]:19.43813132286322)[&rate=0.003619340435542292]:140.74226844358665,41[&rate=0.00739100015193957]:160.18039976644988)[&rate=0.003703886799506346]:40.99120222765376,38[&rate=0.004990543434281197]:201.17160199410364)[&rate=0.0019703475606546016]:236.33505869210757)[&rate=0.0048415563179954125]:52.896620394186755,(((3[&rate=0.0036306071731458567]:15.30941776960503,28[&rate=0.0013299672249440975]:15.30941776960503)[&rate=6.141917819525051E-4]:14.979094557228844,(6[&rate=0.005899281137274074]:27.098733560537973,(20[&rate=0.0013754355659287632]:14.815102718285102,((29[&rate=0.0014086791691088221]:7.712720665524809,39[&rate=0.002499720379944686]:7.712720665524809)[&rate=0.0024758999028324214]:5.130763347945975,40[&rate=0.002908809484981936]:12.843484013470784)[&rate=6.494783497260739E-4]:1.9716187048143183)[&rate=0.0024453505525825754]:12.28363084225287)[&rate=0.011903732649473165]:3.189778766295902)[&rate=0.002596597798045059]:330.50110565650033,(((7[&rate=9.85050703693402E-4]:44.653347762018775,19[&rate=0.0012709957943518846]:44.653347762018775)[&rate=0.0027153791055772435]:154.48903074394934,(((8[&rate=0.0020909421699201246]:21.49999973922424,18[&rate=0.0017711988096089093]:21.49999973922424)[&rate=0.0024678935215918744]:132.09390278321032,(10[&rate=0.001105941109351542]:56.13523589971691,16[&rate=8.722811414001146E-4]:56.13523589971691)[&rate=0.004061414934937708]:97.45866662271766)[&rate=9.617138920292652E-4]:22.219171347879694,((9[&rate=0.0016941022012138503]:23.564462153114366,15[&rate=9.041472374250662E-4]:23.564462153114366)[&rate=0.0017784584428416276]:62.81070656298267,(11[&rate=0.0038485245574179385]:21.57597571510275,17[&rate=0.0017881536592133731]:21.57597571510275)[&rate=0.0050897672458537005]:64.79919300099428)[&rate=0.0030994976724333665]:89.43790515421723)[&rate=0.003595079578389279]:23.32930463565384)[&rate=0.012497300841849862]:15.327863576327161,(12[&rate=8.735693316777351E-4]:48.55310069993864,14[&rate=0.004981061356753858]:48.55310069993864)[&rate=0.006562529888347592]:165.91714138235665)[&rate=0.005427346563369766]:146.31937590103894)[&rate=0.0021474816582329396]:129.61366309706375)[&rate=1.0]:0.0;
tree STATE_18960000 = (((((((1[&rate=0.002948996353307682]:3.1626083949589345,2[&rate=0.0011632185114986082]:3.1626083949589345)[&rate=0.009006451649529026]:2.7853300973671544,(21[&rate=0.0014880928375042644]:0.11140033693889323,22[&rate=0.002833107470608377]:0.11140033693889323)[&rate=9.973091111606814E-4]:5.836538155387196)[&rate=0.003472466255685951]:81.81967691847522,((32[&rate=0.00567760075806105]:7.806264614972675,34[&rate=0.0035736760009626584]:7.806264614972675)[&rate=0.003337683403075983]:27.333194124957068,(33[&rate=0.006094985231175379]:31.345645834796922,35[&rate=0.002021642221123105]:31.345645834796922)[&rate=0.0016985737957475276]:3.793812905132821)[&rate=0.007861914832522158]:52.62815667087157)[&rate=0.0028393083555747225]:40.10304538353651,13[&rate=0.005664014501643712]:127.87066079433782)[&rate=0.004494703173903229]:232.51618948092505,(((((4[&rate=0.002719760032745787]:30.916971706507205,((5[&rate=0.0031555927173767726]:14.515970590342784,37[&rate=0.007786276762014775]:14.515970590342784)[&rate=0.004069652037567064]:6.162394841991626,42[&rate=0.0023284689914853628]:20.67836543233441)[&rate=0.001868133344692874]:10.238606274172795)[&rate=0.001711188703868412]:14.0520063502956,31[&rate=0.002584752426036922]:44.968978056802804)[&rate=0.006620376350292834]:10.907506567457169,36[&rate=0.001107744952615]:55.87648462425997)[&rate=0.0025235556490514907]:71.7656956260348,23[&rate=0.0027892385399473202]:127.64218025029477)[&rate=0.0029137739051081973]:106.81327588368951,((26[&rate=0.007697017060015332]:2.6692794296754037,30[&rate=0.002994696022327738]:2.6692794296754037)[&rate=0.0026923124116742113]:66.3479767394289,27[&rate=0.003470181387513051]:69.0172561691043)[&rate=0.0023257503654450155]:165.43819996487997)[&rate=0.0038577039002280224]:125.93139414127859)[&rate=0.00764135305136048]:81.5994947956309,(((3[&rate=0.006801975901366127]:9.740712740257125,28[&rate=0.0035724605198513225]:9.740712740257125)[&rate=3.9457987488914945E-4]:22.628985934051272,(6[&rate=0.007269066135686341]:25.878698317169103,(20[&rate=0.00333096953553287]:15.325035284802556,((29[&rate=0.005535766153718179]:3.558326179688239,39[&rate=0.002609394509178859]:3.558326179688239)[&rate=0.0025845289191388965]:6.810046424761319,40[&rate=0.0023334026728659267]:10.368372604449558)[&rate=0.0031716965075634204]:4.9566626803529985)[&rate=0.002766432099762326]:10.553663032366547)[&rate=0.007654442071576209]:6.491000357139292)[&rate=0.0022672639434066174]:248.7800547991804,(((7[&rate=0.0010282693688627679]:47.780352429878434,19[&rate=0.001121496947358557]:47.780352429878434)[&rate=0.0028345151662919955]:113.30891543484137,(((8[&rate=0.002182681335434197]:23.93177084569243,18[&rate=0.0018489093762398957]:23.93177084569243)[&rate=0.002578248220660289]:96.92213549102351,((9[&rate=9.484563323404133E-4]:26.31450422043875,15[&rate=0.0017681600459837647]:26.31450422043875)[&rate=0.0021862879270208094]:40.06621541784803,(11[&rate=0.004017376875083473]:24.01634013250899,17[&rate=0.0018666081123932437]:24.01634013250899)[&rate=0.005468452781968846]:42.36437950577779)[&rate=0.005193828872419491]:54.47318669842916)[&rate=0.0018619127758512134]:37.43214456011188,(10[&rate=0.0013175549360993821]:51.263802600183865,16[&rate=0.0010391858244531561]:51.263802600183865)[&rate=0.0029223840078280833]:107.02224829664395)[&rate=0.005175888766295923]:2.8032169678919843)[&rate=0.005665469000328024]:39.72900754574272,(12[&rate=9.118968008403176E-4]:51.04960126088891,14[&rate=0.0051996032270159144]:51.04960126088891)[&rate=0.006850457992967636]:149.7686741495736)[&rate=0.01304561440469802]:80.33147806302625)[&rate=0.0024768946159528776]:160.836591597405)[&rate=0.0016242637737315057]:47.181536655815705,(((24[&rate=6.845772137678046E-4]:17.661715998296614,25[&rate=0.0034766173456842507]:17.661715998296614)[&rate=0.0037781374009368106]:161.57621904874284,41[&rate=0.0077152770233205725]:179.23793504703946)[&rate=0.004399411961900254]:33.82734008513819,38[&rate=0.005013276720974279]:213.06527513217765)[&rate=0.002164985548047202]:276.10260659453184)[&rate=1.0]:0.0;
tree STATE_18961000 = ((((((1[&rate=0.0029414856445556204]:2.2946756375254984,2[&rate=0.0027768172506669507]:2.2946756375254984)[&rate=0.008983513392578595]:1.6656712612516307,(21[&rate=0.0014843028593021898]:0.6651381410315172,22[&rate=0.0011154499165773814]:0.6651381410315172)[&rate=0.0031225376546322845]:3.2952087577456117)[&rate=0.0038005202741592647]:102.67803764203218,((32[&rate=0.004325872252301442]:20.39205837357524,34[&rate=0.0018499829183643791]:20.39205837357524)[&rate=0.005431139164618263]:24.41530831241021,(33[&rate=0.0060794620981443484]:39.10014120161614,35[&rate=0.002016493362290998]:39.10014120161614)[&rate=8.255732793149954E-4]:5.70722548436931)[&rate=0.008731259681178128]:61.83101785482386)[&rate=0.003224562615877538]:26.966252176743325,13[&rate=0.006037026368140862]:133.60463671755264)[&rate=0.00435379940432839]:222.71805805501577,(((((4[&rate=0.004069378138192374]:28.831100469366795,((5[&rate=0.003625695019809397]:10.624462943084767,37[&rate=0.008946232105218648]:10.624462943084767)[&rate=0.00518073933624421]:7.3491835339858,42[&rate=0.0015194499263973078]:17.973646477070567)[&rate=0.0034001461902766032]:10.857453992296229)[&rate=0.009759505636735421]:2.7749891548091377,31[&rate=0.003131215223520763]:31.606089624175933)[&rate=0.004128599875113149]:15.260681968699135,36[&rate=0.001131513399944197]:46.86677159287507)[&rate=0.0032026460340559243]:58.903518324166996,23[&rate=0.0025246088851561565]:105.77028991704206)[&rate=0.004263831293129095]:95.25593632572146,((26[&rate=0.005012985258385983]:3.9249389610017458,30[&rate=0.003624509089134264]:3.9249389610017458)[&rate=0.002716048952971209]:58.5880497094443,27[&rate=0.0033572086196044415]:62.51298867044604)[&rate=0.0027699114888835308]:138.51323757231748)[&rate=0.003624634569346442]:155.29646852980488)[&rate=0.0023474132109621865]:100.92408671541335,((((3[&rate=0.0031780351992843456]:10.384901728865668,28[&rate=0.0024811822517149347]:10.384901728865668)[&rate=8.029985637707122E-4]:20.653479098002446,(6[&rate=0.008873720979463588]:24.952152248411423,(20[&rate=0.002093356602257132]:15.417111235166871,((29[&rate=0.002872003001021253]:4.533085946203081,39[&rate=0.0028052404027672662]:4.533085946203081)[&rate=0.0028796403346725737]:4.0154774632643475,40[&rate=0.0024813388307193787]:8.548563409467429)[&rate=0.002556223279682995]:6.8685478256994426)[&rate=0.004873251654600861]:9.535041013244552)[&rate=0.0039009900227223162]:6.086228578456691)[&rate=0.0019620557849797074]:203.6578478274766,((((7[&rate=0.0010256505010002076]:41.096428900317875,19[&rate=0.0011186406410335623]:41.096428900317875)[&rate=0.007952235155995342]:91.62339947365862,((8[&rate=5.754877685458397E-4]:20.114194575279086,18[&rate=0.001844200445438673]:20.114194575279086)[&rate=0.00231694796363772]:91.7560330063948,((9[&rate=9.460407378797473E-4]:22.319518606649346,15[&rate=0.0022222668928815964]:22.319518606649346)[&rate=0.002758591980124228]:33.25577757247957,(11[&rate=0.004007145140607109]:20.19588497220297,17[&rate=0.001861854105200004]:20.19588497220297)[&rate=0.006816394723038986]:35.37941120692595)[&rate=0.003693293570137315]:56.29493140254497)[&rate=0.005141826480693585]:20.84960079230261)[&rate=6.448867977473179E-4]:28.096237316031903,(10[&rate=0.002178236325477159]:44.166508755720834,16[&rate=0.0010301788301013484]:44.166508755720834)[&rate=0.0026220609586474876]:116.64955693428757)[&rate=0.007306807749382632]:22.158273430469848,(12[&rate=0.0011008935418947022]:45.19815991913656,14[&rate=0.0026187857348696922]:45.19815991913656)[&rate=0.0067447795454660675]:137.77617920134168)[&rate=0.012070708530531198]:51.72188953386646)[&rate=0.004053882639279443]:170.23794664616216,(((24[&rate=0.001146997269722259]:17.44412831693082,25[&rate=0.0034677628558053408]:17.44412831693082)[&rate=0.003927635335154589]:117.5121794914733,41[&rate=0.007978563874313548]:134.95630780840412)[&rate=0.0047021663927463864]:87.68405739174585,38[&rate=0.0035180912741614215]:222.64036520014997)[&rate=0.0022874806415526874]:182.2938101003569)[&rate=0.004314869180291472]:52.3126061874749)[&rate=1.0]:0.0;
tree STATE_18962000 = ((((((1[&rate=0.0024296763027494366]:2.6111072424438104,2[&rate=0.0022936596965857543]:2.6111072424438104)[&rate=0.0013089476579185532]:17.62737964785406,(21[&rate=0.0013448895253614461]:1.8824723210470435,22[&rate=3.5684777571751196E-4]:1.8824723210470435)[&rate=9.478210608159081E-4]:18.356014569250828)[&rate=0.003097053931761958]:101.54772063173468,(((32[&rate=0.004249311166087294]:21.98077367095233,34[&rate=0.001676223038626045]:21.98077367095233)[&rate=0.004220227384073686]:32.97431705626889,33[&rate=0.004986256945333022]:54.95509072722122)[&rate=0.001133393631896683]:5.763471141633744,35[&rate=0.001681365481336465]:60.71856186885496)[&rate=0.007288156444903722]:61.06764565317759)[&rate=0.0035103853947558014]:45.90683515416566,13[&rate=0.004563463847475626]:167.69304267619822)[&rate=0.003881530332207139]:218.5697359448249,(((((4[&rate=0.003660603262502468]:35.45912904524051,((5[&rate=0.001320501676444644]:7.439608471256687,37[&rate=0.008105956122225694]:7.439608471256687)[&rate=0.0024169629941631758]:15.732445961907967,42[&rate=0.001376735399730926]:23.172054433164654)[&rate=0.003000875683372247]:12.287074612075855)[&rate=0.005901945654797111]:6.461224656469724,31[&rate=0.002837115437307483]:41.92035370171023)[&rate=0.003495248608480002]:18.31821562001879,36[&rate=0.0012547385645547853]:60.238569321729024)[&rate=0.0030115726679554406]:38.13632468317352,23[&rate=0.005170358115747024]:98.37489400490254)[&rate=0.0037881799620894272]:119.19628223470478,((26[&rate=0.002487755372840897]:5.684041387946213,30[&rate=0.0016669827954871384]:5.684041387946213)[&rate=0.002661966443393242]:76.70727062466199,27[&rate=0.0028428472423605525]:82.3913120126082)[&rate=0.0021649459936647453]:135.17986422699914)[&rate=0.002884049390328381]:168.6916023814158)[&rate=0.002586534590215946]:100.24032935418774,((((3[&rate=0.002879537840921203]:20.136872290930974,28[&rate=0.001176130922602403]:20.136872290930974)[&rate=6.984698208714172E-4]:16.487036093608594,(6[&rate=0.004909397449236319]:29.81520458495793,((20[&rate=0.0032431666255414906]:18.05451956411265,(29[&rate=0.0026022497556168755]:6.416453361638711,39[&rate=0.0020031980840967537]:6.416453361638711)[&rate=0.0018553607758995938]:11.638066202473938)[&rate=0.0016132441637446429]:6.85116911207696,40[&rate=0.001956336675391748]:24.90568867618961)[&rate=0.008071390487304283]:4.90951590876832)[&rate=0.001658277938226669]:6.8087037995816395)[&rate=0.002921788890391613]:209.31383913855396,(((((7[&rate=0.001438143560952291]:45.64994622612316,19[&rate=0.0010135721772287722]:45.64994622612316)[&rate=0.006403419750103227]:85.43418933531929,((9[&rate=8.571837418279755E-4]:25.361054038416277,15[&rate=0.002013540193676776]:25.361054038416277)[&rate=0.003100102322319695]:17.37221865559171,(11[&rate=0.004397534092277892]:19.106227994531324,17[&rate=0.0012417755816827476]:19.106227994531324)[&rate=0.005781651266565901]:23.627044699476663)[&rate=0.0030313728753446484]:88.35086286743447)[&rate=9.178936971452267E-4]:36.514496538240024,(8[&rate=5.214350070408698E-4]:22.89621007767237,18[&rate=0.0016709836852239737]:22.89621007767237)[&rate=0.0022933589427568176]:144.7024220220101)[&rate=0.007062390771923968]:10.33315479723413,(10[&rate=0.001973645202889118]:48.82647428587387,16[&rate=9.334191530834438E-4]:48.82647428587387)[&rate=0.0030069402043337115]:129.10531261104273)[&rate=0.003842343853788552]:35.267921665803414,(12[&rate=6.903893778802092E-4]:53.785382097605606,14[&rate=0.0030569576294806095]:53.785382097605606)[&rate=0.005251289288552866]:159.4143264651144)[&rate=0.014934778452368262]:32.7380389603735)[&rate=0.0017221745120138538]:211.15775991945029,(((24[&rate=0.0010401002875664162]:19.8959503964171,25[&rate=0.0031445769222574584]:19.8959503964171)[&rate=0.003225870392694856]:125.86936720302182,41[&rate=0.006734065828191992]:145.76531759943893)[&rate=0.004250119310091853]:195.9750893277566,38[&rate=0.0030469807499457946]:341.7404069271955)[&rate=0.0041366521955345575]:115.35510051534828)[&rate=0.0023733051540753055]:29.40760053266706)[&rate=1.0]:0.0;
tree STATE_18963000 = (((((((1[&rate=0.0028687097998973264]:14.028792708822804,2[&rate=0.001959428478922424]:14.028792708822804)[&rate=0.002107246749520551]:9.136775152770872,(21[&rate=0.0020455252577012287]:3.3028875324087728,22[&rate=5.427517462361813E-4]:3.3028875324087728)[&rate=0.001138875370602216]:19.862680329184904)[&rate=0.0024594011783176262]:89.6823161959501,(((32[&rate=0.0036745969561680094]:20.253790770842535,34[&rate=0.0014495158944233043]:20.253790770842535)[&rate=0.0035933417797847983]:34.170173073767906,35[&rate=0.0010808671815340017]:54.42396384461044)[&rate=0.004573044849005412]:1.0224420430999857,33[&rate=0.004075396371728687]:55.446405887710426)[&rate=0.006794384811488492]:57.40147816983334)[&rate=0.001957361238153888]:43.369022766187086,13[&rate=0.004063161345553604]:156.21690682373085)[&rate=0.0034809951694974263]:276.0912555098183,(((24[&rate=7.856030371032356E-4]:20.602127823835836,25[&rate=0.0023751451759621367]:20.602127823835836)[&rate=0.0031301848994873776]:135.79898395084135,41[&rate=0.0057418777318283465]:156.4011117746772)[&rate=0.0016080545928948745]:151.44571204392793,38[&rate=0.002602975875217842]:307.8468238186051)[&rate=0.0038193797516869903]:124.46133851494403)[&rate=0.004513388075941206]:30.158501213644627,(((3[&rate=0.001979671779371152]:28.200790572767147,28[&rate=8.085857262347564E-4]:28.200790572767147)[&rate=0.001281901788232606]:24.350312178457685,(6[&rate=0.004194001922212829]:43.53956219458018,(20[&rate=0.0023875429852354643]:10.746973496527188,((29[&rate=0.0022230509120488386]:3.7005389289996593,39[&rate=0.0017112928220105142]:3.7005389289996593)[&rate=0.004077680910556469]:2.6938549283556394,40[&rate=0.0030568596385372616]:6.394393857355299)[&rate=0.0018413889222561335]:4.352579639171889)[&rate=0.0010697666262530986]:32.79258869805299)[&rate=0.0016977652837335843]:9.011540556644654)[&rate=0.0023470094054554255]:242.2458495173558,((((7[&rate=0.0015542714684667765]:34.12375527468633,19[&rate=0.001095416590576866]:34.12375527468633)[&rate=0.005138637849233088]:103.71460597810291,((9[&rate=7.32275253346078E-4]:23.49043952498928,15[&rate=0.0017201278833203488]:23.49043952498928)[&rate=0.0026483565922917392]:38.64832678247316,(11[&rate=0.0026620404439232463]:24.67057095594177,17[&rate=7.517069228685576E-4]:24.67057095594177)[&rate=0.005886803338076786]:37.46819535152068)[&rate=0.0026939861056389314]:75.6995949453268)[&rate=0.001097354783281836]:24.239490043170747,((8[&rate=0.0013772398886676503]:21.111333789917726,18[&rate=0.0014274885788490741]:21.111333789917726)[&rate=0.0019591715508269257]:126.434445251981,(10[&rate=0.0015709818434902286]:50.584580519510666,16[&rate=8.654718627941194E-4]:50.584580519510666)[&rate=0.002734586748583599]:96.96119852238806)[&rate=0.0020236056755664764]:14.532072254061262)[&rate=0.0011062848160018185]:51.764167357369274,(12[&rate=0.0018950550541214993]:56.418553198064124,14[&rate=0.003102813939671852]:56.418553198064124)[&rate=0.004551939364787927]:157.42346545526513)[&rate=0.007345965029367778]:80.95493361525138)[&rate=0.0032268456830149075]:167.66971127861314)[&rate=0.00213667809601593]:91.20937534356904,(((((4[&rate=0.0031271815488847967]:40.25600522407584,((5[&rate=0.0011280786749411768]:12.500210808278771,37[&rate=0.006924759282480931]:12.500210808278771)[&rate=0.0020647640669252507]:8.877372244712285,42[&rate=0.0011761180414814713]:21.377583052991056)[&rate=9.72705576940426E-4]:18.878422171084786)[&rate=0.002586290560360611]:9.299937313116722,31[&rate=0.002114279968974675]:49.555942537192564)[&rate=0.0037709504202877407]:16.423088123521524,36[&rate=6.324601175811016E-4]:65.97903066071409)[&rate=0.002572727445453307]:46.1688876450925,23[&rate=0.0044169354997617575]:112.14791830580658)[&rate=0.0016856660408729712]:164.756413833171,((26[&rate=0.002125240607136629]:9.576803539181974,30[&rate=7.713931740533925E-4]:9.576803539181974)[&rate=0.0022740657068198796]:101.81953927262674,27[&rate=0.0015871093815237145]:111.39634281180872)[&rate=0.002113389561804108]:165.50798932716884)[&rate=0.0027889498173398804]:276.77170675178525)[&rate=1.0]:0.0;
tree STATE_18964000 = ((((((1[&rate=0.0022751003132723373]:6.783988979218954,2[&rate=0.003175439137138925]:6.783988979218954)[&rate=0.0036150202912162573]:2.926078187725942,(21[&rate=0.0021908558571775375]:4.756332020269252,22[&rate=5.813132044100638E-4]:4.756332020269252)[&rate=0.0030498277412249145]:4.953735146675644)[&rate=0.0026460666134080313]:93.39272219006679,((32[&rate=0.007148666928702467]:12.021198305749566,34[&rate=0.0015525011854581542]:12.021198305749566)[&rate=0.0035532443219188307]:46.16816299467832,(33[&rate=0.0048675442970953775]:50.92194597307892,35[&rate=0.0012939043498217495]:50.92194597307892)[&rate=0.0010454129480797151]:7.267415327348964)[&rate=0.007318628643288846]:44.913428056583804)[&rate=0.0019640330738649792]:72.88850727192539,13[&rate=0.004351841073249797]:175.99129662893708)[&rate=0.002766676965592218]:309.37981334018093,((((3[&rate=0.0017127387099701765]:32.37755790593139,28[&rate=8.660341727920787E-4]:32.37755790593139)[&rate=0.0014622971928394098]:12.4521278708987,(6[&rate=0.0028364887943219267]:37.912457959692155,(20[&rate=0.0012639762421325829]:10.053553253528092,((29[&rate=0.002264539893229614]:1.9562007053362738,39[&rate=0.0025789275354993263]:1.9562007053362738)[&rate=0.004346993461416709]:6.315983631990944,40[&rate=0.0031485090210545694]:8.272184337327218)[&rate=0.0020935629440093557]:1.781368916200874)[&rate=9.658812428835141E-4]:27.85890470616406)[&rate=0.0022902034005177607]:6.917227817137935)[&rate=0.0025769717193606066]:272.18006893442964,((((7[&rate=0.001385513984950538]:39.309228640554814,19[&rate=9.764800013423385E-4]:39.309228640554814)[&rate=0.005511898524559814]:96.4032133138914,(10[&rate=0.0016825970544727413]:48.23733985729237,16[&rate=0.0014683958701418932]:48.23733985729237)[&rate=0.00267700704653425]:87.47510209715384)[&rate=0.0017803602945364691]:35.89883531772068,((8[&rate=0.0024576852688376104]:19.664961102806735,18[&rate=0.002726573709861522]:19.664961102806735)[&rate=0.002209730698052966]:140.8902920084272,((9[&rate=7.843019888606168E-4]:21.88107033613192,15[&rate=0.0018423396309544696]:21.88107033613192)[&rate=0.004854778213406133]:23.420803601724778,(11[&rate=0.0013901906420424855]:22.980348994544475,17[&rate=0.0017980828324896654]:22.980348994544475)[&rate=0.011038653855280073]:22.321524943312223)[&rate=0.0021950975263031122]:115.25337917337723)[&rate=0.0030218989553127433]:11.056024160932964)[&rate=0.0013930907030841374]:83.71047531046815,(12[&rate=0.002275209750019681]:47.87998793341536,14[&rate=0.0032819145791455192]:47.87998793341536)[&rate=0.004727871677302223]:207.4417646492197)[&rate=0.008430434446126097]:61.6880021286247)[&rate=0.002031685826194075]:112.20687214297271,(((24[&rate=6.392903531645974E-4]:32.209269058079535,25[&rate=0.001932792168914927]:32.209269058079535)[&rate=0.0038907033553923828]:182.21450694985134,41[&rate=0.005130903503208721]:214.42377600793088)[&rate=0.0037496137679444127]:98.6166686116378,38[&rate=0.002820544298441906]:313.0404446195687)[&rate=0.003982340982568798]:116.17618223466377)[&rate=0.007491646916856153]:56.15448311488558)[&rate=0.0017427125995722128]:36.446337259893994,(((((4[&rate=0.0037424999391724003]:37.35139662285707,((5[&rate=0.0012916507605790033]:12.680703166426989,37[&rate=0.004504878222079606]:12.680703166426989)[&rate=0.003927204470931829]:9.481554454823849,42[&rate=0.0012596789456833471]:22.162257621250838)[&rate=0.0013883073432894972]:15.189139001606229)[&rate=0.005813412466096993]:9.927778955832693,31[&rate=0.002200240203606829]:47.27917557868976)[&rate=0.0027119103336130605]:24.797106090777774,36[&rate=6.773951814323217E-4]:72.07628166946753)[&rate=0.003707528664357632]:44.015473868082566,23[&rate=0.004730750194552318]:116.0917555375501)[&rate=0.0016865667844626804]:188.00493003792292,((26[&rate=8.267269988314097E-4]:17.871683812357585,30[&rate=9.982670068113034E-4]:17.871683812357585)[&rate=0.0025039515356754093]:90.6216453541071,27[&rate=0.0016998704227760375]:108.49332916646469)[&rate=0.0020900587386317652]:195.60335640900834)[&rate=0.0021070661181443184]:217.720761653539)[&rate=1.0]:0.0;
tree STATE_18965000 = ((((((1[&rate=5.98907734789571E-4]:4.565932350122553,2[&rate=0.00131243396931324]:4.565932350122553)[&rate=0.0015474879091534484]:10.91673159897122,(21[&rate=0.004251386707281652]:2.0492287076085915,22[&rate=0.002981116806508664]:2.0492287076085915)[&rate=0.0015516726794230112]:13.433435241485181)[&rate=0.003806699171591083]:82.95490609258701,(((32[&rate=0.006583678568221301]:12.84103196189594,34[&rate=0.0028015670612836253]:12.84103196189594)[&rate=0.0025181223635491095]:34.8066416109685,33[&rate=0.00437356689259765]:47.64767357286444)[&rate=0.0019564914830421253]:2.1541416364188706,35[&rate=0.001191641801510311]:49.80181520928331)[&rate=0.0068955732755218695]:48.635754832397474)[&rate=0.0014304661257907778]:100.68876211528517,13[&rate=0.003719257392369711]:199.12633215696596)[&rate=0.0024340005306933846]:269.6817586637678,(((((4[&rate=0.004825326394113587]:31.739818148417573,((5[&rate=0.00118956632263472]:19.140703219706346,37[&rate=0.004148839286989041]:19.140703219706346)[&rate=0.0036168214531072294]:1.3210217765783412,42[&rate=0.0026471297392423173]:20.461724996284687)[&rate=0.002084030240169527]:11.278093152132886)[&rate=0.004330050012264913]:10.99982588060929,31[&rate=0.002026346229043788]:42.73964402902686)[&rate=0.002424423056063001]:26.92915068179741,36[&rate=6.189187409125659E-4]:69.66879471082427)[&rate=0.0051345993686600115]:27.9966681794553,23[&rate=0.003736128403026101]:97.66546289027957)[&rate=0.001733512173285708]:120.36747852868058,((26[&rate=7.613873856773193E-4]:19.307230728850882,30[&rate=9.193698858411057E-4]:19.307230728850882)[&rate=0.00230605401327727]:89.2801286214908,27[&rate=0.001565522716737163]:108.58735935034169)[&rate=0.001948325159393331]:109.44558206861846)[&rate=0.0020476016626782517]:250.77514940177366)[&rate=0.0032492846573697995]:9.938685105408524,((((3[&rate=0.002301342741132165]:32.12609058961933,28[&rate=0.0022691238205002754]:32.12609058961933)[&rate=0.001177363944414761]:19.789168838022974,(6[&rate=0.006023252384553033]:46.22240522002526,((20[&rate=0.0011979529885931311]:6.781837775263272,40[&rate=0.0036910643517190063]:6.781837775263272)[&rate=6.720483865553182E-4]:4.0901097434340095,(29[&rate=0.002222356260262549]:6.61402564645333,39[&rate=0.0017138844890802428]:6.61402564645333)[&rate=0.003581912821333383]:4.257921872243951)[&rate=8.895437011811106E-4]:35.350457701327976)[&rate=0.007357311473571822]:5.692854207617046)[&rate=0.0023843873350299248]:203.2545092222775,(((((7[&rate=5.121690861037373E-4]:32.78852923308044,19[&rate=8.993047964470461E-4]:32.78852923308044)[&rate=0.005149406347428792]:106.04539175098039,(8[&rate=8.167299941888288E-4]:19.084110404722402,18[&rate=0.0013995601747943712]:19.084110404722402)[&rate=0.0020589058015845025]:119.74981057933843)[&rate=0.002704513581513541]:23.14884666270001,(10[&rate=0.0028146329334506376]:51.22600528217671,16[&rate=0.0013523425439192294]:51.22600528217671)[&rate=0.0021991493488058775]:110.75676236458412)[&rate=0.002828862117014171]:9.156329079079768,((9[&rate=7.843278230075331E-4]:22.613913265712387,15[&rate=0.0038386623138733185]:22.613913265712387)[&rate=0.004194911444866679]:27.487836337342575,(11[&rate=0.0040641518951084424]:21.81148260398031,17[&rate=0.0010926269016374543]:21.81148260398031)[&rate=0.009064443464900693]:28.290266999074653)[&rate=0.0018669108466479354]:121.03734712278563)[&rate=0.0013913029425644283]:36.913880312424055,(12[&rate=6.540270582738763E-4]:50.90755432567274,14[&rate=0.003022531458398603]:50.90755432567274)[&rate=0.004309885766283061]:157.1454227125919)[&rate=0.009443798882870752]:47.116791611655145)[&rate=0.0015252604931597677]:135.87820659647636,(((24[&rate=0.001666083057078358]:30.389944634530806,25[&rate=0.0020895157451771493]:30.389944634530806)[&rate=0.0035967652418183106]:152.26463615901815,41[&rate=0.00483771314146532]:182.65458079354897)[&rate=0.0019716384968661003]:105.43139549053507,38[&rate=0.002597625156490151]:288.08597628408404)[&rate=0.0032138930427111413]:102.96199896231212)[&rate=0.005164399246669595]:87.69880067974617)[&rate=1.0]:0.0;
tree STATE_18966000 = ((((((1[&rate=0.0017302873220646886]:4.998977468024598,2[&rate=0.001685521947129887]:4.998977468024598)[&rate=0.001196249963293059]:9.650463593571004,(21[&rate=0.004325627118260842]:0.353771819008517,22[&rate=0.004237322922921545]:0.353771819008517)[&rate=0.0014186391129168677]:14.295669242587087)[&rate=0.003537149154144084]:90.25269814361238,((32[&rate=0.004441878326868093]:19.814861786859513,34[&rate=0.001319032651888849]:19.814861786859513)[&rate=0.004831225617737369]:26.409971501273258,(33[&rate=0.004449940891461434]:44.178438826688385,35[&rate=0.0012080203121975824]:44.178438826688385)[&rate=0.0028212547755140003]:2.046394461444386)[&rate=0.005766351043523982]:58.677305917075216)[&rate=0.0015690047685437197]:83.47731575369525,13[&rate=0.0037211995699910675]:188.37945495890324)[&rate=0.002744442923362516]:273.7313910308854,((((3[&rate=0.0017673755211105738]:16.455591459508007,28[&rate=0.001742632169925347]:16.455591459508007)[&rate=0.0018753961658525707]:19.65230921176606,(6[&rate=0.006207587531640073]:30.465971794272292,((20[&rate=0.0011662193744237884]:9.027969888062644,40[&rate=0.0017150143944271938]:9.027969888062644)[&rate=0.001990455091511738]:1.1542522685388121,(29[&rate=0.002261164454732716]:7.272437009143057,39[&rate=0.0017438134270011912]:7.272437009143057)[&rate=0.001854586349047212]:2.9097851474583996)[&rate=0.0034233567814755572]:20.283749637670837)[&rate=0.0022902465537546373]:5.641928877001774)[&rate=0.002632643116161763]:273.6436286819088,(((((7[&rate=0.0015571158455133117]:38.037100760326844,19[&rate=9.15009027155919E-4]:38.037100760326844)[&rate=0.006019046595460755]:104.24270079644754,(8[&rate=8.309922513304242E-4]:18.66851136658814,18[&rate=0.002837928799633925]:18.66851136658814)[&rate=0.0022486810494818953]:123.61129019018622)[&rate=0.0012231136304663363]:15.24908630888416,((9[&rate=7.980242528859916E-4]:21.657004715304755,15[&rate=0.00390569546973848]:21.657004715304755)[&rate=0.0048853160388426554]:43.25402325609086,(11[&rate=0.004135122693050188]:20.977630033535693,17[&rate=6.818684761750657E-4]:20.977630033535693)[&rate=0.004868566829486662]:43.93339793785992)[&rate=0.002979942746787018]:92.61785989426292)[&rate=0.0029283641795578184]:11.537649447213312,(10[&rate=9.214721562148225E-4]:52.54135692978416,16[&rate=0.0012581105586624572]:52.54135692978416)[&rate=0.004044443838794194]:116.52518038308769)[&rate=0.0011145103629860579]:63.92062397100787,(12[&rate=5.977854346997172E-4]:53.13883691623099,14[&rate=0.0027626154895196457]:53.13883691623099)[&rate=0.004911076010452776]:179.84832436764873)[&rate=0.008471964703160209]:76.76436806930317)[&rate=0.0015797958935070725]:112.71655936637774,(((24[&rate=0.0011056446285082502]:30.55828846321186,25[&rate=0.002126004194323341]:30.55828846321186)[&rate=0.0036595742375963016]:148.45853561846667,41[&rate=0.004922192356495717]:179.01682408167852)[&rate=0.002006068498742671]:148.1998124050989,38[&rate=0.002642986534427709]:327.2166364867774)[&rate=0.002648016761652494]:95.25145223278321)[&rate=0.007778027929218316]:39.642757270228)[&rate=0.0031710206403519456]:27.27476459058812,(((((4[&rate=0.00412091488283376]:35.00691117636874,((5[&rate=0.0021908634569044036]:17.83801558367851,37[&rate=0.0038567662075604343]:17.83801558367851)[&rate=0.002427474204406161]:4.549358943948516,42[&rate=0.0027611652644596607]:22.387374527627024)[&rate=0.0013344914581650748]:12.619536648741715)[&rate=0.006851211978273845]:10.339332189764065,31[&rate=0.0020617315720361535]:45.3462433661328)[&rate=0.0029423866187897997]:12.446339285488676,36[&rate=6.464184902014612E-4]:57.79258265162148)[&rate=0.0023051124680625494]:41.92000731284704,23[&rate=0.0034090117970113822]:99.71258996446852)[&rate=0.0018300433359209778]:156.96981062194828,((26[&rate=0.001965061578815973]:7.310576173030952,30[&rate=0.0012590951819434104]:7.310576173030952)[&rate=0.002048574896484124]:95.85028580058183,27[&rate=0.001404606574232106]:103.16086197361278)[&rate=0.0020028680586219256]:153.52153861280402)[&rate=0.0022461514274290085]:232.70320999395994)[&rate=1.0]:0.0;
tree STATE_18967000 = ((((((1[&rate=0.0019384936787057618]:3.5040017435185797,2[&rate=0.0011174894878905048]:3.5040017435185797)[&rate=0.00143162328830116]:11.008309347539281,(21[&rate=0.0026490508799572633]:0.794500695647037,22[&rate=0.004542578208891043]:0.794500695647037)[&rate=0.0015208373867446766]:13.717810395410826)[&rate=0.005469420169087812]:81.31250675517582,(((32[&rate=0.0040301354841778955]:13.920850313923554,34[&rate=0.0025047558670051612]:13.920850313923554)[&rate=0.0052660950454415136]:23.518522042275947,33[&rate=0.005348754245784294]:37.4393723561995)[&rate=0.0026031127504232044]:5.62614876656113,35[&rate=0.001373588511292231]:43.06552112276063)[&rate=0.004159818939788016]:52.75929672347306)[&rate=0.0024971382699842527]:72.44099332079753,13[&rate=0.004260140349509992]:168.26581116703122)[&rate=0.002831165165595221]:301.0931482051576,((((3[&rate=0.0018946966458520992]:24.18215544313915,(6[&rate=0.008483625487825316]:17.177273799686237,(20[&rate=0.001817368103090155]:11.37563255811154,((29[&rate=0.001819725943428913]:6.526300404612204,39[&rate=0.0022228263544987912]:6.526300404612204)[&rate=0.0048150997946290715]:4.104224384356661,40[&rate=0.0018385634415333321]:10.630524788968865)[&rate=0.0015586698786876276]:0.7451077691426757)[&rate=0.006656110990084518]:5.801641241574696)[&rate=0.0034101175664536195]:7.0048816434529115)[&rate=0.0018226187236152136]:2.9052934602489735,28[&rate=9.138993224508014E-4]:27.087448903388122)[&rate=0.0025951723744262467]:243.02672843681808,((((7[&rate=0.0016692899354647276]:37.86135562025824,19[&rate=9.809259627606914E-4]:37.86135562025824)[&rate=0.003549119303158232]:95.62450723752481,((8[&rate=0.0014877323020924458]:18.163568971900236,18[&rate=0.00304237221427182]:18.163568971900236)[&rate=0.002280624431062689]:103.58078232945279,((9[&rate=7.703672339710703E-4]:21.071230112928856,15[&rate=0.004152736063301228]:21.071230112928856)[&rate=0.004863895648475379]:55.22230922354866,(11[&rate=0.0019113654320181475]:20.410231030154613,17[&rate=0.0017482347886093519]:20.410231030154613)[&rate=0.004867753119867442]:55.88330830632291)[&rate=0.0018841889723923903]:45.4508119648755)[&rate=0.0018834344261547489]:11.741511556430027)[&rate=9.73713859793878E-4]:9.618718817172976,(10[&rate=9.329124040042739E-4]:56.37865563377784,16[&rate=0.0012737302344901732]:56.37865563377784)[&rate=0.0050205949665909225]:86.72592604117818)[&rate=0.0031393225278607455]:48.10984282885218,(12[&rate=7.517926236469113E-4]:54.46720841291139,14[&rate=0.002949836352269899]:54.46720841291139)[&rate=0.0048973069445441535]:136.7472160908968)[&rate=0.009222140466823438]:78.899752836398)[&rate=0.001970869743028297]:136.46368403798868,(((24[&rate=0.001027659128092542]:20.318068381962675,25[&rate=0.0019760486871973912]:20.318068381962675)[&rate=0.004742801854635362]:172.51887423586453,41[&rate=0.004985810529902062]:192.83694261782722)[&rate=0.002505410770583681]:144.3356601875205,38[&rate=0.0017183565389458262]:337.1726028053477)[&rate=0.0046421405732371595]:69.40525857284717)[&rate=0.00784458767226671]:62.78109799399391)[&rate=8.727799073126231E-4]:25.650730626978827,(((((4[&rate=0.0037673062116460893]:30.709875757205197,((5[&rate=0.00234869250680595]:14.223469430277758,42[&rate=0.003042945233753716]:14.223469430277758)[&rate=0.0012520370552214204]:3.1317905292025774,37[&rate=0.0038464222091325515]:17.355259959480335)[&rate=0.002690302158639255]:13.354615797724861)[&rate=0.004053306614377992]:9.81465231876529,31[&rate=0.0022102580054118534]:40.52452807597049)[&rate=0.0031543551387920644]:35.72068612321156,36[&rate=6.929862557984869E-4]:76.24521419918204)[&rate=0.0033920953381035334]:39.78696668179187,23[&rate=0.004320491132623703]:116.03218088097391)[&rate=0.0017326867982289404]:105.29479212952988,((26[&rate=0.002106623939083294]:7.1128410795962775,30[&rate=0.0013497999656040117]:7.1128410795962775)[&rate=0.003096123661666054]:110.44138308495054,27[&rate=0.0013473417405407877]:117.55422416454682)[&rate=0.0024830047711895953]:103.77274884595697)[&rate=0.002129499807903563]:273.68271698866386)[&rate=1.0]:0.0;
tree STATE_18968000 = ((((((1[&rate=0.002058554701489608]:9.314513405503343,2[&rate=0.002534695861147578]:9.314513405503343)[&rate=0.004040553201923211]:6.436000654473341,(21[&rate=0.0028131204160171492]:0.045257146911977846,22[&rate=0.0011163827109080958]:0.045257146911977846)[&rate=0.0020682730442887366]:15.705256913064707)[&rate=0.003674937663500947]:107.55312529151328,(((32[&rate=0.004279742791904447]:17.66725304292313,34[&rate=0.001285859087989333]:17.66725304292313)[&rate=0.005580712957583098]:14.37096812158746,33[&rate=0.005782566106889715]:32.03822116451059)[&rate=0.0011991148150368675]:5.405189045000661,35[&rate=0.0014996032767227404]:37.44341020951125)[&rate=0.0033098185416387768]:85.86022914197872)[&rate=0.003485190700605468]:31.264901143796365,13[&rate=0.004905776042736227]:154.56854049528633)[&rate=0.0028767290870075598]:327.1823763031964,(((((4[&rate=0.002365988313247779]:30.480320866256218,((5[&rate=0.0011173501175803873]:13.169371791587954,37[&rate=0.006231166096049764]:13.169371791587954)[&rate=0.002429565895985812]:13.18475853490421,42[&rate=0.0020854397044758905]:26.354130326492164)[&rate=0.007805391939831747]:4.126190539764053)[&rate=0.006469091053798891]:7.90466101819538,31[&rate=0.002469031414310352]:38.3849818844516)[&rate=0.003375936287799523]:19.557275399792346,36[&rate=7.359065085453056E-4]:57.942257284243944)[&rate=0.003927103042715278]:47.01470739816158,23[&rate=0.004588081679875507]:104.95696468240553)[&rate=0.0019553280843710315]:152.07729201874164,((26[&rate=0.0032001957060179514]:6.582539490260309,30[&rate=9.266390851251642E-4]:6.582539490260309)[&rate=0.002942818470464875]:85.13737425283176,27[&rate=0.0016270841595982131]:91.71991374309206)[&rate=0.002554777835535333]:165.3143429580551)[&rate=0.0022813919961191817]:224.71666009733553)[&rate=0.005806426474494008]:1.7390579722546704,((((3[&rate=0.0020186209586731]:24.21904529666667,28[&rate=0.0016816220114638492]:24.21904529666667)[&rate=0.002084570553511828]:14.007263991366067,(6[&rate=0.007365566766376735]:24.813124796603883,((20[&rate=0.0017878824178146177]:10.276525865090484,40[&rate=0.001979141534438011]:10.276525865090484)[&rate=0.002390182926062205]:3.6368384628564723,(29[&rate=0.001932431061009728]:8.249332916660693,39[&rate=0.0010389850993599685]:8.249332916660693)[&rate=0.002851470401925938]:5.664031411286263)[&rate=0.00425640469650478]:10.899760468656927)[&rate=0.0018959244812193263]:13.413184491428854)[&rate=0.002798845577746682]:263.96111187279075,(((7[&rate=0.0017726777665334934]:38.27722517007123,19[&rate=0.0010416798231716476]:38.27722517007123)[&rate=0.0037689347702860583]:134.4654721124539,(((8[&rate=5.471281698964996E-4]:18.768294597971863,18[&rate=0.0032308021914995615]:18.768294597971863)[&rate=0.0038333329719879394]:85.91114250819167,(10[&rate=9.906925341903407E-4]:48.09533626984104,16[&rate=0.0026942269432432705]:48.09533626984104)[&rate=0.0051796115731768295]:56.58410083632249)[&rate=0.0011611955478311477]:42.08643740878014,((9[&rate=8.180800942428003E-4]:21.77605989616692,15[&rate=0.0017814171798295612]:21.77605989616692)[&rate=0.0021250735350327246]:35.7369709422175,(11[&rate=0.002289481714988284]:21.092304118970738,17[&rate=0.0023586336487662497]:21.092304118970738)[&rate=0.002067705334209373]:36.420726719413686)[&rate=0.002712183009945184]:89.25284367655925)[&rate=0.0014660344657561036]:25.976822767581467)[&rate=0.0027191005429808997]:26.22035651215009,(12[&rate=7.983550614335444E-4]:51.921490623511396,14[&rate=0.003132535100523129]:51.921490623511396)[&rate=0.006112127291695056]:147.04156317116383)[&rate=0.006881119028191527]:103.22436736614824)[&rate=0.002113837337423002]:110.04951608885807,(((24[&rate=0.0014512557992208376]:28.853791870374007,25[&rate=0.0027905674542638673]:28.853791870374007)[&rate=0.0034503830332506136]:117.30377357620895,41[&rate=0.0059849165689684234]:146.15756544658296)[&rate=0.002492968063676289]:157.30438468252942,38[&rate=0.0018296350958595339]:303.4619501291124)[&rate=0.004022863873418048]:108.77498712056916)[&rate=0.006250863192892388]:71.25303752105583)[&rate=1.0]:0.0;
tree STATE_18969000 = ((((((1[&rate=0.0014760328833419603]:5.427599543313676,2[&rate=0.0021886466660582977]:5.427599543313676)[&rate=0.0038515258065018594]:1.7323866547564428,(21[&rate=0.0034663076632200115]:0.5608267129988834,22[&rate=9.639686303784224E-4]:0.5608267129988834)[&rate=0.0019486854104985693]:6.599159485071235)[&rate=0.003056651248191886]:148.85635966134336,(((32[&rate=0.003695451172597322]:17.37109484243303,34[&rate=0.0018757410335750436]:17.37109484243303)[&rate=0.003384088168992588]:25.831186949116606,33[&rate=0.004672665718092311]:43.20228179154964)[&rate=9.207429467321707E-4]:3.289089842613336,35[&rate=0.0026214105855691455]:46.491371634162974)[&rate=0.0028298350930062144]:109.52497422525052)[&rate=0.002642647084345667]:26.977070208524935,13[&rate=0.003936772071749193]:182.99341606793843)[&rate=0.0025771637170910874]:290.2827530192674,((((3[&rate=8.986495018857933E-4]:33.54031901451038,28[&rate=0.0011044773746931745]:33.54031901451038)[&rate=0.004228226340424683]:0.6745548602514262,(6[&rate=0.005536683786823038]:30.408658065663097,((20[&rate=0.00167497035126262]:11.420219022525037,(29[&rate=0.0016686060300516205]:8.315074744897155,39[&rate=8.971377231703034E-4]:8.315074744897155)[&rate=0.0023942024923982994]:3.1051442776278826)[&rate=0.0011091220085919788]:0.11697083570038025,40[&rate=0.0012313447736080705]:11.537189858225418)[&rate=0.0027748884716140084]:18.87146820743768)[&rate=0.00415395711122561]:3.8062158090987097)[&rate=0.0024167333589981935]:256.1788880982949,((((7[&rate=8.118165983547884E-4]:40.33076972558544,19[&rate=5.966446040256576E-4]:40.33076972558544)[&rate=0.0035077643107954176]:135.2972527069333,((9[&rate=7.063917601624793E-4]:21.673422359611752,15[&rate=0.001538209309944155]:21.673422359611752)[&rate=0.003518810142397541]:106.03005468852197,(11[&rate=0.0019769103659905076]:20.900321258151052,17[&rate=0.00203662133629302]:20.900321258151052)[&rate=0.0023819080427608104]:106.80315578998267)[&rate=0.002204927632928997]:47.92454538438503)[&rate=0.0024615039401679126]:25.62492787569377,((8[&rate=4.724315304672247E-4]:18.495266124161674,18[&rate=0.0027897171228740917]:18.495266124161674)[&rate=0.003740281781786936]:92.35223933612515,(10[&rate=0.002228975775359651]:51.39746188421499,16[&rate=0.002326397777442384]:51.39746188421499)[&rate=0.006314236289582608]:59.450043576071835)[&rate=2.4925753342618616E-4]:90.4054448479257)[&rate=0.002703789660750347]:37.03365955336295,(12[&rate=0.0022989334378529804]:55.572015268358896,14[&rate=0.0016565442135658285]:55.572015268358896)[&rate=0.0052776694926386335]:182.7145945932166)[&rate=0.005941674680049708]:52.10715211148124)[&rate=0.004273846587586432]:134.30964666164505,(((24[&rate=0.0012531231912976133]:29.675990773060292,25[&rate=0.002409585405809867]:29.675990773060292)[&rate=0.003749850594415668]:187.36614565537707,41[&rate=0.00659207020818986]:217.04213642843735)[&rate=0.001940641911788051]:128.58116807510322,38[&rate=0.0020704712926594053]:345.62330450354057)[&rate=0.0028313250014407707]:79.08010413116119)[&rate=0.008329625151460936]:48.57276045250404)[&rate=0.0029994451589757734]:16.2342331499828,(((((4[&rate=0.002008906232016404]:38.06846521592696,((5[&rate=8.348986714302718E-4]:16.956696571869216,37[&rate=0.004225705903659471]:16.956696571869216)[&rate=9.672023199115049E-4]:13.826733512130161,42[&rate=0.0015165687370541465]:30.783430083999377)[&rate=0.006152498046272532]:7.285035131927586)[&rate=0.0024567231944270435]:10.08308964206779,31[&rate=0.002131947053749718]:48.15155485799475)[&rate=0.004690552571103919]:15.587931860367462,36[&rate=6.173698156073868E-4]:63.739486718362215)[&rate=0.0021673551756218783]:72.59465190901197,23[&rate=0.0031013821043853395]:136.3341386273742)[&rate=0.002353120861722335]:130.86957470683225,((26[&rate=0.002211269732497735]:12.785991349350704,30[&rate=8.001297415229003E-4]:12.785991349350704)[&rate=0.0023199399190043735]:152.65453749036575,27[&rate=0.0012870040356485275]:165.44052883971645)[&rate=0.002398546388908811]:101.76318449448999)[&rate=0.003290627320613899]:222.30668890298216)[&rate=1.0]:0.0;
tree STATE_18970000 = ((((((1[&rate=0.004223213554186581]:4.58531293492464,2[&rate=0.00277441653580286]:4.58531293492464)[&rate=0.00345276699762966]:14.343510145427555,(21[&rate=0.003993925595702877]:1.5838210466026859,22[&rate=0.0011106974221615003]:1.5838210466026859)[&rate=0.0018649367166873726]:17.34500203374951)[&rate=0.003761369644428351]:98.16661911525034,((32[&rate=0.009851044989702006]:9.066595397737158,34[&rate=0.004294131508026394]:9.066595397737158)[&rate=0.0025889201092284837]:59.82243844961616,(33[&rate=0.0065664432140788605]:39.88346612781447,35[&rate=0.0026530191968920096]:39.88346612781447)[&rate=0.0011226907861069003]:29.005567719538845)[&rate=0.00999028813232642]:48.20640834824921)[&rate=0.003098473236465649]:44.76310340201887,13[&rate=0.004787421621752421]:161.8585455976214)[&rate=0.003058961316201384]:191.13025958572365,(((((4[&rate=0.0023146883654634742]:44.75108420209546,((5[&rate=6.227689207851245E-4]:26.275339791935576,37[&rate=0.003152045146594616]:26.275339791935576)[&rate=0.003690727455292782]:7.4817073632087805,42[&rate=0.0017474105835001326]:33.757047155144356)[&rate=0.005506526218861038]:10.994037046951107)[&rate=0.006604400597177475]:4.865177002904211,31[&rate=0.0024564576297547327]:49.616261204999674)[&rate=0.002650122104546238]:20.6529608155096,36[&rate=8.684457928751792E-4]:70.26922202050928)[&rate=0.0026146761935049658]:59.059205863779326,23[&rate=0.0037888989365870438]:129.3284278842886)[&rate=0.006101816546778496]:51.32747593720586,((26[&rate=0.001132367315039377]:6.011981264797565,30[&rate=0.002476378245317343]:6.011981264797565)[&rate=0.002892258407413961]:119.11323777007351,27[&rate=0.001592543515376422]:125.12521903487108)[&rate=0.0023987770088278295]:55.53068478662338)[&rate=0.0043175424485853466]:172.3329013618506)[&rate=0.004690942030139899]:142.08851761549283,((((3[&rate=0.001035435857330542]:31.04732224110261,28[&rate=0.001272593458259022]:31.04732224110261)[&rate=0.006488743357276551]:4.860271909341268,(6[&rate=0.006379440385775158]:28.88202235478952,((20[&rate=0.005584379835506351]:12.278586486356113,40[&rate=0.0012886172555469212]:12.278586486356113)[&rate=0.0012779450669484042]:6.713104768369595,(29[&rate=0.0017030509029454894]:17.038936186439273,39[&rate=9.156572504605226E-4]:17.038936186439273)[&rate=0.0019613963078832174]:1.9527550682864359)[&rate=0.002271287911587352]:9.890331100063811)[&rate=0.0032344043248165627]:7.025571795654358)[&rate=0.0019701472047981704]:263.7691891954736,(((7[&rate=0.0014322497528756297]:44.7998115427756,19[&rate=6.874618144165465E-4]:44.7998115427756)[&rate=0.003900865659178284]:122.67747059588602,(((8[&rate=5.443418660474324E-4]:19.17993926383188,18[&rate=0.001989262698856539]:19.17993926383188)[&rate=0.004285747796474961]:90.10219324480148,((9[&rate=8.139139411530007E-4]:22.475747129352065,15[&rate=4.414768175548098E-4]:22.475747129352065)[&rate=0.004581916217953423]:61.625373553350634,(11[&rate=0.002277822304892354]:21.674026728505993,17[&rate=0.0023466220756557395]:21.674026728505993)[&rate=0.002460162625532622]:62.42709395419671)[&rate=0.009059309412459868]:25.181011825930668)[&rate=0.004966133964928499]:55.53111860178245,(10[&rate=0.0010614460149600338]:55.43284451249825,16[&rate=0.0027896821846232355]:55.43284451249825)[&rate=0.0035697546372533175]:109.38040659791757)[&rate=7.040811149743133E-4]:2.6640310282458017)[&rate=0.002831560380548004]:41.77773399542082,(12[&rate=0.003020906855157206]:54.826361910061834,14[&rate=0.0021767771472781866]:54.826361910061834)[&rate=0.005475264061440838]:154.4286542240206)[&rate=0.00891048234530567]:90.421767211835)[&rate=0.005251190624084418]:152.47643985466976,(((24[&rate=0.001078641519494499]:21.22350064509002,25[&rate=0.003928298999819407]:21.22350064509002)[&rate=0.004460254362636748]:167.90764782539227,41[&rate=0.00501014981693667]:189.1311484704823)[&rate=0.004748455510286548]:87.03575402662528,38[&rate=0.0023856244436721787]:276.16690249710757)[&rate=0.0035317263690895963]:175.98632070347963)[&rate=0.007355898420771839]:42.92409959825068)[&rate=1.0]:0.0;
tree STATE_18971000 = ((((((1[&rate=0.002100892423685724]:6.612757276891843,2[&rate=0.001989281449602928]:6.612757276891843)[&rate=0.00205904979982028]:16.74740334389861,(21[&rate=2.242217106983664E-4]:8.841492557656938,22[&rate=5.342882595789002E-4]:8.841492557656938)[&rate=0.00155184177233167]:14.518668063133514)[&rate=0.004181565226676209]:68.8546959731808,(((32[&rate=0.0049591648106920485]:17.419258506246187,34[&rate=0.0021617306475790196]:17.419258506246187)[&rate=0.002353780610434573]:31.122407422001302,33[&rate=0.0062781990640402114]:48.54166592824749)[&rate=0.0015634649957041256]:3.8993569772074537,35[&rate=0.002536560828224424]:52.44102290545494)[&rate=0.012383803203269506]:39.773833688516305)[&rate=0.003675050539017322]:74.58983553096952,13[&rate=0.004997874815531209]:166.80469212494077)[&rate=0.006740650983272702]:186.26886101430782,(((((4[&rate=0.0027397509633552528]:35.74653209676999,((5[&rate=0.0010356054477955491]:19.394525397666104,37[&rate=0.005241551106052611]:19.394525397666104)[&rate=0.004672242731518035]:9.470609749269784,42[&rate=0.001263874458837839]:28.865135146935888)[&rate=0.0025132068442646014]:6.881396949834102)[&rate=0.004940567335424761]:7.773895388325201,31[&rate=0.0023486276341842956]:43.52042748509519)[&rate=0.002149237658880016]:27.891599604470834,36[&rate=8.303240256266352E-4]:71.41202708956602)[&rate=0.0032337177095986165]:55.42154586847177,23[&rate=0.004332291019648835]:126.83357295803779)[&rate=0.00268950628831587]:106.53723939736668,((26[&rate=0.0016042001736020905]:6.081691655957139,30[&rate=0.003431010423218805]:6.081691655957139)[&rate=0.0027652982647349074]:111.09835685176546,27[&rate=0.0015226363620282032]:117.1800485077226)[&rate=0.0033686946911885276]:116.19076384768186)[&rate=0.003919169751505167]:119.70274078384412)[&rate=0.001703519310364316]:132.1075629913338,((((3[&rate=0.0010146474904028182]:39.62743785160858,28[&rate=0.0012470436962525048]:39.62743785160858)[&rate=0.002765563878896492]:6.984746227791668,(6[&rate=0.006099405012936816]:29.216916458272674,((20[&rate=0.0026384514241667993]:7.884080980129838,40[&rate=0.002431518705103977]:7.884080980129838)[&rate=8.725443829629583E-4]:5.705168256990966,(29[&rate=0.003945942613901084]:7.308740516501142,39[&rate=8.7546306348584E-4]:7.308740516501142)[&rate=0.0016279416305185223]:6.280508720619662)[&rate=0.0012318278489151107]:15.62766722115187)[&rate=0.001764406375862528]:17.395267621127577)[&rate=0.0019963984342556405]:269.19966127707164,(((7[&rate=0.001458843750908078]:44.481917899520376,19[&rate=6.572846179899162E-4]:44.481917899520376)[&rate=0.00420267648061019]:145.6819395584348,(((8[&rate=5.204471404301709E-4]:19.40233534419352,18[&rate=0.0010884272686286405]:19.40233534419352)[&rate=0.004324275724046677]:100.72815425164286,((9[&rate=7.781859335586419E-4]:22.736358906897838,15[&rate=4.2209751188086703E-4]:22.736358906897838)[&rate=0.001959788855027986]:82.43480894583048,(11[&rate=0.002177833782670721]:21.925342362188037,17[&rate=0.0022436134809497863]:21.925342362188037)[&rate=0.0031132705868461797]:83.24582549054028)[&rate=0.013890684135730002]:14.959321743108063)[&rate=0.0019858609738479345]:37.349874951217274,(10[&rate=0.002367688826864672]:55.10397641644391,16[&rate=0.002667224783374517]:55.10397641644391)[&rate=0.003227862873808956]:102.37638813060974)[&rate=8.67757846339713E-4]:32.68349291090152)[&rate=0.0018613400715612447]:55.451638575944486,(12[&rate=0.001212463792317484]:56.87545112720135,14[&rate=0.0019102605866875223]:56.87545112720135)[&rate=0.005266149834486227]:188.7400449066983)[&rate=0.01035181814007938]:70.19634932257225)[&rate=0.004283592565899962]:124.63294079496723,(((24[&rate=0.0010312928866872942]:45.18594970576421,25[&rate=0.0013347910402996043]:45.18594970576421)[&rate=0.003683330767748582]:168.5490480369645,41[&rate=0.004210969195140264]:213.73499774272872)[&rate=0.007353854467537051]:51.38261215565072,38[&rate=0.0034373247753893264]:265.11760989837944)[&rate=0.003430460089757174]:175.3271762530597)[&rate=0.0056157489009695865]:44.73632997914325)[&rate=1.0]:0.0;
tree STATE_18972000 = ((((((1[&rate=0.0019791747838832892]:6.359345669388681,2[&rate=0.0018740301210633877]:6.359345669388681)[&rate=0.0019397563609729362]:9.194438624815128,(21[&rate=5.606662661938374E-4]:8.051337673217402,22[&rate=0.0022348088149781223]:8.051337673217402)[&rate=0.001461934018966715]:7.502446620986406)[&rate=0.003939301394253012]:88.01248821067091,((32[&rate=0.004671849844278984]:25.012816401375876,34[&rate=0.0020364882746971664]:25.012816401375876)[&rate=0.004461257917802421]:40.49778295545322,(33[&rate=0.004016435032434491]:44.046085376950835,35[&rate=0.001506422633257485]:44.046085376950835)[&rate=0.0014728838374090363]:21.464513979878255)[&rate=0.01166633319829162]:38.05567314804563)[&rate=0.001175738312992573]:100.92393466557004,13[&rate=0.0047083171400804785]:204.49020717044476)[&rate=0.0047966741342798346]:186.34431600611373,(((((4[&rate=0.0025849186274517124]:49.61327369573824,((5[&rate=4.3764001557861673E-4]:18.20355993366281,37[&rate=0.003815407305813187]:18.20355993366281)[&rate=0.0035469171166474293]:2.352795208878952,42[&rate=0.0011906504258497824]:20.55635514254176)[&rate=0.0013583905934055527]:29.056918553196482)[&rate=0.0013638303789510649]:5.417923601225226,31[&rate=0.0019368534471422597]:55.03119729696347)[&rate=0.0017053943819824331]:10.939847540933073,36[&rate=0.0018208033910596297]:65.97104483789654)[&rate=0.0023556681842746697]:61.680735469322016,23[&rate=0.0028517781130921595]:127.65178030721856)[&rate=0.0028943890698776014]:81.44774255046738,((26[&rate=0.0021185390840910414]:5.049549615979692,30[&rate=0.0011432695720673812]:5.049549615979692)[&rate=0.0028946146281030897]:80.98051637349062,27[&rate=0.0014344206579902496]:86.0300659894703)[&rate=0.0033834424311354333]:123.06945686821564)[&rate=0.003552982835174999]:181.73500031887255)[&rate=0.0024414466284769618]:99.44211133702765,((((3[&rate=9.558627109581714E-4]:38.41634877388512,28[&rate=0.0011747947730201245]:38.41634877388512)[&rate=0.0013504377637073373]:12.410489880159204,(6[&rate=0.0066401160586619925]:32.423359199741206,((20[&rate=0.0034177073555593887]:9.218833334800438,40[&rate=0.003819860670173772]:9.218833334800438)[&rate=0.0015508692744329409]:8.188784186341264,(29[&rate=0.0020013890677800313]:11.730372221022838,39[&rate=8.879627966664099E-4]:11.730372221022838)[&rate=0.0015336249435863958]:5.677245300118864)[&rate=0.001675290476585121]:15.015741678599504)[&rate=9.180734761176217E-4]:18.403479454303117)[&rate=0.001914340912775491]:288.700202133704,(((7[&rate=0.0013743239458009007]:39.227724762390324,19[&rate=6.192040711336316E-4]:39.227724762390324)[&rate=0.003600943803955406]:171.86639217376637,(12[&rate=0.0011422182959355757]:55.63072821376825,14[&rate=0.002779729375525]:55.63072821376825)[&rate=0.005168390237879381]:155.46338872238846)[&rate=0.0019100562268424572]:32.77739961975635,(((8[&rate=4.902944315808752E-4]:19.520868258861537,18[&rate=0.0010253679721408794]:19.520868258861537)[&rate=0.0040737437934004915]:100.13003621488497,(10[&rate=0.0017794590938677514]:53.706354075683464,16[&rate=6.181078664413922E-4]:53.706354075683464)[&rate=0.004970882740308437]:65.94455039806304)[&rate=0.0015053213901378868]:65.78943390999164,((9[&rate=7.331008287277904E-4]:22.47168756130234,15[&rate=0.0020756691490341345]:22.47168756130234)[&rate=0.0019061964154743149]:85.18343768905146,(11[&rate=0.0020516584559761527]:21.719668716853096,17[&rate=8.976530330158947E-4]:21.719668716853096)[&rate=0.0022738998519087716]:85.9354565335007)[&rate=0.003160739247872021]:77.78521313338436)[&rate=9.874054582545851E-4]:58.431178172174896)[&rate=0.009075493050044842]:95.65552423183527)[&rate=0.004407704823527038]:115.34717932760032,(((24[&rate=9.715437368986541E-4]:48.899313934385745,25[&rate=7.772159408290443E-4]:48.899313934385745)[&rate=0.0038319104826035405]:155.8787713090113,41[&rate=0.004268000702131767]:204.77808524339707)[&rate=0.0037565258192299366]:50.40974563350335,38[&rate=0.0035385551525284817]:255.18783087690042)[&rate=0.0034702025200238915]:199.6863892384482)[&rate=0.005333659460310077]:35.40241439823751)[&rate=1.0]:0.0;
tree STATE_18973000 = (((((((1[&rate=0.0038066795000561877]:3.3704930594437386,2[&rate=0.0014485092843450243]:3.3704930594437386)[&rate=0.002131634168647521]:17.555678199773467,(21[&rate=6.488114795599677E-4]:1.4978841815458106,22[&rate=0.0015522771077485333]:1.4978841815458106)[&rate=0.0016540305867684569]:19.428287077671396)[&rate=0.0035282368616608795]:67.23559356057609,(((32[&rate=0.002803663817363672]:22.568372636166153,34[&rate=0.0023566550198240127]:22.568372636166153)[&rate=0.004227087813028553]:21.031794431182334,35[&rate=0.0017461330026192986]:43.60016706734849)[&rate=0.0011613968724132181]:3.2330383585276152,33[&rate=0.003947123282668146]:46.8332054258761)[&rate=0.009186369499783189]:41.32855939391719)[&rate=0.0033876081519434017]:34.71524841920218,13[&rate=0.005448535778430222]:122.87701323899547)[&rate=0.00555078382621175]:212.7840650508913,(((((4[&rate=0.002991306915422692]:42.68247450741183,((5[&rate=7.204631245939704E-4]:13.576913028320384,37[&rate=0.006281099011638122]:13.576913028320384)[&rate=0.002665629523608497]:10.65273502213865,42[&rate=0.002414222139957507]:24.229648050459033)[&rate=0.0015719501313140806]:18.4528264569528)[&rate=0.0035938712984974323]:7.417708705873295,31[&rate=0.002241356090955376]:50.10018321328513)[&rate=0.001973508161568573]:13.701578981084644,36[&rate=0.0020050490105454908]:63.80176219436977)[&rate=0.0041139540665403]:52.829618104955074,23[&rate=0.0030912736547398416]:116.63138029932485)[&rate=0.007553736903883713]:50.38420136871953,((26[&rate=0.002945957179750807]:9.872781134284645,30[&rate=0.0013230088331267042]:9.872781134284645)[&rate=0.0030215433921735647]:66.70447789914512,27[&rate=0.003025190356216664]:76.57725903342977)[&rate=0.0020636231190110025]:90.43832263461461)[&rate=0.003854212383996187]:168.64549662184237)[&rate=0.0026579244948880323]:135.29606380252733,(((3[&rate=0.0011061387801392694]:42.42412793259017,28[&rate=0.0013594902721969497]:42.42412793259017)[&rate=0.0012380388592646405]:14.09629409714568,(6[&rate=0.005241535808745994]:42.54673622662419,((20[&rate=0.005074552469864055]:5.465089795662449,40[&rate=0.004420400517522663]:5.465089795662449)[&rate=0.0016953585895691612]:10.162003079660078,(29[&rate=0.0015326772242996965]:14.293429947754081,39[&rate=0.0010275639728108883]:14.293429947754081)[&rate=0.0015435673359379266]:1.3336629275684455)[&rate=0.0019954516431358034]:26.919643351301666)[&rate=0.0019807200784271958]:13.973685803111657)[&rate=0.002161441335676799]:295.3812964369995,(((7[&rate=0.0015903884475926813]:40.06902890563398,19[&rate=7.165523123935383E-4]:40.06902890563398)[&rate=0.0037261493731440515]:205.1563236845202,(12[&rate=0.0013217922804919385]:55.12797398608256,14[&rate=0.0032167448585585985]:55.12797398608256)[&rate=0.005289657345151298]:190.09737860407162)[&rate=0.007474325923750373]:6.240203848960931,(((8[&rate=5.673761286534623E-4]:20.16516048331661,18[&rate=0.0011865713192326815]:20.16516048331661)[&rate=0.004822850265281224]:122.42769818478831,(10[&rate=0.002417725486636363]:49.53195929617655,16[&rate=0.0016552826260172817]:49.53195929617655)[&rate=0.005302269844806638]:93.06089937192837)[&rate=0.0013573956775929838]:71.28535128948894,((9[&rate=8.483553621024143E-4]:23.213372478906262,15[&rate=0.002401995719999993]:23.213372478906262)[&rate=0.0019919687328776186]:78.28773912838146,(11[&rate=0.0014859891052604911]:22.436533022602195,17[&rate=0.0015567520452588073]:22.436533022602195)[&rate=0.0032981281733406465]:79.06457858468553)[&rate=0.003221147909388097]:112.37709835030614)[&rate=0.001000874452739265]:37.58734648152125)[&rate=0.00882419572593856]:100.43616202762024)[&rate=0.006175794680481797]:119.05542362567871)[&rate=0.0028270142504626464]:11.187187553003525,(((24[&rate=0.001124285100454767]:48.948130261276575,25[&rate=8.994060369372025E-4]:48.948130261276575)[&rate=0.004474178592819254]:204.98373733570799,41[&rate=0.004972838008505258]:253.93186759698455)[&rate=0.0035476514588523756]:54.33120394873299,38[&rate=0.00250108061408966]:308.26307154571754)[&rate=0.0038956021841319672]:173.88125809970006)[&rate=1.0]:0.0;
tree STATE_18974000 = ((((((1[&rate=0.0017301918457455602]:9.14717504300413,2[&rate=0.001603824275786942]:9.14717504300413)[&rate=0.002113093174628381]:3.3383658642081073,(21[&rate=6.30402398058531E-4]:1.4924338163483946,22[&rate=0.0015082335038826803]:1.4924338163483946)[&rate=0.0016070998760197184]:10.993107090863843)[&rate=0.0032166790156995953]:84.59075689244095,((32[&rate=0.009554748252523731]:11.827527216871637,34[&rate=0.0016203782879084742]:11.827527216871637)[&rate=0.0024260903629529573]:36.53835148901674,(33[&rate=0.014936363332342432]:13.643694453514419,35[&rate=0.002906896963343963]:13.643694453514419)[&rate=7.616999444845268E-4]:34.72218425237396)[&rate=0.008784513156930964]:48.71041909376481)[&rate=9.335107687397641E-4]:54.967545827613236,13[&rate=0.0032424218467526924]:152.04384362726643)[&rate=0.0061000726988703555]:194.31414151563723,(((((4[&rate=0.0034204753293593355]:30.741971173060016,((5[&rate=9.17502467856838E-4]:15.721351641405565,37[&rate=0.0042824902128073905]:15.721351641405565)[&rate=0.004410438741477477]:4.215496929748735,42[&rate=0.0023457221002122284]:19.9368485711543)[&rate=0.00301777444334645]:10.805122601905715)[&rate=0.004816065023102695]:16.816689803142765,31[&rate=0.0016996499941721566]:47.55866097620278)[&rate=0.001917512739578342]:31.570264874687304,36[&rate=6.762507264941632E-4]:79.12892585089008)[&rate=0.0016966405135726852]:66.61181246030816,23[&rate=0.002916039972153772]:145.74073831119824)[&rate=0.005916579536591602]:56.62536525346613,((26[&rate=0.0037240405449919687]:4.770288058314338,30[&rate=0.0012854703828935666]:4.770288058314338)[&rate=0.0023604730023142344]:84.41572055215822,27[&rate=0.002404183325443461]:89.18600861047256)[&rate=0.0024048879352958027]:113.18009495419182)[&rate=0.0061866659577576154]:143.9918815782393)[&rate=0.002464263888105521]:114.93233224517104,((((3[&rate=0.001022386512190959]:62.277579428667586,28[&rate=6.084732486749374E-4]:62.277579428667586)[&rate=7.010440315195734E-4]:6.999352237579934,(6[&rate=0.0039550437792095555]:39.98095696459896,(((20[&rate=0.003031366522982769]:6.753269099188438,40[&rate=0.0039556750366428785]:6.753269099188438)[&rate=0.002898851295499167]:2.9456756867207687,39[&rate=0.0019766870162010015]:9.698944785909207)[&rate=0.0014997708591716573]:4.139804349029783,29[&rate=0.001490503513868737]:13.83874913493899)[&rate=0.0012233334582609425]:26.14220782965997)[&rate=0.0020431888827999773]:29.29597470164856)[&rate=0.002068660989054732]:260.5900336928461,(((((7[&rate=0.0015452634899231076]:37.65334060245416,19[&rate=6.962211833453254E-4]:37.65334060245416)[&rate=0.004133488558574347]:133.3401479325657,((9[&rate=8.24284513334886E-4]:21.813880804009063,15[&rate=0.0012681302143163048]:21.813880804009063)[&rate=0.0014379397560930602]:104.28763478316516,(11[&rate=0.0023971018471443733]:21.083875574520466,17[&rate=0.0015125814715535853]:21.083875574520466)[&rate=0.0023897526801921576]:105.01764001265376)[&rate=0.004960703633256892]:44.89197294784566)[&rate=0.001889132484842127]:4.36988023600685,(10[&rate=0.0019451041868695977]:56.213891900674675,16[&rate=0.001331705019496688]:56.213891900674675)[&rate=0.0034052173036082005]:119.14947687035206)[&rate=0.006288638640590471]:19.518703691990396,(8[&rate=5.51277656719157E-4]:18.949439922031864,18[&rate=0.0011529040848954647]:18.949439922031864)[&rate=0.002809312495984098]:175.93263254098525)[&rate=0.005595822543494886]:61.98108880888506,(12[&rate=8.618832252270098E-4]:51.80440948818039,14[&rate=0.003125474404603784]:51.80440948818039)[&rate=0.004932891770206642]:205.0587517837218)[&rate=0.008630482989118652]:73.00380408719138)[&rate=0.006878397131053723]:83.98061452220384,(((24[&rate=8.535171670048458E-4]:64.62356352411744,25[&rate=6.827969990202515E-4]:64.62356352411744)[&rate=0.002664150782012401]:146.89778894454906,41[&rate=0.004527840443381961]:211.52135246866652)[&rate=0.0041739095451965805]:75.09342297377981,38[&rate=0.002369874616174084]:286.61477544244633)[&rate=0.0037923099918133825]:127.23280443885108)[&rate=0.0032936456512659474]:47.44273750677729)[&rate=1.0]:0.0;
tree STATE_18975000 = (((((((1[&rate=0.0024449796542091715]:9.976852110173123,2[&rate=6.75291999143036E-4]:9.976852110173123)[&rate=0.004986280736578621]:3.992490277240723,(21[&rate=0.001956859299654708]:1.327396315821365,22[&rate=0.001406092629393911]:1.327396315821365)[&rate=0.0014982635543859199]:12.64194607159248)[&rate=0.0030453406196452736]:63.54024293060496,((32[&rate=0.008907679784995029]:13.290316979933936,34[&rate=0.0015106427231543974]:13.290316979933936)[&rate=0.004036583995555167]:21.296142247918908,(33[&rate=0.012062405239103688]:25.44836757113194,35[&rate=0.0027100355376294765]:25.44836757113194)[&rate=0.0020087006492751987]:9.138091656720903)[&rate=0.006822998664709198]:42.923126090165965)[&rate=0.001816605596818958]:138.1210936209689,13[&rate=0.0032941416761490087]:215.63067893898773)[&rate=0.004842144596769725]:142.79206845166186,(((((4[&rate=0.0031888332524470865]:42.96552430623812,((5[&rate=8.553671922703655E-4]:17.453631161570385,37[&rate=0.004491353135195568]:17.453631161570385)[&rate=0.0025919055678464906]:9.920105307150632,42[&rate=0.0021868646646715667]:27.373736468721017)[&rate=0.002813404151969312]:15.591787837517106)[&rate=0.00471570411073976]:15.796092809257537,31[&rate=0.0015845459759397918]:58.76161711549566)[&rate=0.0032705936187481474]:19.423535363283513,36[&rate=7.123649153156413E-4]:78.18515247877917)[&rate=0.0016701378330269824]:98.51029626992755,23[&rate=0.00292143290911412]:176.69544874870672)[&rate=0.006276938105492647]:65.08908317021798,((26[&rate=0.0028458993826187425]:10.64992496092062,30[&rate=9.823521857116005E-4]:10.64992496092062)[&rate=0.0024811222378865894]:98.30123412048006,27[&rate=0.002103560144744756]:108.95115908140068)[&rate=0.0020502029987588817]:132.83337283752402)[&rate=0.003778922153794995]:116.63821547172489)[&rate=0.0037092338278848828]:80.42541007711583,(((3[&rate=9.230367737131115E-4]:46.5684151106125,28[&rate=5.493452599878856E-4]:46.5684151106125)[&rate=6.198836198644365E-4]:15.004686999377135,(6[&rate=0.0034795989840449384]:47.09486448977456,((20[&rate=0.003903009787229684]:15.590216444614414,40[&rate=0.0012583479304837345]:15.590216444614414)[&rate=0.0030359558908837738]:5.4454976927954615,(29[&rate=0.001261564943733457]:14.818574974340404,39[&rate=0.001673071563514532]:14.818574974340404)[&rate=0.0027438462497098672]:6.217139163069472)[&rate=0.0010545484843115455]:26.059150352364682)[&rate=0.0021579022591551628]:14.478237620215076)[&rate=0.001960620188715884]:296.51516530974567,(((7[&rate=0.0015210937781378513]:37.60469205541655,19[&rate=6.853314771884265E-4]:37.60469205541655)[&rate=0.003027666100632741]:155.42261662549805,(((8[&rate=5.139439270291194E-4]:20.57920142023037,18[&rate=0.0010748268964960901]:20.57920142023037)[&rate=0.0024959285738406635]:132.52482276068756,((9[&rate=7.684621616878537E-4]:23.50832367203186,15[&rate=0.001182249660196236]:23.50832367203186)[&rate=0.0017333503651010644]:71.0770788415175,(11[&rate=0.0022347648626683835]:22.761834339652783,17[&rate=0.001410146143176203]:22.761834339652783)[&rate=0.0028737417806708934]:71.82356817389659)[&rate=0.002755153467115993]:58.51862166736855)[&rate=0.0049486633475722824]:12.367130029068079,(10[&rate=0.002006262950977222]:54.143734649815976,16[&rate=0.0017403644961875566]:54.143734649815976)[&rate=0.0034971070164909767]:111.32741956017003)[&rate=7.904470464306823E-4]:27.55615447092859)[&rate=0.005239445705613512]:62.20352346393534,(12[&rate=0.002247465490463131]:55.19121642459282,14[&rate=0.0029138104360891797]:55.19121642459282)[&rate=0.004446070184017618]:200.0396157202571)[&rate=0.00502409239918967]:102.85743527488538)[&rate=0.0057744694397240445]:80.75989004803012)[&rate=0.004621918624919001]:40.97431051685339,(((24[&rate=8.871445301625228E-4]:66.46186094411759,25[&rate=8.212799863945821E-4]:66.46186094411759)[&rate=0.0023851139972294057]:180.2607522604867,41[&rate=0.004221205176865151]:246.7226132046043)[&rate=0.0052324226868233825]:91.48488790230411,38[&rate=0.0024142272594095135]:338.2075011069084)[&rate=0.0022876109416435798]:141.6149668777104)[&rate=1.0]:0.0;
tree STATE_18976000 = (((((((1[&rate=0.0047128101841654195]:6.545115672291632,2[&rate=0.0010413854176373456]:6.545115672291632)[&rate=0.0030601734185804978]:8.929134780967203,(21[&rate=0.005429741104476756]:0.04727938125393713,22[&rate=0.0018345685143683899]:0.04727938125393713)[&rate=0.0019548265069043703]:15.4269710720049)[&rate=0.006775680217551608]:59.96401043358088,((32[&rate=0.011622099801968022]:7.865733153542956,34[&rate=0.004818636742557714]:7.865733153542956)[&rate=0.006186149361002872]:19.602346182112022,(33[&rate=0.006815887493994193]:23.629385557573368,35[&rate=0.0034361724735570316]:23.629385557573368)[&rate=0.0026208081095909484]:3.838693778081609)[&rate=0.008902157839521967]:47.97018155118474)[&rate=0.00477645446556419]:55.30470745121724,13[&rate=0.004183130296386176]:130.74296833805695)[&rate=0.006682055100294296]:191.40109538873614,(((((4[&rate=0.005729861248207674]:28.86330996503317,((5[&rate=0.0022728031005851065]:16.030733279747164,37[&rate=0.0058599944815095305]:16.030733279747164)[&rate=0.004416602873748639]:5.297639977111981,42[&rate=0.003033215432352089]:21.328373256859145)[&rate=0.008681067433111552]:7.534936708174026)[&rate=0.0035259912595790492]:16.564414599030645,31[&rate=0.002067401603748754]:45.427724564063816)[&rate=0.004124395388357229]:6.964746301763817,36[&rate=9.337897157094271E-4]:52.39247086582763)[&rate=0.0023987032932065444]:91.16180259299496,23[&rate=0.0024281279608550648]:143.5542734588226)[&rate=0.007035223197053272]:70.54850043447411,((26[&rate=0.006143677723665287]:6.289407269477767,30[&rate=0.0058737538639130745]:6.289407269477767)[&rate=0.0035674094003828997]:70.82484922016582,27[&rate=0.003122459565243665]:77.11425648964358)[&rate=0.0024696916574207016]:136.98851740365313)[&rate=0.005152786209839114]:108.04128983349639)[&rate=0.005116515966292155]:118.83084119989849,(((24[&rate=8.680799639874662E-4]:31.690261608370456,25[&rate=0.0017110100993435907]:31.690261608370456)[&rate=0.0027726305453932903]:214.89489288467908,41[&rate=0.005358675130237314]:246.58515449304954)[&rate=0.003592643103658703]:144.60496631939068,38[&rate=0.002008890338270948]:391.1901208124402)[&rate=0.0035276648145229003]:49.78478411425135)[&rate=0.0035860699810715668]:8.46002193579443,(((3[&rate=0.001127110193354992]:68.70287157014732,28[&rate=6.707995389098536E-4]:68.70287157014732)[&rate=0.004264911326206283]:2.745280670262062,(6[&rate=0.004539930446480388]:62.17911882323369,(20[&rate=0.002850649550987549]:19.859783654056628,((29[&rate=0.00288500948403168]:3.2775472855583323,39[&rate=0.0010279314962998104]:3.2775472855583323)[&rate=0.0010970369488110937]:15.194065671063777,40[&rate=0.002136092120589795]:18.47161295662211)[&rate=0.0012630436690922312]:1.3881706974345178)[&rate=0.0013758990024908863]:42.319335169177066)[&rate=0.0017163135759926784]:9.269033417175692)[&rate=0.0024850481064164504]:234.69729674492032,((((7[&rate=0.001984613740544399]:40.80068465259042,19[&rate=6.808278221806064E-4]:40.80068465259042)[&rate=0.0033752772310898216]:111.87597969805104,((8[&rate=0.0021971565375789913]:18.901493106161432,18[&rate=0.0013640887777906065]:18.901493106161432)[&rate=0.002733397216297527]:113.43224067120173,((9[&rate=0.0010026341485935336]:21.591820243690865,15[&rate=0.0015425143104929322]:21.591820243690865)[&rate=0.002261550866356555]:48.2703416821098,(11[&rate=0.0029157604331056237]:20.906188052156185,17[&rate=0.0018398572475585755]:20.906188052156185)[&rate=0.0032000161720665446]:48.95597387364448)[&rate=0.003601542741023703]:62.4715718515625)[&rate=0.0070572402706696865]:20.342930573278295)[&rate=0.001550535448401253]:10.681966762855637,(10[&rate=0.0022632432612593747]:68.55825419828403,16[&rate=0.0025539204262006237]:68.55825419828403)[&rate=0.004668093741836252]:94.80037691521306)[&rate=0.003566314889785108]:45.61012679668082,(12[&rate=0.002859652472909438]:54.11573371810025,14[&rate=0.006608246923786543]:54.11573371810025)[&rate=0.005539955835101293]:154.85302419207767)[&rate=0.005506580690174319]:97.17669107515181)[&rate=0.007573732458072286]:143.2894778771563)[&rate=1.0]:0.0;
tree STATE_18977000 = (((((((1[&rate=0.004028341238916615]:3.500269863715008,2[&rate=0.002094854253894167]:3.500269863715008)[&rate=0.00356207172429767]:6.862623717390825,(21[&rate=0.004641148094887207]:0.34446652347552886,22[&rate=0.0015681234153836175]:0.34446652347552886)[&rate=0.0016709156373724613]:10.018427057630305)[&rate=0.005013379942598425]:80.94966934319794,((32[&rate=0.009934154376167232]:8.723983054838156,34[&rate=0.001869437732163274]:8.723983054838156)[&rate=0.00445972532265567]:23.450507592970666,(33[&rate=0.0053805320315800384]:27.877084805316038,35[&rate=0.0023037324778027233]:27.877084805316038)[&rate=0.005768430247021612]:4.297405842492786)[&rate=0.004047520757865999]:59.13807227649495)[&rate=0.0034951840025506256]:114.37371896816184,13[&rate=0.003150748575944001]:205.68628189246562)[&rate=0.006129961966450245]:151.84140146870124,(((((4[&rate=0.004897680037481228]:27.631448356581473,((5[&rate=0.0019427106334107278]:15.14135615082381,37[&rate=0.0050089132613493886]:15.14135615082381)[&rate=0.0037751538460040783]:4.7979112390347325,42[&rate=0.0025926838415254384]:19.939267389858543)[&rate=0.00427048741899576]:7.69218096672293)[&rate=0.0016964867537310822]:16.80982219812597,31[&rate=0.0030184029093130453]:44.441270554707444)[&rate=0.007020291047239208]:20.177414203981897,36[&rate=7.981699820856766E-4]:64.61868475868934)[&rate=0.0020152541490885286]:115.00881033673829,23[&rate=0.0020394463172257265]:179.62749509542763)[&rate=0.0049301441629194045]:73.62852215248552,((26[&rate=0.0024028911322241655]:3.2325060399397176,30[&rate=0.0023070027768604807]:3.2325060399397176)[&rate=0.0027870946979461253]:103.16425385741043,27[&rate=0.002376719371975434]:106.39675989735015)[&rate=0.0019500084155336832]:146.85925735056298)[&rate=0.0038628129310094134]:104.2716661132537)[&rate=0.004736553768220691]:54.70658175585618,(((3[&rate=5.069537524215012E-4]:52.44417350745785,(6[&rate=0.00469124285649537]:39.648323918571634,((20[&rate=0.001475612551936898]:18.59893723179534,(29[&rate=0.003950355572307559]:13.378110326772589,39[&rate=0.001434477420831562]:13.378110326772589)[&rate=0.0017531374648806248]:5.220826905022751)[&rate=0.0011760691552867614]:16.406547510640195,40[&rate=0.0018258549874145924]:35.005484742435534)[&rate=0.0022849424492844663]:4.6428391761361)[&rate=0.002026082610967602]:12.795849588886213)[&rate=0.0014043057406917475]:3.7063279211312903,28[&rate=6.080395807186185E-4]:56.15050142858914)[&rate=0.0020529730923865737]:287.48316722285745,((((7[&rate=0.002089498987479721]:36.73864954639958,19[&rate=7.168090273849309E-4]:36.73864954639958)[&rate=0.0030014673080203495]:98.83856625293001,((9[&rate=8.570157359394328E-4]:23.947757984165108,15[&rate=0.0013184859490958023]:23.947757984165108)[&rate=0.0018926761599238392]:65.07148204146198,(11[&rate=0.002492287517741555]:23.18731474206176,17[&rate=0.0012517902883157136]:23.18731474206176)[&rate=0.0026774714122804835]:65.83192528356533)[&rate=0.004541436210569184]:46.55797577370251)[&rate=0.0013240916956840144]:52.07400226295948,(12[&rate=0.002961408566362465]:49.38590976076838,14[&rate=0.0064036204667048055]:49.38590976076838)[&rate=0.006905522432497279]:138.2653083015207)[&rate=0.0036961847428692352]:0.5483773528450797,((8[&rate=0.0018780506625161433]:20.963882495176996,18[&rate=0.0011659741984898892]:20.963882495176996)[&rate=0.0025981876541466198]:129.76481564526756,(10[&rate=0.0019895825302841713]:50.34471181606539,16[&rate=7.085819926845287E-4]:50.34471181606539)[&rate=0.004553654626483672]:100.38398632437915)[&rate=0.0013968349423126218]:37.470897274689605)[&rate=0.005057440337273636]:155.43407323631246)[&rate=0.006760680403563224]:68.60059646557642)[&rate=0.00316405920450131]:62.79217036211605,(((24[&rate=9.82097653431203E-4]:17.74718204851883,25[&rate=0.0019357421819111264]:17.74718204851883)[&rate=0.0021612872130834003]:246.22135332584241,41[&rate=0.004352168629087848]:263.96853537436124)[&rate=0.0033585316448425796]:145.0073359961247,38[&rate=0.0017034057587115947]:408.97587137048595)[&rate=0.004044284979867948]:66.05056410865313)[&rate=1.0]:0.0;
tree STATE_18978000 = ((((((1[&rate=0.004272779823702313]:8.21502476454015,2[&rate=0.002221969405959066]:8.21502476454015)[&rate=0.004374490349040752]:2.9501033077182015,(21[&rate=0.001563017731153096]:1.62896492836253,22[&rate=0.0021215941869951057]:1.62896492836253)[&rate=0.002642888046893229]:9.536163143895822)[&rate=0.005110962127166437]:74.21385441792604,(((32[&rate=0.004382051845559588]:14.040802328460854,34[&rate=0.0025414812573761616]:14.040802328460854)[&rate=0.006064286411439648]:19.052266605560064,35[&rate=0.002347476559488704]:33.09306893402092)[&rate=0.0017527056108975177]:5.3659019471664635,33[&rate=0.005001744455162671]:38.45897088118738)[&rate=0.0048472305484150114]:46.920011608997015)[&rate=0.004486847791455376]:63.94349736858348,13[&rate=0.003683355352549343]:149.32247985876788)[&rate=0.003943948039359129]:241.94649216830575,(((((4[&rate=0.007791178165793943]:20.856748846283782,((5[&rate=0.002060593754456044]:11.890961852123704,37[&rate=0.005312852673703602]:11.890961852123704)[&rate=0.004037149386947734]:4.634901570097048,42[&rate=0.004051172486747391]:16.525863422220752)[&rate=0.002054759194013467]:4.33088542406303)[&rate=0.0020136722161295797]:19.346591228231933,31[&rate=0.002885785894637552]:40.203340074515715)[&rate=9.364304269039886E-4]:42.76021785459323,36[&rate=6.822025740222543E-4]:82.96355792910894)[&rate=0.002760739329144267]:72.80404791860325,23[&rate=0.0022701545506821088]:155.7676058477122)[&rate=0.004328540036067627]:68.44219430475187,((26[&rate=0.002548697873242199]:4.286211414919586,30[&rate=0.002446991040124919]:4.286211414919586)[&rate=0.0032622320418342885]:77.60897705366007,27[&rate=0.0027527964273012075]:81.89518846857966)[&rate=0.003240487257168377]:142.31461168388438)[&rate=0.004243851671808343]:167.05917187460958)[&rate=0.0032523400508455385]:78.16818386628506,((((3[&rate=8.656288256553143E-4]:17.028243702794292,28[&rate=0.0019081457479564142]:17.028243702794292)[&rate=8.999156829709778E-4]:26.233880937185177,(6[&rate=0.00457438528310081]:34.980652341210664,((20[&rate=0.001995188548495408]:22.833555016658856,(29[&rate=0.004190062009330966]:7.53818650843243,39[&rate=0.0015215210970890897]:7.53818650843243)[&rate=0.0017546502414245316]:15.295368508226426)[&rate=8.126123385846208E-4]:0.7099856069971722,40[&rate=0.0021783258110310987]:23.54354062365603)[&rate=0.004883173035308663]:11.437111717554636)[&rate=0.0016560407024899648]:8.281472298768804)[&rate=0.002306815218635085]:313.97022808132226,((((7[&rate=0.0022162891835228083]:35.94768119739762,19[&rate=0.001028214465023952]:35.94768119739762)[&rate=0.003574720206441728]:120.75282857559421,(12[&rate=0.0021327050461787595]:48.55359168439962,14[&rate=0.004458224536177933]:48.55359168439962)[&rate=0.007611586693681447]:108.14691808859222)[&rate=0.006845165146846764]:7.726343485984813,((8[&rate=0.0019920102351725926]:20.224489135997896,18[&rate=9.376186680562187E-4]:20.224489135997896)[&rate=0.00260030592816474]:137.5524206465396,(10[&rate=0.0021103098245160287]:59.15215442480888,16[&rate=7.515785436775668E-4]:59.15215442480888)[&rate=0.004483307349867615]:98.62475535772859)[&rate=0.0034252808224603513]:6.6499434764391765)[&rate=0.003986213005544388]:22.94553512760794,((9[&rate=0.0016668380268317115]:23.198608959658113,15[&rate=0.001089060747571821]:23.198608959658113)[&rate=0.0020705730217828143]:120.07864146501791,(11[&rate=0.0026435188056549014]:22.440651957278305,17[&rate=0.0013277485620509016]:22.440651957278305)[&rate=8.642113107890408E-4]:120.83659846739772)[&rate=0.006831304420105501]:44.09513796190856)[&rate=0.005991267849008556]:169.85996433471712)[&rate=0.0043716489346483966]:98.35097039306089,(((24[&rate=0.00104169105584878]:35.651103174875836,25[&rate=0.0020532024593288333]:35.651103174875836)[&rate=0.0022370367537084997]:249.5790944368575,41[&rate=0.004503889423022038]:285.23019761173333)[&rate=0.00391250521060127]:100.82363248871343,38[&rate=0.001765872409273875]:386.05383010044676)[&rate=0.004603999850962833]:69.52949301391584)[&rate=0.0016196736204201455]:13.853832778996093)[&rate=1.0]:0.0;
tree STATE_18979000 = (((((((1[&rate=0.0025656964333016586]:1.3847674590647578,2[&rate=0.00506518488981372]:1.3847674590647578)[&rate=0.0062039588832512775]:2.7840834175468148,(21[&rate=0.0018021632962701472]:1.2257310973830944,22[&rate=0.002427437731483034]:1.2257310973830944)[&rate=0.0018232617517540044]:2.9431197792284784)[&rate=0.005099860086380699]:95.74892131363741,(((32[&rate=0.005638013049833377]:13.223478790904776,34[&rate=0.0029430881729159467]:13.223478790904776)[&rate=0.006521949933850532]:19.96501463233389,33[&rate=0.0058421540705942444]:33.18849342323867)[&rate=0.002835437552162739]:0.44424976730014265,35[&rate=0.0027488775811292483]:33.63274319053881)[&rate=0.004940991848724414]:66.28502899971016)[&rate=0.006451202000538432]:41.68219634402651,13[&rate=0.00442229872189461]:141.5999685342755)[&rate=0.004264508576860346]:215.72989964311125,((((((4[&rate=0.009022346415610514]:11.136967138454251,42[&rate=0.0015020174968957912]:11.136967138454251)[&rate=0.0038120242645951568]:3.39251219979435,(5[&rate=0.002386210439413226]:11.204301944106414,37[&rate=0.00913198041678465]:11.204301944106414)[&rate=0.004675102985133738]:3.3251773941421874)[&rate=0.002467230212279776]:15.94687248257736,31[&rate=0.004383217205573825]:30.47635182082596)[&rate=0.001577227090052975]:56.80149915187503,36[&rate=7.900047743065228E-4]:87.27785097270099)[&rate=0.003581257601427647]:55.78149676032727,23[&rate=0.0027692527589923614]:143.05934773302826)[&rate=0.005165582494083489]:60.6917026515176,((26[&rate=0.0029514451642343635]:11.510735619812982,30[&rate=0.002833666535419593]:11.510735619812982)[&rate=0.0032670625826976]:50.97509066020767,27[&rate=0.003234081587673571]:62.48582628002065)[&rate=0.004063783697327577]:141.2652241045252)[&rate=0.004334016967640789]:153.57881779284088)[&rate=0.003034273659991299]:51.271001104098104,(((3[&rate=0.0028779484253279885]:8.985529533262284,28[&rate=0.006343995125705464]:8.985529533262284)[&rate=6.042479659874504E-4]:41.642060858673304,(6[&rate=0.005269607814312052]:37.68863228401098,(20[&rate=0.0029605059365566413]:22.417457334399206,((29[&rate=0.004852178983282263]:3.3793226911311725,39[&rate=0.002101883922960054]:3.3793226911311725)[&rate=0.0011694727198313195]:12.454418543564806,40[&rate=0.0028672760127378817]:15.833741234695978)[&rate=0.0024251888941520493]:6.583716099703228)[&rate=0.0016927017955212281]:15.271174949611773)[&rate=0.0036133666527548244]:12.938958107924613)[&rate=0.0034884527625822347]:219.7180450046867,((((7[&rate=0.0016034766315441758]:35.28174621815074,19[&rate=0.0011906937430486025]:35.28174621815074)[&rate=0.004219660209810944]:122.62310518705979,((8[&rate=0.002306789297166257]:19.107100719581823,18[&rate=0.0010857819252660461]:19.107100719581823)[&rate=0.003174356421491657]:129.48288044911993,(10[&rate=0.0014132074382206075]:50.792029880249835,16[&rate=0.0010396321974885366]:50.792029880249835)[&rate=0.004963566492137454]:97.79795128845191)[&rate=0.0020758213170120137]:9.314870236508796)[&rate=0.010061361506800063]:0.06193974251814893,(12[&rate=0.002469716815542052]:50.438265920417415,14[&rate=0.005219100415801284]:50.438265920417415)[&rate=0.011118064817643871]:107.52852522731126)[&rate=0.003966546457205214]:25.348573971085955,((9[&rate=0.0010044107184361598]:22.193878874159857,15[&rate=0.0022619754877174457]:22.193878874159857)[&rate=0.0016110030738012125]:116.72690307091517,(11[&rate=0.0033952338673334205]:19.39257018909442,17[&rate=0.0017053091793919207]:19.39257018909442)[&rate=0.001536802202476235]:119.5282117559806)[&rate=0.005885733981194174]:44.39458317373962)[&rate=0.009886779603032003]:87.03027027780766)[&rate=0.005234188111001397]:138.25523388486255)[&rate=0.001085315735229508]:59.606260053933795,(((24[&rate=0.002046908916717603]:23.256533997309127,25[&rate=0.0023776511658760756]:23.256533997309127)[&rate=0.0020774654187879723]:259.73385341385165,41[&rate=0.0031635546817926695]:282.9903874111608)[&rate=0.005141337292794922]:49.05318706756333,38[&rate=0.00199838323196189]:332.0435744787241)[&rate=0.003489703865639564]:136.16355485669453)[&rate=1.0]:0.0;
tree STATE_18980000 = (((((((1[&rate=0.004030703386698016]:4.170212332273014,2[&rate=0.005578934858780551]:4.170212332273014)[&rate=0.004811777936033606]:4.473304796453727,(21[&rate=0.0010280900464291892]:1.9986661286105565,22[&rate=0.0023104583301629465]:1.9986661286105565)[&rate=0.005021352563883085]:6.644851000116184)[&rate=0.00352681248430715]:102.90945511384898,((32[&rate=0.005051426162191117]:15.360858548156783,34[&rate=0.0026368850981539024]:15.360858548156783)[&rate=0.005349440186562584]:23.119955002453807,(33[&rate=0.005391304379573575]:32.53727287292592,35[&rate=0.0024119246889810746]:32.53727287292592)[&rate=0.003189869635011151]:5.943540677684673)[&rate=0.004381204795693995]:73.07215869196513)[&rate=0.0038449643257783654]:74.76730775567017,13[&rate=0.004171981022694349]:186.3202799982459)[&rate=0.006778240951934857]:155.2321829932693,(((((4[&rate=0.008055977048153138]:15.357209144591758,((5[&rate=0.002271217801288678]:8.661701377356188,37[&rate=0.008691905852495171]:8.661701377356188)[&rate=0.004752879474135501]:5.049375316466671,42[&rate=0.0014675199214822159]:13.711076693822859)[&rate=0.003628320966872438]:1.6461324507688992)[&rate=0.0062253622982812945]:12.968383689336425,31[&rate=0.004171987843059684]:28.325592833928184)[&rate=0.001501219751801913]:36.00410816875019,36[&rate=7.519340611673941E-4]:64.32970100267838)[&rate=0.00339124487472179]:94.23179916670682,23[&rate=0.002606886019206238]:158.5615001693852)[&rate=0.010554505201166218]:38.72367761756075,((26[&rate=9.218738051766253E-4]:4.3785776227654125,30[&rate=0.0023246228669512614]:4.3785776227654125)[&rate=0.002604333800368746]:87.59383739643064,27[&rate=0.0025970817736934238]:91.97241501919606)[&rate=0.0018418456256406777]:105.31276276774989)[&rate=0.003724704189637705]:144.26728520456925)[&rate=0.0028203263453008367]:103.31222603071978,(((24[&rate=0.005461624095562498]:23.331327079079454,25[&rate=0.002316039581692871]:23.331327079079454)[&rate=0.00204837291289352]:260.24404826024187,41[&rate=0.004714587953524653]:283.57537533932134)[&rate=0.005174545107255148]:79.54235246571966,38[&rate=0.0019473301026805706]:363.117727805041)[&rate=0.01000329914882661]:81.74696121719398)[&rate=0.0012167008654597187]:14.424430554852961,(((3[&rate=0.0014451449214277063]:19.668171342583644,28[&rate=0.0020250299458630583]:19.668171342583644)[&rate=6.595906587078088E-4]:56.37531873664685,(6[&rate=0.005015662858561005]:31.362129590160862,(20[&rate=0.0026182501005847496]:13.67748414297814,((29[&rate=0.0031702201426239605]:4.568636432483976,39[&rate=0.0013732870887458364]:4.568636432483976)[&rate=0.002117374198944968]:3.382785856610182,40[&rate=0.004217324964441628]:7.951422289094158)[&rate=0.0016111296752211385]:5.726061853883981)[&rate=0.001563726114031591]:17.684645447182724)[&rate=0.001430336922455789]:44.68136048906963)[&rate=0.003300727841873807]:239.4481017685635,(((((7[&rate=0.0015262043151605168]:36.120383617733374,19[&rate=5.281103803633221E-4]:36.120383617733374)[&rate=0.004012794115500124]:140.47423645635058,(8[&rate=0.0013681390513607416]:19.83463623078685,18[&rate=0.0010334575678028392]:19.83463623078685)[&rate=0.0022746930829724917]:156.7599838432971)[&rate=0.004360245286024846]:0.49149440491035534,(10[&rate=0.0011874900109057223]:59.28689164186517,16[&rate=8.735821905155326E-4]:59.28689164186517)[&rate=0.00475030258799086]:117.79922283712915)[&rate=0.002604785989876828]:10.965604228952884,((9[&rate=0.0019130753774153281]:22.80733730181653,15[&rate=0.0021529697921553845]:22.80733730181653)[&rate=0.0016299482005785058]:123.9908454074071,(11[&rate=0.0032316159009521785]:20.109555695442193,17[&rate=0.00162312950314991]:20.109555695442193)[&rate=0.0015528510376188887]:126.68862701378143)[&rate=0.004656025249933886]:41.25353599872358)[&rate=0.0084138864853794]:20.15857321081768,(12[&rate=0.0023506999646604617]:57.439018150509625,14[&rate=0.0017699968395276028]:57.439018150509625)[&rate=0.008001085023686122]:150.77127376825524)[&rate=0.005349588279101705]:107.2812999290291)[&rate=0.004179492308849824]:143.79752772929396)[&rate=1.0]:0.0;
tree STATE_18981000 = ((((((1[&rate=0.005595769968975298]:3.3756844947893136,2[&rate=0.0020313408240027306]:3.3756844947893136)[&rate=9.32139658697352E-4]:1.5631748657744748,(21[&rate=9.311045746308315E-4]:0.38666397706176064,22[&rate=0.00189418883370259]:0.38666397706176064)[&rate=0.004547660352071266]:4.552195383502028)[&rate=0.0028428593568016677]:118.67840894959318,(((32[&rate=0.003831922644139408]:22.653140777267193,34[&rate=0.0015048576399629115]:22.653140777267193)[&rate=0.014244839351569814]:10.82835459365089,35[&rate=0.0021843943722850297]:33.48149537091808)[&rate=0.00181855563394738]:16.169078547997543,33[&rate=0.0038425905405325297]:49.650573918915626)[&rate=0.004298918080377525]:73.96669439124133)[&rate=0.0021569062099710454]:85.9658319556745,13[&rate=0.003908265862005131]:209.58310026583146)[&rate=0.006711790104866331]:171.85721169108368,(((((4[&rate=0.006724246685281567]:26.598945847372278,((5[&rate=9.81115338964942E-4]:9.22814356502929,37[&rate=0.007461286207198914]:9.22814356502929)[&rate=0.004753293021451445]:2.113588026711126,42[&rate=0.002114490631322549]:11.341731591740416)[&rate=0.0013691200879356867]:15.257214255631862)[&rate=0.0026768886959863385]:13.741149743132247,31[&rate=0.0030434843967601256]:40.340095590504525)[&rate=0.0018681387251618673]:21.640095273187946,36[&rate=0.0015131972917716747]:61.98019086369247)[&rate=0.0030713298193887207]:82.10273941703328,23[&rate=0.002360963911951548]:144.08293028072575)[&rate=0.008703371752604584]:48.396268655348024,((26[&rate=0.001851212260938439]:5.745366112510656,30[&rate=0.002596795271105184]:5.745366112510656)[&rate=0.00279874190638674]:114.3830939254538,27[&rate=0.0019245853295736964]:120.12846003796446)[&rate=0.0027750615482967766]:72.35073889810931)[&rate=0.0032897021648634586]:188.96111302084137)[&rate=0.007234000443280195]:78.38268786392564,((((3[&rate=0.001042211897982067]:48.337052639349835,28[&rate=0.0014604142962103368]:48.337052639349835)[&rate=0.0016049840129877691]:28.22267915158936,(6[&rate=0.002534035819678182]:57.180405710406774,(20[&rate=0.007102303638716607]:8.02277637285091,((29[&rate=0.002871155584053309]:2.9588772390820934,39[&rate=0.0021629588808589487]:2.9588772390820934)[&rate=0.002727524844522329]:4.866111888641504,40[&rate=0.003970523995611338]:7.8249891277235974)[&rate=0.0017871514374425258]:0.19778724512731216)[&rate=5.095269307273428E-4]:49.15762933755586)[&rate=0.00205281966495575]:19.379326080532422)[&rate=0.0031178735822638844]:303.37225781273594,(((((7[&rate=5.71816177365666E-4]:36.97982272694092,19[&rate=7.096024947154767E-4]:36.97982272694092)[&rate=0.005533330756561766]:130.71558987487376,(12[&rate=0.004218251480329205]:48.06478233667911,14[&rate=0.0015124994428274596]:48.06478233667911)[&rate=0.008204822406569865]:119.63063026513555)[&rate=0.0029115901478072876]:9.092611696881818,(10[&rate=0.001971308229343358]:65.24547390831253,16[&rate=7.911723070826994E-4]:65.24547390831253)[&rate=0.004665121405353955]:111.54255039038395)[&rate=0.0036385359038078077]:48.73054807408363,(8[&rate=8.984881775277793E-4]:20.029345372313053,18[&rate=9.359657477611525E-4]:20.029345372313053)[&rate=0.0011719979910497082]:205.48922700046705)[&rate=0.007620157617497896]:17.84210910362458,((9[&rate=8.874163852481815E-4]:23.03122832834529,15[&rate=0.0019498681360339749]:23.03122832834529)[&rate=0.0015341250882872299]:150.06963334199807,(11[&rate=0.0029267595375916315]:20.306963617643227,17[&rate=0.0014700106388742986]:20.306963617643227)[&rate=0.0014606404435810484]:152.79389805270014)[&rate=0.004057504433695197]:70.25981980606133)[&rate=0.005053627541021721]:136.5713081272704)[&rate=0.006434863254890031]:78.40448453685872,(((24[&rate=0.0016634671337141496]:35.064986317871245,25[&rate=0.0016447626025289058]:35.064986317871245)[&rate=0.001851135487463892]:221.54615701195527,41[&rate=0.004163487049996795]:256.6111433298265)[&rate=0.004381347506212634]:164.95699375995412,38[&rate=0.0019093813433335254]:421.56813708978063)[&rate=0.008905932898197128]:36.76833705075319)[&rate=0.002168204085437551]:1.4865256803069542)[&rate=1.0]:0.0;
tree STATE_18982000 = ((((((1[&rate=0.003155226087949841]:3.289692878167836,2[&rate=0.003406665304221577]:3.289692878167836)[&rate=7.958550676790087E-4]:8.480620963750457,(21[&rate=7.949713193134841E-4]:2.384509508260554,22[&rate=0.0016172466951464234]:2.384509508260554)[&rate=0.003882764244463707]:9.385804333657738)[&rate=0.002296049215722103]:162.61632033775555,(((32[&rate=0.0032716718217461788]:29.986580113643,34[&rate=0.0012848381332124566]:29.986580113643)[&rate=0.0022085555293647275]:34.994572980822355,35[&rate=0.0018650223866731514]:64.98115309446536)[&rate=5.790917238022136E-4]:0.7252122826980241,33[&rate=0.003591139720990204]:65.70636537716338)[&rate=0.00261089760141439]:108.68026880251047)[&rate=0.002731568246495463]:52.827488070476136,13[&rate=0.003157768014099654]:227.21412225014998)[&rate=0.010059248414150995]:100.95304479072061,(((((4[&rate=0.008052698795089408]:24.160127842968812,((5[&rate=8.376702002997139E-4]:8.387351599405525,37[&rate=0.011171190458392096]:8.387351599405525)[&rate=0.002814807346337578]:9.430503469854175,42[&rate=0.0018053390054085677]:17.8178550692597)[&rate=0.005295056565519373]:6.342272773709112)[&rate=9.2648099838737E-4]:16.182425992967914,31[&rate=0.002031496917024882]:40.34255383593673)[&rate=0.0019531067493190819]:23.628552290730696,36[&rate=0.0016186074177719947]:63.97110612666742)[&rate=0.0031674175816247953]:81.89706227160607,23[&rate=0.0037264992690204672]:145.8681683982735)[&rate=0.006095047660668797]:78.02818806342358,((26[&rate=0.003393432270459477]:5.9140941496442405,30[&rate=0.0013828894879502308]:5.9140941496442405)[&rate=0.0025370147621628174]:123.52276560220615,27[&rate=0.0015968159498941578]:129.4368597518504)[&rate=0.002282661559628466]:94.45949670984669)[&rate=0.011510857323790365]:104.27081057917351)[&rate=0.0041761233975580155]:146.8028102290707,((((3[&rate=9.143379929047543E-4]:32.88731526183395,28[&rate=0.0012812291617401458]:32.88731526183395)[&rate=6.147964688818169E-4]:41.35830880720587,(6[&rate=0.0036291002782685125]:66.29256429045839,(20[&rate=0.0012571724950520427]:22.72384779871043,((29[&rate=0.005126577662482475]:3.7353243624969394,39[&rate=0.0027562621088992978]:3.7353243624969394)[&rate=0.002124014876234228]:3.440217179943855,40[&rate=0.002405970961812914]:7.1755415424407945)[&rate=0.001302903858214771]:15.548306256269637)[&rate=5.256009319663598E-4]:43.568716491747956)[&rate=0.002653519143562741]:7.953059778581434)[&rate=0.0026863361042050297]:263.1182980410504,(((7[&rate=9.249114364140873E-4]:39.196824662770894,19[&rate=0.0018281759191722232]:39.196824662770894)[&rate=0.0029430832666523655]:155.7547104862103,((8[&rate=7.671236414663788E-4]:21.750773126666804,18[&rate=0.0013980199876484978]:21.750773126666804)[&rate=0.0025881586621245433]:168.19595688983333,((10[&rate=0.001683090757529539]:52.2489039713131,16[&rate=7.511815096137921E-4]:52.2489039713131)[&rate=0.004112875405970382]:125.49902076794248,(12[&rate=9.640774698335537E-4]:51.25450253526309,14[&rate=0.0035154885822018212]:51.25450253526309)[&rate=0.007414364506441676]:126.49342220399248)[&rate=0.005845849896383689]:12.19880527724456)[&rate=0.0038752993102674996]:5.004805132481067)[&rate=0.0013490080768463117]:11.14260574715135,((9[&rate=7.576706137877413E-4]:25.010653762592195,15[&rate=0.0016647853386445315]:25.010653762592195)[&rate=0.001467745834371706]:87.14558908836702,(11[&rate=0.0010364468694328125]:22.052251350630485,17[&rate=0.0012550859794176195]:22.052251350630485)[&rate=0.0013939248649720653]:90.10399150032873)[&rate=0.0026247134614282323]:93.93789804517334)[&rate=0.004847458222354624]:131.26978121395769)[&rate=0.0028484147092094816]:133.44690270858416,(((24[&rate=0.002115152012807328]:23.06224046062761,25[&rate=0.0020913685993439596]:23.06224046062761)[&rate=0.0022338653263561524]:258.69730041115224,41[&rate=0.003658106388868227]:281.75954087177985)[&rate=0.0036974878405890755]:70.23369090133332,38[&rate=0.0016588387554290491]:351.99323177311317)[&rate=0.0029236015408872786]:118.81759304556124)[&rate=0.0018511992200192396]:4.159152451266891)[&rate=1.0]:0.0;
tree STATE_18983000 = (((((((1[&rate=0.003535929874012854]:7.514402894234783,2[&rate=0.003817707284409158]:7.514402894234783)[&rate=0.0019975126681872103]:5.8105991220166135,(21[&rate=8.908910989618864E-4]:8.790469292077713,22[&rate=0.0010851398585120281]:8.790469292077713)[&rate=0.003251556330099652]:4.534532724173683)[&rate=0.0025730862980315136]:127.63357928013738,((32[&rate=0.0036664257362280166]:23.929608780358766,34[&rate=0.0037439096273242673]:23.929608780358766)[&rate=0.0024481407228935264]:49.2179381314574,(33[&rate=0.0038499764831869867]:63.976351093641824,35[&rate=0.00209005256324602]:63.976351093641824)[&rate=9.434379316612704E-4]:9.17119581817434)[&rate=0.004399928056271196]:67.81103438457262)[&rate=0.004289005304647887]:65.64766227243766,13[&rate=0.003464346830154625]:206.60624356882644)[&rate=0.009144779568282387]:98.19675688050481,(((((4[&rate=0.009024322646091026]:19.9840947061981,((5[&rate=8.772629711164609E-4]:8.065995855709609,37[&rate=0.014891150999225802]:8.065995855709609)[&rate=0.002014099730137055]:8.695259198217418,42[&rate=0.0021865202924276467]:16.761255053927027)[&rate=0.019580800312698113]:3.222839652271073)[&rate=0.005292706540871026]:10.78040031174535,31[&rate=0.0052130615543439845]:30.76449501794345)[&rate=8.534927119118296E-4]:44.128184724619445,36[&rate=0.001543864970526252]:74.89267974256289)[&rate=0.0016776534510925885]:78.57580576863025,23[&rate=0.0041761318286187765]:153.46848551119314)[&rate=0.006131343606878732]:103.82195120632474,((26[&rate=0.002063211003586767]:8.799946874730148,30[&rate=0.0015497463942130507]:8.799946874730148)[&rate=0.0020928026379788346]:107.51430714217099,27[&rate=0.0018761942063030353]:116.31425401690115)[&rate=0.0021888414249580093]:140.97618270061673)[&rate=0.007289496031505254]:47.51256373181337)[&rate=0.005626292352994273]:126.9455553141587,(((3[&rate=0.0012573267059497056]:49.393729113140566,28[&rate=0.0014775163164515769]:49.393729113140566)[&rate=7.758717519236177E-4]:45.778947738954386,(6[&rate=0.0026126001755638712]:86.33013622462913,(20[&rate=0.001408860619707729]:26.346382329671606,((29[&rate=0.005745141109106654]:3.8616748659305564,39[&rate=0.0029648960764360106]:3.8616748659305564)[&rate=0.003707727440094552]:6.354510474013823,40[&rate=0.002465668970948972]:10.21618533994438)[&rate=8.825774071249524E-4]:16.130196989727224)[&rate=5.890189753027492E-4]:59.98375389495752)[&rate=0.0029736878909708527]:8.842540627465823)[&rate=0.0031410731261366427]:270.26615557861453,((((7[&rate=0.00103650955177194]:34.92592520696049,19[&rate=7.4566528523445E-4]:34.92592520696049)[&rate=0.003988460432316354]:152.10704956218544,(12[&rate=0.0029370373699152707]:50.30898242637932,14[&rate=0.003939660979205468]:50.30898242637932)[&rate=0.008308968113731927]:136.72399234276662)[&rate=0.005484200150258144]:12.537697242855245,((8[&rate=8.596833714517769E-4]:20.91740686185247,18[&rate=0.0015667025122533635]:20.91740686185247)[&rate=0.003228730449966484]:115.65939424318248,(10[&rate=0.0018861693977174092]:51.35642757705683,16[&rate=0.0018485009395520615]:51.35642757705683)[&rate=0.005281574902346766]:85.22037352797813)[&rate=0.0022780275844589853]:62.99387090696624)[&rate=0.0018583917234448841]:32.97447330585183,((9[&rate=8.490897588151778E-4]:24.052387360505442,15[&rate=0.002075240501312851]:24.052387360505442)[&rate=0.0017987620359807357]:142.37972063919483,(11[&rate=0.001339954114239564]:21.207334150133793,17[&rate=0.001406522348918378]:21.207334150133793)[&rate=0.0017040772743566522]:145.22477384956647)[&rate=0.0028262732197685374]:66.11303731815275)[&rate=0.005748423241389257]:132.8936871128565)[&rate=0.0028256624965009775]:66.30972333278044)[&rate=0.0047421693132243484]:43.48468687150057,(((24[&rate=0.0019332553971215805]:36.99102055416996,25[&rate=0.001911517284854023]:36.99102055416996)[&rate=0.00255691130699744]:283.1544051230159,41[&rate=0.004099486788684022]:320.14542567718587)[&rate=0.003978035021124599]:84.93700855233988,38[&rate=0.0018525824941634681]:405.08243422952575)[&rate=0.0023056339248945508]:70.15080840546477)[&rate=1.0]:0.0;
tree STATE_18984000 = (((((((1[&rate=8.044536267934718E-4]:13.08522104265905,2[&rate=0.003206140810106401]:13.08522104265905)[&rate=0.002109062581229092]:10.761803244234041,(21[&rate=0.0021619135985529066]:2.519345268525879,22[&rate=9.113090464679087E-4]:2.519345268525879)[&rate=0.0030224321215872826]:21.327679018367213)[&rate=0.001940406097817585]:162.11318454422067,((32[&rate=0.0030790933679359623]:17.340938112499902,34[&rate=0.001095442981547215]:17.340938112499902)[&rate=0.0016965493079100107]:85.23556864230714,(33[&rate=0.004766858584006189]:49.41323555794561,35[&rate=0.0017552426938692405]:49.41323555794561)[&rate=5.357614714414326E-4]:53.16327119686143)[&rate=0.004528931767795567]:83.38370207630672)[&rate=0.0025432474217592874]:68.78187128800093,13[&rate=0.0027854778399647243]:254.7420801191147)[&rate=0.008742511501261643]:150.87509880841253,(((((4[&rate=0.0017035430665854195]:32.26560745434291,((5[&rate=0.0016976398401383403]:9.238021896933992,37[&rate=0.012505706533093578]:9.238021896933992)[&rate=0.0035599747174872042]:5.203970049684859,42[&rate=0.0018362570567698718]:14.44199194661885)[&rate=0.005273654322704447]:17.823615507724064)[&rate=0.006580906344129145]:8.96413627876656,31[&rate=0.0019671840902605224]:41.22974373310947)[&rate=0.0012859220009912551]:21.40614877038319,36[&rate=0.001268216196997598]:62.63589250349266)[&rate=0.001108072460858236]:109.43615411294334,23[&rate=0.0036713814840718573]:172.072046616436)[&rate=0.004527541335385632]:110.86628980329533,((26[&rate=0.0017327009395074324]:10.039336772432819,30[&rate=0.0013014892943974561]:10.039336772432819)[&rate=0.0019822378187252855]:130.61707945787578,27[&rate=0.0017609244323948435]:140.6564162303086)[&rate=0.0010022368769844168]:142.28192018942275)[&rate=0.006644216928813442]:122.67884250779588)[&rate=0.004991695766584759]:88.92852763744958,(((3[&rate=9.46067263617062E-4]:51.19249089878485,28[&rate=0.0016017910494502685]:51.19249089878485)[&rate=6.407696645536129E-4]:46.58689322705015,(6[&rate=0.0021940823167805623]:89.17593962900474,(20[&rate=0.0018460555729420593]:19.737877784363345,((29[&rate=0.0012034655136531917]:9.90144484940089,39[&rate=0.0017563955442729004]:9.90144484940089)[&rate=0.0027084692006379657]:2.1233713858975225,40[&rate=0.0015424486000436511]:12.024816235298413)[&rate=0.0018801376944095843]:7.713061549064932)[&rate=6.855483677735756E-4]:69.4380618446414)[&rate=0.002497326639655248]:8.60344449683025)[&rate=0.0024769436375159867]:354.92212737113215,((((7[&rate=8.704689297611824E-4]:37.39945372165455,19[&rate=0.0011113202860235547]:37.39945372165455)[&rate=0.004268947507059]:116.95330008671998,(12[&rate=0.0027446856771974975]:41.49720291832216,14[&rate=0.003308558488755177]:41.49720291832216)[&rate=0.007395405901867886]:112.85555089005237)[&rate=0.001722171424862088]:77.12280624119643,((8[&rate=0.0026506079738240905]:17.33226011370083,18[&rate=0.0017870867375997964]:17.33226011370083)[&rate=0.0010963825812130264]:174.06821624147938,(10[&rate=0.001584019996894943]:55.375495097323686,16[&rate=0.0019068172446712283]:55.375495097323686)[&rate=0.004321041903703729]:136.02498125785652)[&rate=0.001991588196855245]:40.07508369439074)[&rate=0.0026637341920548317]:14.46896179521832,((9[&rate=7.130723034471868E-4]:26.224333685957518,15[&rate=0.001742803406960133]:26.224333685957518)[&rate=0.0018148664790126072]:85.30357726778016,(11[&rate=0.0029319252312626806]:23.300371716743097,17[&rate=0.0011812086069589365]:23.300371716743097)[&rate=0.0017093725277069342]:88.22753923699457)[&rate=0.0011286599051037525]:134.41661089105162)[&rate=0.004625370767658711]:206.75698965217788)[&rate=0.009215442941021598]:41.84419506800964)[&rate=0.003052734124958464]:3.792542680323834,(((24[&rate=0.0019564419211077944]:24.460730457324132,25[&rate=0.0019344430925053657]:24.460730457324132)[&rate=0.0019440657506006771]:284.81073719835604,41[&rate=0.003906841010974907]:309.27146765568017)[&rate=0.00412189638987759]:91.77103609180597,38[&rate=0.0016111225033919692]:401.04250374748614)[&rate=0.005205236221363499]:97.2957454978145)[&rate=1.0]:0.0;
tree STATE_18985000 = (((((((1[&rate=0.0014590133837094111]:11.196667501363361,2[&rate=0.003337620207577421]:11.196667501363361)[&rate=0.006040459649106838]:4.149899387591713,(21[&rate=0.00213204187028622]:6.449987278773574,22[&rate=9.486805692537449E-4]:6.449987278773574)[&rate=9.651198598022673E-4]:8.896579610181501)[&rate=0.0017937113510480575]:143.87394338640385,(((32[&rate=0.0032092502804818945]:15.165565204491486,34[&rate=0.0024285032947937712]:15.165565204491486)[&rate=0.002688668656444515]:29.885936492530973,33[&rate=0.004962340857423212]:45.05150169702246)[&rate=0.005059657545263685]:3.743266488443325,35[&rate=0.0011831791294537228]:48.794768185465784)[&rate=0.005397504800248342]:110.42574208989313)[&rate=0.0039051456527574545]:54.07620630657587,13[&rate=0.0031030178593682337]:213.2967165819348)[&rate=0.0039475075181974505]:146.35979455961933,(((((4[&rate=0.0017734030101208226]:29.255111161270545,((5[&rate=0.0017672577005269426]:10.63968709756305,37[&rate=0.013018548250692992]:10.63968709756305)[&rate=0.002225359941418243]:6.144983374428447,42[&rate=0.0019115594173726798]:16.784670471991497)[&rate=0.0033348183844956595]:12.470440689279048)[&rate=0.007832595081874158]:7.258633468041342,31[&rate=0.003857911918435321]:36.51374462931189)[&rate=9.096425647711545E-4]:31.34164512228338,36[&rate=0.0011392152678524601]:67.85538975159527)[&rate=0.003321491852212783]:62.322819123178746,23[&rate=0.0038219397577105027]:130.17820887477401)[&rate=0.005125354551399258]:88.92509727477847,((26[&rate=0.0010494770844603418]:7.69571603738698,30[&rate=7.882971371440935E-4]:7.69571603738698)[&rate=0.0033404135230292393]:73.13840116259678,27[&rate=0.0025911508993850495]:80.83411719998375)[&rate=0.0019030772492853653]:138.26918894956873)[&rate=0.0077479297843873265]:140.55320499200164)[&rate=0.00512363010240731]:99.40451193975514,(((24[&rate=0.001960904385055601]:23.496426268151364,25[&rate=0.0019388553791499393]:23.496426268151364)[&rate=0.002124519638387542]:214.64461983336227,41[&rate=0.006058072537007965]:238.14104610151364)[&rate=0.003923982809552495]:131.28737630329263,38[&rate=0.0016771924075366183]:369.42842240480627)[&rate=0.005590168907378217]:89.63260067650299)[&rate=0.002137413734119628]:42.660088710989044,(((3[&rate=8.607877010885743E-4]:107.81950891695541,28[&rate=6.70209046117151E-4]:107.81950891695541)[&rate=0.001839368166076128]:13.045710644201023,(6[&rate=0.0019627457967834063]:99.78180502856142,((20[&rate=0.0015407004251910233]:16.512979396487854,(29[&rate=0.0025897584569794067]:7.699887605747152,39[&rate=0.0037796182466201473]:7.699887605747152)[&rate=0.002080749574726745]:8.813091790740701)[&rate=0.0019572395392332127]:4.215392992717522,40[&rate=0.001539383489666686]:20.728372389205376)[&rate=7.31330028005277E-4]:79.05343263935605)[&rate=9.687080271314831E-4]:21.083414532595015)[&rate=0.002819227053692117]:272.3889936440446,((((7[&rate=9.061656558817192E-4]:33.1301405871621,19[&rate=0.00115689399293721]:33.1301405871621)[&rate=0.004443264904664627]:142.88957541515032,(12[&rate=0.001573813434587765]:45.97219377450592,14[&rate=0.003537299915711249]:45.97219377450592)[&rate=0.0072098984755915585]:130.04752222780652)[&rate=0.0015201667381458427]:42.931689723787,((8[&rate=0.003556492104890136]:19.78120635228263,18[&rate=0.0023978498275842542]:19.78120635228263)[&rate=0.001132868885824685]:137.82817887958078,(10[&rate=0.0016489784647567719]:50.96789421756281,16[&rate=0.001655042102624108]:50.96789421756281)[&rate=0.0038982805870575264]:106.64149101430058)[&rate=0.0011844213279456166]:61.34202049423604)[&rate=0.005814881874959651]:29.34727748788174,((9[&rate=7.423144117522794E-4]:24.06849354772481,15[&rate=0.0018142733627197975]:24.06849354772481)[&rate=0.0016751056408321626]:116.31675127645559,(11[&rate=0.0030521594273470705]:21.73802128156697,17[&rate=0.0012296483371919296]:21.73802128156697)[&rate=0.001581994993710749]:118.64722354261343)[&rate=0.0013628288532797881]:107.91343838980077)[&rate=0.004687278041329673]:144.95552999121986)[&rate=0.004026286195992484]:108.46689858709726)[&rate=1.0]:0.0;
tree STATE_18986000 = (((((((1[&rate=0.001449401378624758]:7.492577924012599,2[&rate=0.001273649321255096]:7.492577924012599)[&rate=0.001140020391258734]:11.673381298222266,(21[&rate=9.575521015600904E-4]:0.6731700608091383,22[&rate=9.424306454647011E-4]:0.6731700608091383)[&rate=9.587616336863876E-4]:18.492789161425726)[&rate=0.0017815026281532125]:126.44271198481665,((32[&rate=0.0020719107630161535]:24.680537170422664,34[&rate=0.001567855939782878]:24.680537170422664)[&rate=0.002829078513304648]:39.58270619613067,(33[&rate=0.004929648871122123]:52.87858509929536,35[&rate=0.0019433633884911726]:52.87858509929536)[&rate=0.0023520804327252214]:11.384658267257983)[&rate=0.004624815731279157]:81.34542784049817)[&rate=0.0016585519609554522]:152.20941598792572,13[&rate=0.001911589673221496]:297.81808719497724)[&rate=0.004106917289314269]:88.11407334344074,(((((4[&rate=0.0022264231995456074]:34.63895137317241,((5[&rate=0.0013242540920285315]:11.252451784548034,37[&rate=0.008731931480973443]:11.252451784548034)[&rate=0.0041491249607659925]:9.759833099090793,42[&rate=0.0018989660312909917]:21.012284883638827)[&rate=0.0031260768379067646]:13.626666489533584)[&rate=0.0019062253022063603]:19.276793502338634,31[&rate=0.0038324959288425003]:53.915744875511045)[&rate=0.0038900782794274334]:21.44577582732942,36[&rate=0.0012706515974427368]:75.36152070284047)[&rate=0.0026849296130270713]:57.000490620428224,23[&rate=0.003597158663286063]:132.3620113232687)[&rate=0.0031570799487314312]:118.95024000055207,((26[&rate=0.0019012842335684222]:8.139225968163549,30[&rate=0.0015256719948518937]:8.139225968163549)[&rate=0.002322733029301925]:113.29038882109447,27[&rate=0.001853443321402318]:121.42961478925801)[&rate=0.00246465527854997]:129.88263653456275)[&rate=0.0075135849839838825]:134.61990921459721)[&rate=0.004436355803371809]:76.59111203326995,(((3[&rate=9.121897502157858E-4]:109.65194729604079,28[&rate=6.657936974774557E-4]:109.65194729604079)[&rate=0.0016476096702534796]:1.7041677738036611,(6[&rate=0.0047551295827171]:53.11553962829252,(20[&rate=0.001530550264482276]:15.380191347105043,((29[&rate=0.0028602037936658036]:7.566737807100772,39[&rate=0.0023053526507487393]:7.566737807100772)[&rate=0.0021109672604573086]:2.722341833492626,40[&rate=0.003684691447420216]:10.289079640593398)[&rate=0.0015782002250815308]:5.091111706511645)[&rate=6.368616064567063E-4]:37.73534828118747)[&rate=5.184328269090769E-4]:58.24057544155193)[&rate=0.0029349512497119177]:245.4058979983812,((((7[&rate=9.00195821067916E-4]:34.81491683143649,19[&rate=7.863061285701913E-4]:34.81491683143649)[&rate=0.004520826431817318]:157.6847813674924,((8[&rate=0.0035330618741757193]:20.9212122227379,18[&rate=0.002382052751976643]:20.9212122227379)[&rate=0.0030595077201855912]:139.383269561736,(10[&rate=0.0017356082301736408]:58.80304303277342,16[&rate=0.0017419904237633514]:58.80304303277342)[&rate=0.003540971783239555]:101.50143875170048)[&rate=0.001680983722825984]:32.19521641445502)[&rate=0.0022612874664522825]:11.554096332878828,(12[&rate=0.0024190510199464748]:54.917388545035415,14[&rate=0.002929521074214054]:54.917388545035415)[&rate=0.008195248143612935]:149.13640598677233)[&rate=0.00570270421750178]:12.93997028003605,((9[&rate=7.374240317325747E-4]:20.74322287281399,15[&rate=7.870044753194385E-4]:20.74322287281399)[&rate=0.0015249001743696342]:132.37156816303826,(11[&rate=0.0018433798264274922]:22.990799875133796,17[&rate=0.0013389553882417785]:22.990799875133796)[&rate=0.0019276567763943809]:130.12399116071845)[&rate=0.0016822156333314191]:63.87897377599154)[&rate=0.0046653495958089005]:139.76824825638187)[&rate=0.004663074674959019]:105.76125950346227)[&rate=7.967024548593451E-4]:6.806205883697885,(((24[&rate=0.001947985913484248]:37.85572120713546,25[&rate=0.0019260821668059818]:37.85572120713546)[&rate=0.0023091093080366038]:191.93573555499069,41[&rate=0.006594072206208222]:229.79145676212616)[&rate=0.0033627769714349755]:80.2700507852397,38[&rate=0.0025141000445923637]:310.06150754736586)[&rate=0.005619486657858776]:159.26797090801995)[&rate=1.0]:0.0;
tree STATE_18987000 = ((((((1[&rate=0.0014614390196374311]:5.7088862733508625,2[&rate=0.002692240678144922]:5.7088862733508625)[&rate=0.0025325100921412534]:15.506038005049298,(21[&rate=9.655048112854602E-4]:2.8217700735666864,22[&rate=9.502577677147207E-4]:2.8217700735666864)[&rate=0.0012337754462148581]:18.393154204833476)[&rate=0.0015510449813977184]:159.95214729638744,((32[&rate=0.0017637069160308077]:47.350087026695626,34[&rate=0.001334631979877753]:47.350087026695626)[&rate=0.00410613181601388]:16.5033368608889,(33[&rate=0.005897688494541206]:43.73451143761577,35[&rate=0.0021613885091496007]:43.73451143761577)[&rate=0.0027777382442572764]:20.118912449968754)[&rate=0.002876741693933715]:117.31364768720307)[&rate=0.002581651105566818]:79.89733533014652,13[&rate=0.002108200826244223]:261.0644069049341)[&rate=0.0060073231817974896]:108.4987049343041,(((((4[&rate=0.0017185626569370329]:49.32639793056837,((5[&rate=7.752829298752357E-4]:10.561705340530066,37[&rate=0.008804452356127292]:10.561705340530066)[&rate=0.002626772915568987]:14.275457245075943,42[&rate=0.0019147374191867998]:24.83716258560601)[&rate=0.0019495175093705434]:24.48923534496236)[&rate=0.0026324192863175174]:18.083285826344543,31[&rate=0.0022013466281055106]:67.40968375691291)[&rate=0.002191751371861426]:11.672934517694088,36[&rate=0.0013001795747232202]:79.082618274607)[&rate=0.0025179487769595547]:59.36587529259768,23[&rate=0.0036270339657894007]:138.44849356720468)[&rate=0.003183300287417017]:116.70295659634587,((26[&rate=0.0024106202424807512]:8.260594946985778,30[&rate=0.0015383430824006976]:8.260594946985778)[&rate=0.0023420239081177424]:129.07290721192385,27[&rate=0.0018688366317972684]:137.33350215890962)[&rate=0.002485124856882183]:117.81794800464093)[&rate=0.004313043108905448]:114.41166167568767)[&rate=0.004816405624541592]:93.93470430274766,((((3[&rate=9.080795493350467E-4]:85.15242825199722,28[&rate=6.713232806746487E-4]:85.15242825199722)[&rate=0.0016612934806977259]:1.7487636753230191,(6[&rate=0.00479462212368852]:42.15906319173509,(20[&rate=0.0021394420928311166]:12.158809919354985,((29[&rate=0.0017779601907533292]:8.90335499692558,39[&rate=0.001175756994474998]:8.90335499692558)[&rate=0.005757385273121567]:0.5237911428378368,40[&rate=0.003715293731632569]:9.427146139763417)[&rate=0.006551882079824001]:2.7316637795915675)[&rate=5.46201366601798E-4]:30.000253272380107)[&rate=0.003055720454941292]:44.74212873558515)[&rate=0.003221758050695633]:252.29972991228013,(((((7[&rate=0.0011515039806031344]:33.66625236278287,19[&rate=7.928365976544266E-4]:33.66625236278287)[&rate=0.004359659525752712]:124.36815411074048,(10[&rate=0.0020919482163337237]:60.671861107099915,16[&rate=8.624314254712868E-4]:60.671861107099915)[&rate=0.0033447643959904905]:97.36254536642343)[&rate=0.006939370679339636]:7.579283439471993,(8[&rate=0.0035624048368039195]:19.227686557875487,18[&rate=0.0012086200474206046]:19.227686557875487)[&rate=0.00281430619606992]:146.38600335511984)[&rate=0.0025529206474458497]:8.728138901146934,(12[&rate=0.0025579828717147268]:44.86397598920073,14[&rate=0.002953851479525285]:44.86397598920073)[&rate=0.007360364646432098]:129.47785282494155)[&rate=0.0028960349565328555]:41.69420175751944,((9[&rate=0.0013055330799816127]:20.612600959328784,15[&rate=7.223445875501509E-4]:20.612600959328784)[&rate=0.0015062943204659594]:122.18894251548762,(11[&rate=9.990045778615858E-4]:22.815242300474697,17[&rate=0.0013500757476427824]:22.815242300474697)[&rate=0.0016623911521317948]:119.98630117434172)[&rate=0.0021498919549174933]:73.2344870968453)[&rate=0.004646658986636645]:123.16489126793866)[&rate=0.003907489700195023]:88.924682047815,(((24[&rate=0.0034613636979445436]:12.184397760675962,25[&rate=0.003235264854725942]:12.184397760675962)[&rate=0.002199688306328899]:217.65656708740872,41[&rate=0.006500834078612628]:229.84096484808467)[&rate=0.0030568749087820056]:107.09561464620285,38[&rate=0.0023850366704944548]:336.9365794942875)[&rate=0.008283882948977235]:91.18902439312785)[&rate=0.002053424478366182]:35.37221225457051)[&rate=1.0]:0.0;
tree STATE_18988000 = (((((((1[&rate=0.003990446146543762]:5.952489313358146,2[&rate=0.003727391590199412]:5.952489313358146)[&rate=0.0017188795985577999]:7.6991189462168395,(21[&rate=0.0019160334791895489]:1.6405588992610027,22[&rate=0.004098060593468733]:1.6405588992610027)[&rate=0.0015140762601419777]:12.011049360313983)[&rate=0.0014480189956650679]:137.6113710293842,((32[&rate=0.0017274583569190012]:42.18950605333042,34[&rate=0.001307201976488436]:42.18950605333042)[&rate=0.006607077122464012]:14.156756826872062,(33[&rate=0.006696432820350118]:34.33257571009393,35[&rate=0.0024541128206571087]:34.33257571009393)[&rate=8.999511140591314E-4]:22.013687170108554)[&rate=0.002576032445261758]:94.91671640875668)[&rate=0.002953359805734041]:99.07212993983396,13[&rate=0.0021102569307717084]:250.33510922879313)[&rate=0.005614318578789036]:131.8299935892675,(((((4[&rate=0.002013006114281699]:39.9555562077008,((5[&rate=0.0013371866076750294]:10.730420614915946,37[&rate=0.01115814127722342]:10.730420614915946)[&rate=0.002572786205851049]:11.749401733347874,42[&rate=0.0018753848081960172]:22.47982234826382)[&rate=0.0028779306876264596]:17.475733859436982)[&rate=0.0014892025581134752]:23.00800425468178,31[&rate=0.0021561034857311193]:62.96356046238258)[&rate=0.0010104200144758632]:25.68978194795134,36[&rate=0.0011250670283493528]:88.65334241033392)[&rate=0.0027581257767351004]:59.73419840860686,23[&rate=0.0033205198592539354]:148.38754081894078)[&rate=0.004384044457408702]:63.78324662253584,((26[&rate=0.002361076007233081]:14.01390208848839,30[&rate=8.490583396592517E-4]:14.01390208848839)[&rate=0.002110873143778915]:78.95012288791499,27[&rate=0.0016899983426610623]:92.96402497640338)[&rate=0.0032457929738389886]:119.20676246507324)[&rate=0.0035956143014063617]:169.994315376584)[&rate=0.004992034612745856]:67.72893661747696,(((3[&rate=8.539209081536988E-4]:85.99794682930235,28[&rate=6.092819342251403E-4]:85.99794682930235)[&rate=0.0019410088757578301]:3.720043820726346,(6[&rate=0.00455465335665765]:53.74620675668238,(20[&rate=0.00354246022515094]:11.220994801395745,((29[&rate=0.003272369741189872]:5.384856319918116,39[&rate=0.004251509765790363]:5.384856319918116)[&rate=0.0018430773974529807]:3.6163018164830216,40[&rate=0.003180096515428867]:9.001158136401138)[&rate=0.006417224624469541]:2.2198366649946077)[&rate=5.09847614321789E-4]:42.525211955286636)[&rate=0.002513993827357163]:35.97178389334631)[&rate=0.00315004700752225]:228.65951209296043,(((((7[&rate=6.378419644367105E-4]:34.55806897487383,19[&rate=6.879357493373527E-4]:34.55806897487383)[&rate=0.004227077869537744]:124.59854750721777,(8[&rate=0.0035423327216884933]:19.230265574938393,18[&rate=0.0011837799025873346]:19.230265574938393)[&rate=0.002410090790736833]:139.92635090715322)[&rate=0.0022784134445127334]:11.09239959949656,(12[&rate=0.002259975286420852]:44.52121739105414,14[&rate=0.0026097248020315444]:44.52121739105414)[&rate=0.007931586699782585]:125.72779869053403)[&rate=0.002306763803928206]:27.21304994797788,(10[&rate=0.0022938135461334284]:48.1450511543652,16[&rate=9.456528947290043E-4]:48.1450511543652)[&rate=0.003221672665769693]:149.31701487520084)[&rate=0.00478213160320247]:10.447746690341972,((9[&rate=0.0011778376562777]:21.963296020263666,15[&rate=0.0021233893292770525]:21.963296020263666)[&rate=0.0016220632759736684]:149.55211645666137,(11[&rate=9.784725517271793E-4]:22.159160464807197,17[&rate=0.0013223283366177424]:22.159160464807197)[&rate=0.001763881542724146]:149.35625201211784)[&rate=0.003874661651716768]:36.39440024298298)[&rate=0.006308248253930782]:110.4676900230811)[&rate=0.0038085122482999422]:131.51653669254847)[&rate=0.002372693428139735]:5.55721037006623,(((24[&rate=0.003829824832855362]:29.635780664758716,25[&rate=0.002616477874385125]:29.635780664758716)[&rate=0.0021164768138802123]:187.5073892652027,41[&rate=0.006367225786604523]:217.14316992996143)[&rate=0.0031092676544757928]:174.74028562153833,38[&rate=0.0024012076560557334]:391.88345555149976)[&rate=0.0067377847806400805]:63.56779425410406)[&rate=1.0]:0.0;
tree STATE_18989000 = ((((((1[&rate=0.0018896084616375802]:6.283050829726784,2[&rate=0.001358118706392971]:6.283050829726784)[&rate=0.0017368052792964641]:7.049425833884623,(21[&rate=0.0019360152185860624]:1.5587983506607768,22[&rate=0.0010452194463873316]:1.5587983506607768)[&rate=0.0016465644929932147]:11.773678312950631)[&rate=0.0014303935789059866]:176.9080690145789,((32[&rate=0.0011966483256790432]:32.39537528924551,34[&rate=0.0013208343943057]:32.39537528924551)[&rate=0.004977143394386486]:13.185005796835554,(33[&rate=0.0067662679129830115]:29.233256062328596,35[&rate=0.0024797060283770064]:29.233256062328596)[&rate=5.020273150069839E-4]:16.347125023752465)[&rate=0.0027844949862018582]:144.66016459210925)[&rate=0.003706608062487182]:95.16003425376255,13[&rate=0.0022736018313063108]:285.40057993195285)[&rate=0.005037491405914988]:135.8166481993817,(((((4[&rate=0.001723558988659425]:54.31402825129892,((5[&rate=0.0013511317263426848]:11.326316537279023,37[&rate=0.011274506191552576]:11.326316537279023)[&rate=0.0025996170233759464]:12.401885064092188,42[&rate=0.0011169961579126377]:23.72820160137121)[&rate=0.002443353796999185]:30.58582664992771)[&rate=6.698668500849939E-4]:12.127605442620009,31[&rate=0.0021785888433366275]:66.44163369391893)[&rate=0.008564530479951041]:13.73980212165877,36[&rate=8.947024210412662E-4]:80.1814358155777)[&rate=0.0071477567829176135]:35.72882457801121,23[&rate=0.0033551485659881935]:115.91026039358891)[&rate=0.0037012129699133655]:116.37159607540266,((26[&rate=4.2410141304142764E-4]:21.592278957115724,30[&rate=8.5791291483212E-4]:21.592278957115724)[&rate=0.0022032104341458496]:101.71337116317395,27[&rate=0.0017076228290396837]:123.30565012028967)[&rate=0.0027519753709661244]:108.97620634870191)[&rate=0.003978634103340048]:188.93537166234296)[&rate=0.0028741516377698657]:51.64050922041815,(((3[&rate=6.335992488521029E-4]:95.77686883428882,((6[&rate=0.004602152472624098]:65.18025545218799,((20[&rate=0.0028807655059406704]:9.217694229154617,(29[&rate=0.0028266318329265463]:5.610140629828785,39[&rate=0.001453062485519732]:5.610140629828785)[&rate=0.004179543644938701]:3.607553599325832)[&rate=0.002595750830735528]:0.3298815444841594,40[&rate=0.004182433136616798]:9.547575773638776)[&rate=5.151646624127416E-4]:55.632679678549216)[&rate=0.0023255917781102803]:25.13134386032226,28[&rate=6.929607121016764E-4]:90.31159931251025)[&rate=0.004325377585001551]:5.465269521778566)[&rate=0.0031955704594042525]:225.50746576365592,(((((7[&rate=5.441947672741753E-4]:36.16581188120208,19[&rate=0.001612102015440426]:36.16581188120208)[&rate=0.0036179955573298946]:84.86105834389119,(8[&rate=0.0014841008090952764]:20.298186139593227,18[&rate=0.0011961251885289322]:20.298186139593227)[&rate=0.002136819112303809]:100.72868408550003)[&rate=0.003529142362650402]:48.77041308773556,(12[&rate=0.002563834894070173]:46.37698276465712,14[&rate=8.449439803752299E-4]:46.37698276465712)[&rate=0.009497794134113221]:123.4203005481717)[&rate=0.0024922978527252603]:7.184050347329844,(10[&rate=0.0026490417216879906]:54.35266960717812,16[&rate=7.467088979358662E-4]:54.35266960717812)[&rate=0.0035425775137453703]:122.62866405298055)[&rate=0.001498479440600035]:52.40953522367403,((9[&rate=0.0036410958250753613]:23.18299084955446,15[&rate=0.002696507213498192]:23.18299084955446)[&rate=0.0011197621855526928]:177.1912005941863,(11[&rate=9.674315768458693E-4]:23.903379877847815,17[&rate=0.001593775345808732]:23.903379877847815)[&rate=0.001203796782255904]:176.47081156589297)[&rate=0.003984227041607893]:29.01667744009191)[&rate=0.006232205056192907]:91.89346571411204)[&rate=0.003880417775040858]:106.41551957243621,(((24[&rate=0.0022535252936199015]:25.84703866475078,25[&rate=0.0026437643386305267]:25.84703866475078)[&rate=0.0046467629936347106]:138.39021539854198,41[&rate=0.006845529514582846]:164.23725406329277)[&rate=0.003562004729716786]:159.51807229457256,38[&rate=0.0025790355202316094]:323.75532635786533)[&rate=0.0055792210084740675]:103.94452781251562)[&rate=0.0016377603711747553]:45.157883181371744)[&rate=1.0]:0.0;
tree STATE_18990000 = ((((((1[&rate=0.0022528059749866696]:1.334971583930783,2[&rate=0.004512346753480188]:1.334971583930783)[&rate=0.002070632826874482]:5.746492414754935,(21[&rate=0.0017423584498748887]:3.275443762575931,22[&rate=0.0012274434035542564]:3.275443762575931)[&rate=0.0019723007829472896]:3.8060202361097875)[&rate=0.0017053264031028062]:133.92256560686133,((32[&rate=0.00407431775877326]:26.03986772446447,34[&rate=0.0015747090869426376]:26.03986772446447)[&rate=0.0050630074813282225]:19.339747461077053,(33[&rate=0.006544189981842009]:45.21753796033247,35[&rate=0.0024336751775719907]:45.21753796033247)[&rate=0.0077954671128404925]:0.1620772252090532)[&rate=0.0033196966833346666]:95.62441442000551)[&rate=0.004496376680643852]:92.695781090499,13[&rate=0.002759635475085691]:233.69981069604603)[&rate=0.00675464240608204]:142.27985141814042,(((((4[&rate=0.0017617322504733675]:56.840832247445704,((5[&rate=0.0015124143505904578]:22.441036551186798,42[&rate=0.0030309944070727886]:22.441036551186798)[&rate=0.0034123348645503713]:1.41919672059921,37[&rate=0.006510780448243973]:23.860233271786008)[&rate=0.0030281601435197766]:32.980598975659696)[&rate=0.0010697594189646052]:20.395129668543234,31[&rate=0.002597330644401756]:77.23596191598894)[&rate=0.010210700168878107]:4.7767101835002705,36[&rate=0.0010666712180999439]:82.01267209948921)[&rate=0.008903995947213564]:29.68873710861918,23[&rate=0.004013792818418234]:111.70140920810839)[&rate=0.00465400071409958]:100.82829896245686,((26[&rate=5.056170189319839E-4]:15.345415828802405,30[&rate=0.0010228104815356944]:15.345415828802405)[&rate=0.0030231477231544707]:99.08887583062483,27[&rate=0.0023010136902436927]:114.43429165942723)[&rate=0.002487681027506664]:98.09541651113801)[&rate=0.004395334302577844]:163.4499539436212)[&rate=0.006427172076718264]:78.49248401955867,((((3[&rate=7.574037695646445E-4]:57.30708352803489,28[&rate=8.261531763370471E-4]:57.30708352803489)[&rate=8.878447763144858E-4]:49.637775844497334,(6[&rate=0.0017578762978804736]:87.92489529326949,(20[&rate=0.0036707357130203464]:18.518933263529078,((29[&rate=0.0016688142050071198]:6.263899610562017,39[&rate=6.585887816039479E-4]:6.263899610562017)[&rate=0.0010583947228184534]:9.287437219722902,40[&rate=0.0010348739922768793]:15.551336830284919)[&rate=0.0038005524247835417]:2.967596433244159)[&rate=7.109315463980096E-4]:69.40596202974041)[&rate=0.0027982142065739574]:19.019964079262735)[&rate=0.005256718507397607]:229.57396883786663,((((7[&rate=0.0013600349676867521]:35.69377937578079,19[&rate=0.0019219606211662815]:35.69377937578079)[&rate=0.003988394402292888]:164.36288576705797,((10[&rate=0.004148914145189324]:55.44395841009658,16[&rate=0.0016158482788385937]:55.44395841009658)[&rate=0.004232252570936678]:101.45237396922127,(12[&rate=0.003056623996731926]:46.695111771667925,14[&rate=0.004779669206244678]:46.695111771667925)[&rate=0.012692429262011471]:110.20122060764992)[&rate=0.0015287544109645454]:43.16033276352093)[&rate=0.008772488947866678]:9.977097071263472,(8[&rate=0.0014478827794746994]:23.988104418522795,18[&rate=0.001166934922448258]:23.988104418522795)[&rate=0.0027551758625256424]:186.04565779557944)[&rate=3.2537626211374374E-4]:21.925919668545873,((9[&rate=0.004340942897331988]:22.502870386249857,15[&rate=6.177865530165188E-4]:22.502870386249857)[&rate=0.0013800741751493575]:134.59874132251372,(11[&rate=0.0011533794862619501]:23.234805771179698,17[&rate=9.343632524279496E-4]:23.234805771179698)[&rate=8.445300139342806E-4]:133.86680593758388)[&rate=0.0044915588079335305]:74.85807017388453)[&rate=0.00809986481660691]:104.55914632775074)[&rate=0.002346363908995826]:98.14436762352767,(((24[&rate=0.0026866704660475954]:25.209617416679627,25[&rate=0.0023407852534338284]:25.209617416679627)[&rate=0.008302306679758528]:116.49982617943618,41[&rate=0.009741099897098012]:141.70944359611582)[&rate=0.002769794061367602]:93.81322258259905,38[&rate=0.0028774743819879505]:235.52266617871487)[&rate=0.003090899523462393]:199.14052965521165)[&rate=0.0025671714372097593]:19.808950299818605)[&rate=1.0]:0.0;
tree STATE_18991000 = (((((((1[&rate=9.538304086485554E-4]:6.118780996567578,2[&rate=0.0013838470749189533]:6.118780996567578)[&rate=0.003126866603617881]:6.91397473051877,(21[&rate=0.00296926992619271]:2.110762709185988,22[&rate=0.0020917686512101196]:2.110762709185988)[&rate=0.0019525566624739089]:10.92199301790036)[&rate=0.0017114007686043747]:174.41848361078712,((32[&rate=0.0036621419090038763]:15.781762247411528,34[&rate=0.0034389643058075742]:15.781762247411528)[&rate=0.0035052784416518767]:25.921502469751275,(33[&rate=0.00670117308049102]:38.31286715434522,35[&rate=0.0017018949120210672]:38.31286715434522)[&rate=0.002557205188965681]:3.390397562817583)[&rate=0.003188252417957489]:145.74797462071066)[&rate=0.0036143295133315464]:47.62289643915332,13[&rate=0.0029904314636971566]:235.07413577702678)[&rate=0.005653278275649351]:162.23242161277076,((((4[&rate=0.001553581156847398]:67.28633417871161,(((5[&rate=9.520435819330692E-4]:24.670627993233108,42[&rate=0.003102163229102018]:24.670627993233108)[&rate=8.962186425048828E-4]:2.3539011352080372,37[&rate=0.00519535815546836]:27.024529128441145)[&rate=0.001838947755719405]:21.232121917396817,31[&rate=0.003357432852550501]:48.25665104583796)[&rate=0.0016290602063735531]:19.02968313287365)[&rate=0.005355659715162027]:13.57237509808833,36[&rate=0.001002380213516283]:80.85870927679994)[&rate=0.004689031265042127]:26.308285908755053,23[&rate=0.00403707256583611]:107.166995185555)[&rate=0.00479298214168573]:104.10874602278234,((26[&rate=0.0012504481780596433]:4.0613490979886455,30[&rate=0.005292458504554086]:4.0613490979886455)[&rate=0.002610750209507301]:134.1434031369652,27[&rate=0.0022165498144340137]:138.20475223495384)[&rate=0.0026763285298772137]:73.07098897338349)[&rate=0.004140539287201276]:186.0308161814602)[&rate=0.010474831456994722]:57.253971526696034,(((24[&rate=0.0027497544400080115]:21.505079325764346,25[&rate=0.002879100702422188]:21.505079325764346)[&rate=0.008979633950700056]:103.07464163713789,41[&rate=0.0086941484852787]:124.57972096290223)[&rate=0.002928023714209907]:130.65435313395443,38[&rate=0.0030572161752639103]:255.23407409685666)[&rate=0.0029398143161526082]:199.32645481963692)[&rate=0.0017536134643387953]:5.8193135707908255,(((3[&rate=6.689748624526477E-4]:29.418201039196045,28[&rate=0.0010081977327212309]:29.418201039196045)[&rate=0.00140017733354897]:53.79979538393545,(6[&rate=0.0016418656877085413]:80.64988276109192,((20[&rate=0.005519498928518934]:9.18261778114819,(29[&rate=0.001707998553509709]:7.489086141818158,39[&rate=0.001553102429226626]:7.489086141818158)[&rate=0.0020396858644019483]:1.6935316393300326)[&rate=0.0010311909194671072]:8.70608766908252,40[&rate=0.0015560874816630244]:17.88870545023071)[&rate=0.001307215593953386]:62.76117731086121)[&rate=0.01293438627857658]:2.568113662039579)[&rate=0.0030620293226616773]:264.04102882813527,(((((7[&rate=0.0011080989452186283]:38.29854454025775,19[&rate=0.0015659321912057276]:38.29854454025775)[&rate=0.006013863098371608]:125.63240177464905,(12[&rate=0.003469000930903316]:56.5722496569497,14[&rate=0.002339311819516991]:56.5722496569497)[&rate=0.01317854558633476]:107.3586966579571)[&rate=0.005051749561253434]:10.81298444858976,(8[&rate=7.184484554316204E-4]:20.459974243498745,18[&rate=0.0022882124949991428]:20.459974243498745)[&rate=0.0029451916575027205]:154.28395651999782)[&rate=0.0024351018904586064]:15.066000341896626,(10[&rate=0.0019350408537658114]:57.54633295440198,16[&rate=0.0018624729917815605]:57.54633295440198)[&rate=0.004659148049004017]:132.2635981509912)[&rate=7.474125201685555E-4]:6.767454025929709,((9[&rate=0.001144161473830686]:24.014129188883533,15[&rate=5.052528357054332E-4]:24.014129188883533)[&rate=0.001399848904520928]:143.71545766972525,(11[&rate=0.0011804612449326185]:19.815465142089252,17[&rate=0.002066235731119154]:19.815465142089252)[&rate=8.286594809764929E-4]:147.91412171651956)[&rate=0.006760507926734248]:28.8477982727141)[&rate=0.007592836777383478]:150.68164011994384)[&rate=0.0024028689283973723]:113.12081723601767)[&rate=1.0]:0.0;
tree STATE_18992000 = ((((((1[&rate=0.0018619306844839503]:3.991100632908531,2[&rate=0.0027013474387713016]:3.991100632908531)[&rate=0.004136873326918666]:9.7836550375758,(21[&rate=0.0022332485503897786]:0.06938253422600037,22[&rate=0.0018564060059687458]:0.06938253422600037)[&rate=0.0017328579396741072]:13.70537313625833)[&rate=0.0032849642266748196]:117.96308930113523,((32[&rate=0.004610537286722773]:15.904680979418165,34[&rate=0.00160591125879161]:15.904680979418165)[&rate=0.0030072110317406137]:32.68247003100294,(33[&rate=0.005947167219693644]:43.504722790701926,35[&rate=0.0015126463145071246]:43.504722790701926)[&rate=0.0037335397661733423]:5.0824282197191835)[&rate=0.002829515077499898]:83.15069396119844)[&rate=0.005358054236270617]:79.93100246481373,13[&rate=0.002668331564957623]:211.66884743643328)[&rate=0.005320111861727408]:203.36702747341224,(((((4[&rate=0.00131207997660539]:73.38412221784665,((5[&rate=8.333483636149956E-4]:27.26817808276907,37[&rate=0.0025907601766069453]:27.26817808276907)[&rate=0.004136749169153522]:8.52036850197782,42[&rate=4.3319766771745047E-4]:35.78854658474689)[&rate=0.0013079484335066377]:37.59557563309976)[&rate=0.005107737601744696]:3.9261893496895652,31[&rate=0.0011081575855048816]:77.31031156753622)[&rate=0.004753048983404494]:13.987631402688876,36[&rate=6.203654119924927E-4]:91.2979429702251)[&rate=0.0029606093387913664]:40.015218092442765,23[&rate=0.0032038305990981348]:131.31316106266786)[&rate=0.010523706259212333]:45.60960071966298,((26[&rate=0.001080645890776944]:4.936836209440595,30[&rate=0.004573778934148736]:4.936836209440595)[&rate=0.002755710763223782]:85.81854940505434,27[&rate=0.0023184232289349925]:90.75538561449494)[&rate=0.0016641452677563973]:86.1673761678359)[&rate=0.00291745698430966]:238.11311312751468)[&rate=0.008034757206189704]:53.485440324657475,(((((3[&rate=3.616680346311057E-4]:12.506745676375134,28[&rate=0.0016224505632735648]:12.506745676375134)[&rate=9.414813763771331E-4]:83.40375384787932,((20[&rate=0.0018532424239250857]:19.18514364776853,40[&rate=0.0024546761527782252]:19.18514364776853)[&rate=0.0010763303631502823]:6.35334721877879,(29[&rate=0.002616480797115177]:4.721845718675386,39[&rate=4.2131193218223224E-4]:4.721845718675386)[&rate=2.393605565981429E-4]:20.816645147871935)[&rate=0.001017686156205499]:70.37200865770713)[&rate=0.0018637258478958782]:10.149831286462586,6[&rate=0.0017225023467471344]:106.06033081071703)[&rate=0.002645340655079601]:207.53906985117422,((((7[&rate=9.834173276865208E-4]:38.59683876486882,19[&rate=4.404153465253778E-4]:38.59683876486882)[&rate=0.005337192317339791]:89.08136657611281,(8[&rate=6.376097217398515E-4]:20.61932996382154,18[&rate=0.0011896125645371812]:20.61932996382154)[&rate=0.002861589188641203]:107.05887537716009)[&rate=0.001801750218474829]:46.75364194467096,((10[&rate=0.0017173129832725946]:56.655254454246375,16[&rate=0.0016529103473740504]:56.655254454246375)[&rate=0.004617340098618818]:99.12321335509975,(12[&rate=0.003629960526647732]:42.985588143596374,14[&rate=0.0027535785618179967]:42.985588143596374)[&rate=0.011160173288946444]:112.79287966574975)[&rate=0.0018263124683947018]:18.65337947630647)[&rate=6.826883444953816E-4]:23.251945497264074,((9[&rate=5.479041711930679E-4]:24.201167002776927,15[&rate=2.886594785920661E-4]:24.201167002776927)[&rate=0.0011566706895535961]:155.5380375148128,(11[&rate=0.0010476375308705811]:19.969801002128378,17[&rate=0.0018337460114328456]:19.969801002128378)[&rate=6.860197672592298E-4]:159.76940351546133)[&rate=0.0022609962281449026]:17.944588265326956)[&rate=0.004772517640595005]:115.91560787897458)[&rate=0.003925629495785458]:143.46599399431352,(((24[&rate=0.0046989296225149494]:7.013037233580427,25[&rate=0.0049199635356442254]:7.013037233580427)[&rate=0.0028965244145427362]:133.4805744711399,41[&rate=0.011276168869953054]:140.49361170472034)[&rate=0.0026709069788141697]:167.73216625970534,38[&rate=0.002857682392903528]:308.2257779644257)[&rate=0.0023957132893107675]:148.8396166917791)[&rate=5.749216311798767E-4]:11.455920578298219)[&rate=1.0]:0.0;
tree STATE_18993000 = (((((((1[&rate=0.0018553601156515696]:9.159525118249125,2[&rate=0.003944139504254453]:9.159525118249125)[&rate=0.003950575330121399]:1.8254129668863168,(21[&rate=0.002690932812939983]:0.3931831932221943,22[&rate=0.0018498549331779485]:0.3931831932221943)[&rate=0.0038349298090685512]:10.591754891913247)[&rate=0.0032774992162063173]:125.45452487626241,((32[&rate=0.003421797003946998]:20.857220163725508,34[&rate=0.0011918572591880802]:20.857220163725508)[&rate=0.003600536438569101]:27.146467787808497,(33[&rate=0.00592618025607295]:40.463464418677276,35[&rate=0.003118125907328855]:40.463464418677276)[&rate=0.0052191393939492675]:7.540223532856729)[&rate=0.005379758020145159]:88.43577500986385)[&rate=0.00611846991518534]:50.28250938465564,13[&rate=0.0027888636840542663]:186.7219723460535)[&rate=0.003805561057309001]:196.71135294445398,(((((4[&rate=0.0013225742430774718]:76.12348488875438,((5[&rate=0.0012116908475177308]:27.710050518145806,37[&rate=0.0037669725306206975]:27.710050518145806)[&rate=9.996221726518198E-4]:7.83563765842807,42[&rate=0.0021260649685647406]:35.545688176573876)[&rate=6.974687531340104E-4]:40.5777967121805)[&rate=0.007007581620033378]:4.673762420137976,31[&rate=0.0011042470072273316]:80.79724730889235)[&rate=0.002612351464057577]:36.63923647421744,36[&rate=5.434527697968076E-4]:117.4364837831098)[&rate=0.004503388471576628]:28.31829699501492,23[&rate=0.003192524598484335]:145.7547807781247)[&rate=0.009912640063761507]:44.15543692171997,((26[&rate=0.001076832398540243]:9.006545561182651,30[&rate=0.0013132483672071659]:9.006545561182651)[&rate=0.0013648908410825334]:139.9826520871029,27[&rate=0.001106620625301905]:148.98919764828557)[&rate=0.009259204502580913]:40.92102005155911)[&rate=0.0029398184539423063]:193.5231075906628)[&rate=0.008764126018691875]:73.00683106425765,(((24[&rate=0.004682347565649275]:6.99014187764263,25[&rate=0.004902601472046539]:6.99014187764263)[&rate=0.0032799424649123427]:95.10831529472335,41[&rate=0.012677976287178669]:102.09845717236598)[&rate=0.002408737661178409]:164.37870432509126,38[&rate=0.002829664685222301]:266.47716149745725)[&rate=0.0018832512539434583]:189.96299485730788)[&rate=9.411654217179888E-4]:32.999448192450245,((((3[&rate=4.205335338710322E-4]:28.15638405426774,28[&rate=0.001886522455876994]:28.15638405426774)[&rate=8.492971248227483E-4]:49.60659883638919,((20[&rate=0.0014242477466701496]:20.94426405664992,40[&rate=0.0018864596095253938]:20.94426405664992)[&rate=0.0034209229773088956]:4.116389733127331,(29[&rate=0.0015305707548037596]:13.375519430878752,39[&rate=0.0011362701653205643]:13.375519430878752)[&rate=2.0144823079250264E-4]:11.6851343588985)[&rate=9.8618556382581E-4]:52.70232910087968)[&rate=0.0018571489441101198]:12.633158317915544,6[&rate=0.0017164238069029337]:90.39614120857247)[&rate=0.0024747770504249303]:276.28747408850865,(((((7[&rate=0.0016454248785720898]:32.914860349974866,19[&rate=0.0013038668827405214]:32.914860349974866)[&rate=0.007089088411069815]:92.35899445185058,(10[&rate=0.0017112527560619092]:53.12597626932882,16[&rate=0.0016470773905981123]:53.12597626932882)[&rate=0.005958548618193562]:72.14787853249663)[&rate=0.0018198675927011726]:17.02848931807509,(8[&rate=6.353596602223885E-4]:20.31082959950984,18[&rate=0.0011854145397137959]:20.31082959950984)[&rate=0.0031240865700071156]:121.9915145203907)[&rate=0.001158252872332451]:60.32157121012631,(12[&rate=0.003617150755756496]:43.07908062335682,14[&rate=0.002743861456015693]:43.07908062335682)[&rate=0.0058906925155702014]:159.54483470667003)[&rate=6.802792050250388E-4]:54.332462737879695,((9[&rate=0.001256556911850338]:23.59681703503218,15[&rate=4.4467878189136714E-4]:23.59681703503218)[&rate=0.0010776777322961894]:201.75309235611192,(11[&rate=0.0011531595403820925]:19.714949891996945,17[&rate=0.0018272749035076721]:19.714949891996945)[&rate=0.002055219175143527]:205.63495949914716)[&rate=0.002730802657277328]:31.606468676762432)[&rate=0.004755675898912996]:109.72723722917459)[&rate=0.003496325498977261]:122.75598925013423)[&rate=1.0]:0.0;
tree STATE_18994000 = (((((((1[&rate=0.0021711069582569602]:4.100748036465144,2[&rate=0.00461535668994144]:4.100748036465144)[&rate=0.0016602821787606737]:1.7263655152587,(21[&rate=0.001997349481335865]:0.1542849516769063,22[&rate=7.701085752178542E-4]:0.1542849516769063)[&rate=0.004855446690568463]:5.6728286000469375)[&rate=0.0036110640290118725]:116.15614730587995,((32[&rate=0.0037390421849736784]:26.685911202337564,34[&rate=0.0035403201391908997]:26.685911202337564)[&rate=0.0027567519857090573]:30.143360420709683,(33[&rate=0.006040639336795072]:54.76026667563049,35[&rate=0.0010831160557820015]:54.76026667563049)[&rate=0.003742487630534302]:2.069004947416758)[&rate=0.0049324943963848]:65.15398923455655)[&rate=0.008280284533585622]:53.68619084111907,13[&rate=0.0027298682927771882]:175.66945169872287)[&rate=0.004192371356698599]:233.80952213287156,(((((4[&rate=0.001317365876724462]:60.902382046086416,((5[&rate=7.451413145649317E-4]:15.720410654223944,42[&rate=0.002622365176348314]:15.720410654223944)[&rate=5.322566343156077E-4]:7.333889757829265,37[&rate=0.00244164653775565]:23.05430041205321)[&rate=0.0021940206812142587]:37.84808163403321)[&rate=0.0011615682713832561]:24.542100339739903,31[&rate=0.0021523482379414366]:85.44448238582632)[&rate=0.0013106360882060284]:26.096242037543547,36[&rate=5.138975774991274E-4]:111.54072442336987)[&rate=0.0048962059425890995]:33.8872015497286,23[&rate=0.003722357760859351]:145.42792597309847)[&rate=0.004818162786256275]:72.66273821364828,((26[&rate=0.0010976304912581295]:11.839668200077423,30[&rate=0.0013386126312651691]:11.839668200077423)[&rate=0.0013912525351596342]:174.3387545829833,27[&rate=0.0011279940520299223]:186.17842278306074)[&rate=0.005354824043062807]:31.91224140368601)[&rate=0.0034417108264044685]:191.38830964484768)[&rate=0.008117068850601022]:51.40681853958057,(((3[&rate=7.363257972199737E-4]:16.96153639940006,28[&rate=0.0033031733248721448]:16.96153639940006)[&rate=7.934307448666265E-4]:48.84393733037601,(6[&rate=0.0033705465782507805]:48.348012504251116,((20[&rate=0.0015596726335777014]:20.030178980246035,40[&rate=0.002021722801949256]:20.030178980246035)[&rate=0.0014749643747558113]:3.3739733519986252,(29[&rate=0.001560132414085972]:4.5407778048951615,39[&rate=0.0011582162474434103]:4.5407778048951615)[&rate=2.0533903031483898E-4]:18.8633745273495)[&rate=0.0015155349167417869]:24.943860172006456)[&rate=7.632375964684916E-4]:17.457461225524952)[&rate=0.002386551222594726]:280.4818885051576,(((((7[&rate=0.001677204846588701]:41.57517139986965,19[&rate=0.0013290499514852772]:41.57517139986965)[&rate=0.008138736433626633]:85.60135636419315,(8[&rate=5.957027217091516E-4]:20.682366657163463,18[&rate=0.0012083098032102508]:20.682366657163463)[&rate=0.0033106926774851535]:106.49416110689933)[&rate=0.0016954966841612798]:28.38975402628597,(10[&rate=0.0017443041329823674]:55.653686916145354,16[&rate=0.0016788892754649048]:55.653686916145354)[&rate=0.004084585082685658]:99.91259487420342)[&rate=0.0010939590933959195]:69.55516906117532,((9[&rate=0.0012808262291492897]:24.028463213157696,15[&rate=8.402909473998277E-4]:24.028463213157696)[&rate=0.0016138723235266182]:152.14867682599237,(11[&rate=0.0011754318262753238]:20.07558678468389,17[&rate=0.0011492110188547385]:20.07558678468389)[&rate=9.052187967903149E-4]:156.10155325446618)[&rate=0.003129362589545585]:48.94431081237403)[&rate=5.775343500300338E-4]:11.778633448427655,(12[&rate=0.0033965158236844333]:47.86889015649185,14[&rate=0.0025764944517514318]:47.86889015649185)[&rate=0.00592658278319484]:189.03119414345989)[&rate=0.004494254311804004]:109.38727793498191)[&rate=0.0033438392514403108]:114.59843013624135)[&rate=0.001156425892686735]:16.682764365678565,(((24[&rate=0.0015046620096145274]:23.133492789913095,25[&rate=0.002825270118331398]:23.133492789913095)[&rate=0.003948958860695949]:91.962163501901,41[&rate=0.011755617952364824]:115.0956562918141)[&rate=0.0035608470842531234]:213.16133788616557,38[&rate=0.0028777537369171708]:328.25699417797966)[&rate=0.003976514286358668]:149.3115625588739)[&rate=1.0]:0.0;
tree STATE_18995000 = (((((((1[&rate=0.002191292243802002]:4.164941662260125,2[&rate=0.002396108995484002]:4.164941662260125)[&rate=0.001675718207711792]:1.5352086720552043,(21[&rate=8.855983217404779E-4]:0.3871151372022882,22[&rate=0.001721948588009727]:0.3871151372022882)[&rate=0.003968758176702972]:5.313035197113041)[&rate=0.003238944909872924]:138.76788556232833,((32[&rate=0.0037738049284127416]:12.012438256201323,34[&rate=0.0035732353176249477]:12.012438256201323)[&rate=0.0023470677767865253]:57.16611343291697,(33[&rate=0.0056504413268461265]:57.27832044715551,35[&rate=9.704993286250375E-4]:57.27832044715551)[&rate=0.002163877254679898]:11.900231241962786)[&rate=0.004131647170257324]:75.28948420752538)[&rate=0.0033788554852961475]:55.33875429272095,13[&rate=0.0026016227746682398]:199.80679018936462)[&rate=0.005406327078092411]:167.90841949996457,(((((4[&rate=0.001329613733186737]:76.43324593272021,((5[&rate=7.446009869221865E-4]:12.625232974272683,37[&rate=0.0036628985844938513]:12.625232974272683)[&rate=0.00240449290131307]:10.238692864706769,42[&rate=0.0014456908933992592]:22.86392583897945)[&rate=0.0020259225790646737]:53.56932009374076)[&rate=0.004967214692953123]:2.4961571155549507,31[&rate=0.0017183399412744277]:78.92940304827516)[&rate=0.001600343461150622]:25.990219997930097,36[&rate=6.051792793330436E-4]:104.91962304620526)[&rate=0.002081115361678777]:37.275993794090766,23[&rate=0.0034810227068278357]:142.19561684029603)[&rate=0.005990366906864407]:95.32496763123814,((26[&rate=6.485813043384115E-4]:22.96388354533828,30[&rate=7.909757730898004E-4]:22.96388354533828)[&rate=0.001399256749071088]:172.99180589718432,27[&rate=0.0010821725130480333]:195.9556894425226)[&rate=0.005212636106589012]:41.56489502901155)[&rate=0.003678190917466328]:130.19462521779502)[&rate=0.006340590630187093]:70.86366400534467,(((24[&rate=8.444310095673979E-4]:22.560610603852503,25[&rate=0.0029600319086672505]:22.560610603852503)[&rate=0.0034691641811827306]:103.50432990364794,41[&rate=0.012349466088611018]:126.06494050750045)[&rate=0.003549142864225915]:145.4874619333279,38[&rate=0.003025720556796866]:271.55240244082836)[&rate=0.00535554413522987]:167.0264712538455)[&rate=0.0018899120126665918]:21.28197426825716,(((3[&rate=0.0015923001981002303]:10.842638379764239,28[&rate=0.0037642329454865733]:10.842638379764239)[&rate=8.355579734348287E-4]:58.910441500438495,((6[&rate=0.005791109121512404]:27.15947878670134,((29[&rate=0.00206360624096657]:16.216324748022497,39[&rate=3.9525581041891536E-4]:16.216324748022497)[&rate=7.376090744592081E-4]:10.568780811722338,40[&rate=0.0019871043163362735]:26.785105559744835)[&rate=9.535399380132969E-4]:0.37437322695650366)[&rate=0.002824239291251342]:1.9022810222851767,20[&rate=0.0015833356020210814]:29.061759808986515)[&rate=0.001301407775384264]:40.69132007121622)[&rate=0.0023133444214032193]:324.6292481788057,(((((7[&rate=0.0016927982095122397]:34.921601733814185,19[&rate=0.00134140643750377]:34.921601733814185)[&rate=0.006992616960649787]:97.36335971829627,(8[&rate=6.012411082413892E-4]:24.586454390318806,18[&rate=0.0025869702955597573]:24.586454390318806)[&rate=0.003064972368475335]:107.69850706179164)[&rate=0.0013049112719809174]:9.382842755824925,(10[&rate=0.001001684608868619]:56.928313236691665,16[&rate=0.0010860720838250443]:56.928313236691665)[&rate=0.004900710918450033]:84.73949097124371)[&rate=9.901462213444357E-4]:78.12263348292885,(12[&rate=0.0034280940200043263]:50.67166396636486,14[&rate=0.00185290467049688]:50.67166396636486)[&rate=0.00682751404676044]:169.11877372449936)[&rate=7.135804990348689E-4]:11.759538807934462,((9[&rate=0.0021060438971012376]:17.33576855699064,15[&rate=0.001381678155307791]:17.33576855699064)[&rate=0.0011231192577051204]:134.27975195209493,(11[&rate=0.0011863600889119772]:24.023966132479252,17[&rate=0.0011598955005560523]:24.023966132479252)[&rate=8.437844184796394E-4]:127.59155437660633)[&rate=0.0033039062714242083]:79.93445598971311)[&rate=0.0040933839957152844]:162.83235156020976)[&rate=0.0067369572636145954]:65.47851990392257)[&rate=1.0]:0.0;
tree STATE_18996000 = ((((((1[&rate=0.0021029006374061565]:6.108594343324496,2[&rate=0.002825500413992443]:6.108594343324496)[&rate=0.0016081236526425795]:0.7121626382833632,(21[&rate=8.498753557593237E-4]:1.4295427963710836,22[&rate=0.001652489207474909]:1.4295427963710836)[&rate=0.0038086677498657194]:5.391214185236776)[&rate=0.003638985191340798]:115.69583511454071,((32[&rate=0.002077256073738367]:33.31216819758316,34[&rate=0.0017663670100490762]:33.31216819758316)[&rate=0.003307392349894819]:20.620240306467743,(33[&rate=0.006215212968090644]:43.49362687020688,35[&rate=0.0012045606484521465]:43.49362687020688)[&rate=0.0014251795538336362]:10.438781633844023)[&rate=0.00522758729415375]:68.58418359209767)[&rate=0.007727857526390504]:46.6996150313345,13[&rate=0.0027223811860650465]:169.21620712748307)[&rate=0.006139657061565548]:157.9180767410304,(((((4[&rate=0.0015934171775840186]:44.126654832161435,((5[&rate=8.163596615587443E-4]:14.66717586178638,37[&rate=0.007639225952817447]:14.66717586178638)[&rate=0.00496344271617084]:5.985058099972878,42[&rate=0.003024986635663491]:20.652233961759258)[&rate=0.0027905597603897813]:23.474420870402177)[&rate=0.0028862352689076067]:28.746815498247685,31[&rate=0.001278677539073387]:72.87347033040912)[&rate=0.003305477519879195]:15.323802521862646,36[&rate=5.807677619697022E-4]:88.19727285227177)[&rate=0.004346091069688521]:43.77410882142743,23[&rate=0.003340606388636035]:131.9713816736992)[&rate=0.0053356227661894295]:92.86588982449754,((26[&rate=0.004183625996315102]:7.40973416799118,30[&rate=5.746554160893904E-4]:7.40973416799118)[&rate=0.0012234578478759572]:169.21824955396616,27[&rate=0.0010302467572512535]:176.62798372195735)[&rate=0.006407703481011582]:48.20928777623939)[&rate=0.0035232481007893526]:102.29701237031674)[&rate=0.0027420372541077866]:142.8944705614037,((((3[&rate=0.0015280705305273186]:15.890226783812277,28[&rate=0.003098898184045074]:15.890226783812277)[&rate=7.224699772723464E-4]:67.89295673246873,(6[&rate=0.004534202816223735]:44.76638393046831,(20[&rate=0.001519467545296913]:28.85301640819341,((29[&rate=0.0019803651894256557]:10.937645650085475,39[&rate=3.7931211504051995E-4]:10.937645650085475)[&rate=5.497723028790318E-4]:14.40671820564231,40[&rate=0.001990088518761852]:25.344363855727785)[&rate=0.003874913633634697]:3.5086525524656267)[&rate=0.00196746293422604]:15.913367522274896)[&rate=0.0013751496863209404]:39.016799585812706)[&rate=0.0023432139576462807]:294.13004646345644,((((7[&rate=0.0023916841196956313]:36.95531399914215,19[&rate=0.0010699008300430319]:36.95531399914215)[&rate=0.00582071431905823]:82.52367918047194,((8[&rate=5.769884474933795E-4]:22.176279222517934,18[&rate=0.002482617961557007]:22.176279222517934)[&rate=0.004424695123214791]:96.62254036168488,(10[&rate=0.0011798213324684076]:40.48993748555533,16[&rate=0.001279216034418742]:40.48993748555533)[&rate=0.004537320616675798]:78.30888209864749)[&rate=0.003211112022367642]:0.6801735954112758)[&rate=8.624713435715432E-4]:58.15367456131574,(12[&rate=0.0030423526583268643]:47.78739962859065,14[&rate=0.0016444092306153641]:47.78739962859065)[&rate=0.006451516827710975]:129.84526811233917)[&rate=8.799953040470389E-4]:31.276312537909917,((9[&rate=0.0020210910097209793]:23.660002549261947,15[&rate=0.001325944488556977]:23.660002549261947)[&rate=9.551343547755635E-4]:161.013023127777,(11[&rate=0.0011385050963524713]:21.69936763099608,17[&rate=0.0018639417095420883]:21.69936763099608)[&rate=8.60812506325784E-4]:162.97365804604286)[&rate=0.0027283324118767558]:24.235954601800813)[&rate=0.004325523582508674]:169.00424970089773)[&rate=0.00411784618032798]:79.66297591993589,(((24[&rate=0.003958021728834559]:10.066897551834076,25[&rate=0.005926748379847759]:10.066897551834076)[&rate=0.0038042546648319954]:103.26815973292877,41[&rate=0.01214057403174143]:113.33505728476284)[&rate=0.0058173707877391045]:83.24435031449606,38[&rate=0.0029720206232734326]:196.5794075992589)[&rate=0.001299826361854832]:260.99679830041447)[&rate=0.005490966017491685]:12.452548530243803)[&rate=1.0]:0.0;
tree STATE_18997000 = ((((((1[&rate=0.0020231770407193967]:8.35817541612244,2[&rate=0.0012444566076148084]:8.35817541612244)[&rate=0.0015471576710715945]:6.539236786140913,(21[&rate=8.176555166992405E-4]:2.6348827942266775,22[&rate=0.0015898412721599756]:2.6348827942266775)[&rate=0.0033857079518299802]:12.262529408036677)[&rate=0.005525661724012188]:84.97014303348868,((32[&rate=0.004560206442756735]:7.262033163966701,34[&rate=0.002797137473389236]:7.262033163966701)[&rate=0.0024361323743565693]:38.986304419839314,(33[&rate=0.005310934655514617]:41.88233003018466,35[&rate=0.0016993150814211158]:41.88233003018466)[&rate=0.0020221830524211437]:4.366007553621351)[&rate=0.005250938484608871]:53.61921765194602)[&rate=0.00439129690262317]:60.505923901343294,13[&rate=0.0026311293376454535]:160.37347913709533)[&rate=0.0064481416280652145]:179.54496556106164,(((((4[&rate=0.001650047386825837]:44.48615033318882,((5[&rate=0.001205938702093462]:9.106061662639782,37[&rate=0.011284778835041013]:9.106061662639782)[&rate=0.002210999285198246]:22.697962770208303,42[&rate=0.0011516852209169292]:31.804024432848085)[&rate=0.004315733988528885]:12.682125900340733)[&rate=0.005219856846137678]:18.710971642193044,31[&rate=0.0012302012722426132]:63.19712197538186)[&rate=0.003180162727556412]:23.798685514017066,36[&rate=0.0013097108456197352]:86.99580748939893)[&rate=0.005186028690998366]:45.67006073395031,23[&rate=0.003451357078999484]:132.66586822334924)[&rate=0.00587116796241159]:84.2560336766675,((26[&rate=0.004025019495520148]:10.991065760373871,30[&rate=5.528695096080066E-4]:10.991065760373871)[&rate=0.0013167908149611827]:135.16122529170337,27[&rate=0.0011037642045859128]:146.15229105207726)[&rate=0.0034010100521638716]:70.76961084793948)[&rate=0.003950619601001328]:122.99654279814024)[&rate=0.0025400405323706904]:134.16245745331292,((((3[&rate=0.004548344693989331]:9.855124303115865,28[&rate=0.0011114568391914009]:9.855124303115865)[&rate=6.477641996214316E-4]:57.027490439387385,(6[&rate=0.004479054050507655]:56.24454555751156,((20[&rate=0.0014618626277819841]:20.37371259041337,40[&rate=0.0018968515827728451]:20.37371259041337)[&rate=0.001165233221913154]:4.05687801033995,(29[&rate=0.0018344718808351278]:8.808065196903689,39[&rate=3.6493191773590916E-4]:8.808065196903689)[&rate=6.661202248671496E-4]:15.62252540384963)[&rate=0.0016227584088387478]:31.813954956758238)[&rate=0.0016068668108041816]:10.638069184991693)[&rate=0.0022543797820379643]:292.70695867976144,(((((7[&rate=0.0017311799442899104]:46.81488389827119,19[&rate=7.74429551167207E-4]:46.81488389827119)[&rate=0.006709178435384157]:73.3951579586456,(10[&rate=0.001135092828230487]:52.23548178400552,16[&rate=0.0012307193525550528]:52.23548178400552)[&rate=0.004365305109881068]:67.97456007291126)[&rate=8.297739748391825E-4]:45.64029143517833,(8[&rate=4.898699924451038E-4]:23.95187617874014,18[&rate=6.219558538162396E-4]:23.95187617874014)[&rate=0.002383175090526099]:141.89845711335497)[&rate=0.003089374744232137]:24.695956202886407,(12[&rate=0.003152384250715052]:42.348775155058036,14[&rate=0.0015312112566384707]:42.348775155058036)[&rate=0.006102004759016596]:148.1975143399235)[&rate=0.0020246224787500546]:9.751449374880167,((9[&rate=7.090899654769323E-4]:22.5507623464646,15[&rate=0.0017419398352342675]:22.5507623464646)[&rate=0.001006963890443604]:156.83340041374944,(11[&rate=0.0010953429423672116]:20.68223982132584,17[&rate=0.0017932773450657642]:20.68223982132584)[&rate=0.001264898898100163]:158.7019229388882)[&rate=0.003118386403784694]:20.913576109647636)[&rate=0.003961526702185144]:159.29183455240297)[&rate=0.004506882000503424]:88.55150424637634,(((24[&rate=0.0019617125984315287]:17.696573232844408,25[&rate=0.002937471737403638]:17.696573232844408)[&rate=0.006697909795497411]:56.935162404677264,41[&rate=0.013903758440626492]:74.63173563752167)[&rate=0.004248192198371507]:110.30783081017995,38[&rate=0.003473649575059917]:184.93956644770162)[&rate=0.0019503325914920306]:263.2015112209394)[&rate=0.0047321933560768034]:25.939824482828897)[&rate=1.0]:0.0;
tree STATE_18998000 = (((((((1[&rate=0.002249478738102978]:8.574293274146063,2[&rate=0.0013836548275211174]:8.574293274146063)[&rate=0.002204729301030714]:1.0934756084255355,(21[&rate=0.0023068256913059263]:0.3994896089653314,22[&rate=0.002937865498029874]:0.3994896089653314)[&rate=0.0035421749161568886]:9.268279273606268)[&rate=0.003776288221407456]:97.06561270826734,((32[&rate=0.005070286597713364]:16.14566549683849,34[&rate=0.0031100102203074774]:16.14566549683849)[&rate=0.004485788701138594]:26.190577229565733,(33[&rate=0.005693145727555985]:34.09397754467826,35[&rate=0.0016325756764849417]:34.09397754467826)[&rate=0.001446257179488278]:8.242265181725962)[&rate=0.007208825062518672]:64.39713886443471)[&rate=0.011167044033631498]:31.314761013398353,13[&rate=0.003083519162219707]:138.04814260423728)[&rate=0.0056644713899137045]:119.87590665893214,(((((4[&rate=0.003279276521938365]:47.33548272358351,((5[&rate=0.0012922981025840065]:13.318256073095315,37[&rate=0.00768237082170492]:13.318256073095315)[&rate=0.003000415823444709]:26.88737916861009,42[&rate=0.0013048876459129325]:40.2056352417054)[&rate=0.00840256542911515]:7.129847481878109)[&rate=8.576135254610336E-4]:26.556356089884147,31[&rate=0.0015672281887498772]:73.89183881346766)[&rate=0.004491424792501604]:10.997328616747424,36[&rate=0.0014562080531606173]:84.88916743021508)[&rate=0.0039661653842392895]:29.83401623943223,23[&rate=0.004126235597560639]:114.72318366964731)[&rate=0.005302764770337648]:69.85994778449759,((26[&rate=0.0034954365798872335]:2.538230014037464,30[&rate=0.0053421154972905565]:2.538230014037464)[&rate=0.0015642726512938357]:114.23091747089028,27[&rate=0.001318317790027771]:116.76914748492774)[&rate=0.002948563820222503]:67.81398396921716)[&rate=0.00810896708272933]:73.34091780902452)[&rate=0.0025814913163073575]:97.64479825140592,(((24[&rate=0.0013600646950725286]:17.6686938885266,25[&rate=0.0024352542958690163]:17.6686938885266)[&rate=0.008225054054413147]:63.67047231275629,41[&rate=0.015458958045824249]:81.3391662012829)[&rate=0.005003584430084792]:102.48231213452618,38[&rate=0.003989931798327961]:183.82147833580908)[&rate=0.0020975714174261634]:171.74736917876626)[&rate=0.00285784891695145]:122.29109680077192,(((3[&rate=0.005057098057553583]:15.61397295124938,28[&rate=0.0013724122772773902]:15.61397295124938)[&rate=7.202196174757745E-4]:33.439631377699556,(6[&rate=0.004980056935528834]:44.92345138828335,(20[&rate=0.0023253350699918313]:20.25955573268709,((29[&rate=0.002039666034289315]:3.9976782131588346,39[&rate=0.0010422609815468457]:3.9976782131588346)[&rate=0.0012471529428445655]:15.866659780275796,40[&rate=0.0021782435979619042]:19.86433799343463)[&rate=0.004095772601560746]:0.39521773925245895)[&rate=0.00215927926383124]:24.663895655596257)[&rate=0.0017866022859680903]:4.130152940665589)[&rate=0.00242418797293219]:345.4875520795715,(((7[&rate=0.001798304589920036]:44.87266865444012,19[&rate=8.044572264281179E-4]:44.87266865444012)[&rate=0.004944805926808318]:132.5815019923475,(((8[&rate=5.446642138690986E-4]:21.449171499386427,18[&rate=0.001765856019239109]:21.449171499386427)[&rate=0.0013446782431793237]:145.23458091993712,(10[&rate=0.0029981302280475304]:46.77745487565153,16[&rate=0.001192775167331073]:46.77745487565153)[&rate=0.003883199280053058]:119.90629754367203)[&rate=0.002251085855054079]:4.215961487652663,(12[&rate=0.002488314202801568]:49.19229344725704,14[&rate=0.003948022591083102]:49.19229344725704)[&rate=0.007919058541214693]:121.70742045971917)[&rate=0.004281774750994393]:6.554456739811428)[&rate=0.003558916875616902]:29.16180318783651,((9[&rate=7.8840495351379E-4]:20.19445848006497,15[&rate=0.0019367838521046111]:20.19445848006497)[&rate=0.0010411804267345288]:144.3070651930342,(11[&rate=0.0024737267172336846]:24.353399572273425,17[&rate=0.001993863699927163]:24.353399572273425)[&rate=0.001441652304631307]:140.14812410082575)[&rate=0.001052805113514216]:42.114450161524985)[&rate=0.004400649374428658]:187.9251825738963)[&rate=0.004662647135303446]:83.3187879068268)[&rate=1.0]:0.0;
tree STATE_18999000 = (((((((1[&rate=0.0019627502231937843]:6.786990098723248,2[&rate=0.001055358980532124]:6.786990098723248)[&rate=0.007013850038501447]:2.7311051821455106,(21[&rate=4.534272547698514E-4]:4.685488044804308,22[&rate=0.0025633921602815036]:4.685488044804308)[&rate=0.0030906736256335623]:4.83260723606445)[&rate=0.003294945812938207]:96.2139820543925,(((32[&rate=0.002480882735520647]:22.457286187677706,34[&rate=0.001521722789118275]:22.457286187677706)[&rate=0.006998849328385688]:16.246749859646204,33[&rate=0.004967472177566254]:38.70403604732391)[&rate=9.611824234309806E-4]:21.96721484183776,35[&rate=9.48228399830341E-4]:60.67125088916167)[&rate=0.007873715620893883]:45.0608264460996)[&rate=0.008233062885748576]:54.07185573739707,13[&rate=0.002660847161588385]:159.80393307265834)[&rate=0.004978027413620007]:171.7986753476574,(((((4[&rate=0.0013619658164097331]:56.564063208067786,((5[&rate=0.0010011933243620319]:18.338158470090896,37[&rate=0.005951829820478121]:18.338158470090896)[&rate=7.494676680742826E-4]:22.4396126447202,42[&rate=9.477465094281806E-4]:40.777771114811095)[&rate=0.007331537254416226]:15.78629209325669)[&rate=0.005383085498242259]:6.73193675214678,31[&rate=0.0016654853421803515]:63.295999960214566)[&rate=0.0010143302474410626]:37.654854966759025,36[&rate=0.0010881180099529056]:100.95085492697359)[&rate=0.005266984694031758]:33.755383096961225,23[&rate=0.0034278697245280184]:134.70623802393482)[&rate=0.004865128125666748]:81.9781139970612,((26[&rate=0.0018486356844734405]:13.104154332144056,30[&rate=2.4229550708647484E-4]:13.104154332144056)[&rate=0.003404874465228508]:105.65625651768028,27[&rate=0.0019350406586655226]:118.76041084982432)[&rate=0.002479250666271282]:97.92394117117169)[&rate=0.007162912265247165]:114.91825639931972)[&rate=0.003281658646366306]:134.3491552334507,(((24[&rate=0.001046958244744624]:37.84869175248003,25[&rate=0.001874623738415109]:37.84869175248003)[&rate=0.005793552794321314]:52.11843080192809,41[&rate=0.014057341583048477]:89.96712255440812)[&rate=0.004201523989323308]:56.65889276143491,38[&rate=0.0036212174472049193]:146.62601531584303)[&rate=0.0020171150819020896]:319.3257483379234)[&rate=0.0013112582753760144]:4.722328437974454,(((3[&rate=0.0029536280625084297]:18.450794263435625,28[&rate=0.001536129568871867]:18.450794263435625)[&rate=7.96313136811435E-4]:31.964911343191012,(6[&rate=0.004188274493001807]:46.92201695715362,(20[&rate=9.424016979351247E-4]:23.211314529666012,((29[&rate=0.0017796811750629656]:8.39109097645971,39[&rate=0.0015021317775349827]:8.39109097645971)[&rate=0.002983477049573647]:4.483912684313305,40[&rate=0.0028863723233231373]:12.875003660773015)[&rate=8.735828899766961E-4]:10.336310868892998)[&rate=0.0017278449211151322]:23.71070242748761)[&rate=0.003970323731597095]:3.4936886494730146)[&rate=0.002056384744517191]:333.834861285999,((((7[&rate=3.604042358700388E-4]:45.51121753707434,19[&rate=7.019175482638445E-4]:45.51121753707434)[&rate=0.004034753097126633]:134.36067221159402,(12[&rate=0.0011643253255972034]:43.76264259146533,14[&rate=0.0033142840315584193]:43.76264259146533)[&rate=0.006173562795007929]:136.10924715720304)[&rate=0.0050045659156789804]:27.69307699424445,((8[&rate=4.752389027178347E-4]:21.75439837590312,18[&rate=0.0015407721963233963]:21.75439837590312)[&rate=0.0011732796035003794]:158.54276281386666,(10[&rate=0.0026159752811168485]:52.808568060154265,16[&rate=0.0010407387659082982]:52.808568060154265)[&rate=0.003388229514903244]:127.48859312961551)[&rate=0.0021518561825012144]:27.267805553143035)[&rate=0.0028768889405428816]:17.46010411622356,((9[&rate=6.879113690934588E-4]:20.481830488116312,15[&rate=0.0016899128112204823]:20.481830488116312)[&rate=0.001328194248745218]:99.31268146227586,(11[&rate=0.002158414562506785]:24.69995431375705,17[&rate=0.0017397170087127454]:24.69995431375705)[&rate=0.0011876354108022187]:95.09455763663513)[&rate=0.0010874406677300493]:105.2305589087442)[&rate=0.0037163139623316937]:159.2254960334893)[&rate=0.003288500400241015]:86.4235251991152)[&rate=1.0]:0.0;
tree STATE_19000000 = (((((((1[&rate=0.001578751387110571]:7.529972764609536,2[&rate=0.0010821517755223312]:7.529972764609536)[&rate=0.0018642573256355756]:10.84246391579559,(21[&rate=4.6493858286211396E-4]:2.608134036793962,22[&rate=0.002628469960249906]:2.608134036793962)[&rate=5.8656832795577E-4]:15.764302643611165)[&rate=0.003968369881231601]:65.56530485300851,(((32[&rate=0.0026187642509517867]:22.39070770131053,34[&rate=0.001606296493963577]:22.39070770131053)[&rate=0.0026422520974189304]:30.973993516191666,33[&rate=0.003791738082530896]:53.364701217502194)[&rate=0.0026375202219619098]:8.13749260533968,35[&rate=0.0021858630336278107]:61.502193822841875)[&rate=0.009088774700933689]:22.435547710571768)[&rate=0.005389394117490472]:69.71162784033989,13[&rate=0.0026301369945723363]:153.64936937375353)[&rate=0.005230131650788147]:165.1134395785836,(((((4[&rate=0.001396542554349971]:52.41085930931359,((5[&rate=0.001026610995486288]:17.832967240555654,37[&rate=0.006102931160532353]:17.832967240555654)[&rate=0.002522832680961647]:7.648120900690969,42[&rate=0.0012035069637509601]:25.481088141246623)[&rate=0.0015776229770474517]:26.929771168066964)[&rate=0.0016914487556131687]:30.502781391507817,31[&rate=0.0017718346815848622]:82.9136407008214)[&rate=0.0019198293712176279]:16.75869639990671,36[&rate=0.0011783933611565032]:99.67233710072811)[&rate=0.003075317934762675]:78.65594462410711,23[&rate=0.0032227297263905602]:178.32828172483522)[&rate=0.0061684016956716405]:48.7356584839778,((26[&rate=0.0018955676932205538]:16.479081768072405,30[&rate=0.001682740569863951]:16.479081768072405)[&rate=0.00406965419340261]:54.478738060747474,27[&rate=0.0029066318760451937]:70.95781982881988)[&rate=0.0021896215141929166]:156.10612037999314)[&rate=0.006876752947898718]:91.69886874352412)[&rate=0.004396451182937875]:122.91359023423263,(((24[&rate=0.001533702104626021]:57.028308358606985,25[&rate=0.0013094086616600431]:57.028308358606985)[&rate=0.008238617980642491]:62.99289830468121,41[&rate=0.011863680153022504]:120.0212066632882)[&rate=0.004814846444858388]:81.48217054199823,38[&rate=0.003793849154831926]:201.50337720528643)[&rate=0.0020492141731774196]:240.17302198128334)[&rate=0.0022236969785323136]:12.644594120917247,(((3[&rate=0.0017821802441945853]:32.18251353387952,28[&rate=9.26880335718903E-4]:32.18251353387952)[&rate=0.0018306583062783137]:16.590099259200848,(6[&rate=0.005146915649285577]:43.33894995732097,(20[&rate=0.0014943283163641968]:17.102578066522735,((29[&rate=0.0031450896033773713]:7.945661014315474,39[&rate=0.0015402669613977073]:7.945661014315474)[&rate=0.003118876189456765]:2.230082007764925,40[&rate=0.0034447238597213087]:10.175743022080399)[&rate=5.386145207828469E-4]:6.9268350444423366)[&rate=0.0022852774627082546]:26.236371890798235)[&rate=0.002575373354932557]:5.4336628357593995)[&rate=0.002157936594863126]:326.67945151612287,((((7[&rate=0.001342629875168421]:46.712294650729696,19[&rate=7.197373928073378E-4]:46.712294650729696)[&rate=0.003928487256785175]:138.90982961497775,(12[&rate=0.0013335460825322238]:44.917573425975945,14[&rate=0.0033984250056107636]:44.917573425975945)[&rate=0.006867945267692783]:140.7045508397315)[&rate=0.0023836043447560446]:34.20666130806484,((8[&rate=1.7468937396738915E-4]:22.328514196675286,18[&rate=5.339700196062425E-4]:22.328514196675286)[&rate=7.209806245746611E-4]:182.00615932827,(10[&rate=0.0015712585103833865]:56.512670214703334,16[&rate=8.192819643107832E-4]:56.512670214703334)[&rate=0.003181614179316174]:147.82200331024194)[&rate=0.006055043855605189]:15.494112048826992)[&rate=0.001826287973998151]:49.731429750053394,((9[&rate=7.053756335035278E-4]:21.022362233394375,15[&rate=0.0017328152627441578]:21.022362233394375)[&rate=0.0013619136152074808]:109.58826720825047,(11[&rate=0.0022132110440300327]:25.35180569106681,17[&rate=0.0017838838581120985]:25.35180569106681)[&rate=0.0024236140564011565]:105.25882375057803)[&rate=0.0010989408130222685]:138.94958588218083)[&rate=0.0059091675867309025]:105.89184898537758)[&rate=0.006532738698351298]:78.86892899828376)[&rate=1.0]:0.0;
tree STATE_19001000 = (((((((1[&rate=0.0032695519627966496]:5.614324920493555,2[&rate=0.0010645522406522703]:5.614324920493555)[&rate=0.0011694752693422498]:6.218855004210923,(21[&rate=0.002789296377602473]:0.4321589930765129,22[&rate=9.740439831816312E-4]:0.4321589930765129)[&rate=0.001894510118649777]:11.401020931627965)[&rate=0.004155655579225762]:79.55097904027991,((32[&rate=0.0019111792067461504]:32.00917305629335,34[&rate=0.0011722782827881307]:32.00917305629335)[&rate=0.002783206575762459]:30.123892586396877,(33[&rate=0.003915655609491886]:37.091410788546796,35[&rate=0.0021503133320752684]:37.091410788546796)[&rate=0.0010251816117874506]:25.04165485414343)[&rate=0.01112903710147733]:29.251093322294167)[&rate=0.005617805919838327]:65.56090973131133,13[&rate=0.0026582295202959736]:156.94506869629572)[&rate=0.005015919643440659]:157.55039624137987,(((((4[&rate=0.0015325886991419805]:47.245055337928406,((5[&rate=0.0010099147458473027]:20.52842602128104,37[&rate=0.0031235434095378215]:20.52842602128104)[&rate=0.0020758158149746476]:16.855969305462022,42[&rate=0.0011839337733361868]:37.38439532674306)[&rate=0.0020519011861411455]:9.860660011185345)[&rate=0.0034280621419355236]:7.24731846299219,31[&rate=0.0035311144325425444]:54.492373800920596)[&rate=0.0025997240018305356]:22.936997952202425,36[&rate=6.798107552522869E-4]:77.42937175312302)[&rate=0.0023752729439193063]:27.160482084417197,23[&rate=0.0036955485128986358]:104.58985383754022)[&rate=0.004354727931911571]:82.62524061683222,((26[&rate=0.0018647391990581823]:18.407163810197325,30[&rate=0.0016558767211957246]:18.407163810197325)[&rate=0.005598508638675159]:40.68931937144528,27[&rate=0.0037519410887814]:59.096483181642604)[&rate=0.001828677633287248]:128.11861127272982)[&rate=0.00766331289221177]:127.28037048330316)[&rate=0.00476591126671533]:139.32570936195089,(((24[&rate=0.0030327760446845794]:7.75813185596872,25[&rate=0.004160425175192971]:7.75813185596872)[&rate=0.0033082992411062784]:105.4029136506937,41[&rate=0.008739444481106839]:113.16104550666242)[&rate=0.00607637893837041]:40.83644962002657,38[&rate=0.004101905314195125]:153.997495126689)[&rate=0.001964884861964365]:299.8236791729375)[&rate=0.004223086417800836]:24.285321426034898,(((3[&rate=0.002310654247406461]:35.46087220511758,28[&rate=0.0012017302916152417]:35.46087220511758)[&rate=5.326686675486495E-4]:15.758699108702935,(6[&rate=0.006401129628147216]:33.94608188910945,((20[&rate=0.001776120078022643]:13.193084303653489,(29[&rate=0.0017137050509636925]:5.360197516885663,39[&rate=0.003303883301976455]:5.360197516885663)[&rate=0.0030681524634003587]:7.832886786767826)[&rate=5.298547836537868E-4]:1.3049596778207455,40[&rate=0.0026865407290518873]:14.498043981474234)[&rate=0.0028363651826813717]:19.448037907635218)[&rate=0.0034558798107535414]:17.273489424711066)[&rate=0.002058172707447143]:359.45650308906687,((((7[&rate=0.00176751419983405]:36.96510593683643,19[&rate=9.475031693925949E-4]:36.96510593683643)[&rate=0.004205587094717168]:124.43344562030549,(12[&rate=0.0013118580057213814]:48.71628914249225,14[&rate=0.0033431548478526215]:48.71628914249225)[&rate=0.009175127337616393]:112.68226241464967)[&rate=6.93655055861236E-4]:78.80741623617612,(8[&rate=0.0011932518899318676]:23.167666590183238,18[&rate=5.252858181771864E-4]:23.167666590183238)[&rate=7.327034276806896E-4]:217.0383012031348)[&rate=0.003200661572034949]:41.481838015897324,(((9[&rate=6.939037833150326E-4]:21.791272161826637,15[&rate=0.00385564014707317]:21.791272161826637)[&rate=0.0012403823795990561]:112.76260330894078,(11[&rate=0.002177216569134914]:26.40431946583538,17[&rate=0.0017548717295863742]:26.40431946583538)[&rate=0.0010954242904997738]:108.14955600493204)[&rate=0.0017915048393837077]:117.84296850323113,(10[&rate=0.0016473554922586556]:51.42358724852892,16[&rate=9.432130923632912E-4]:51.42358724852892)[&rate=0.003070592158173499]:200.97325672546964)[&rate=0.0022024571291806272]:29.29096183521682)[&rate=0.004827114710164981]:128.988268593672)[&rate=0.005085606582544962]:67.43042132277401)[&rate=1.0]:0.0;
tree STATE_19002000 = (((((((1[&rate=0.0015304134979433972]:8.71039238099969,2[&rate=4.982961387059781E-4]:8.71039238099969)[&rate=7.346497538558526E-4]:14.821372303326552,(21[&rate=0.0034607837877348915]:1.9352541818529239,22[&rate=0.002649893564025461]:1.9352541818529239)[&rate=0.0014484924624389754]:21.59651050247332)[&rate=0.004655622232469346]:78.66923895740001,(((32[&rate=0.004458961895369865]:21.648896124089305,34[&rate=0.001772462319331981]:21.648896124089305)[&rate=0.004237129858266928]:21.508715452998914,35[&rate=9.557161396153927E-4]:43.15761157708822)[&rate=9.22875222626645E-4]:16.79627662802899,33[&rate=0.004672356207089137]:59.95388820511721)[&rate=0.008923387995224453]:42.24711543660905)[&rate=0.0034142731041639472]:71.47410592022717,13[&rate=0.002745812541888559]:173.67510956195343)[&rate=0.005181183551272524]:164.57371459108361,(((((4[&rate=0.0015830842444305453]:54.19439261646441,((5[&rate=0.0015992739502904048]:18.072477127240422,37[&rate=0.006607445198622892]:18.072477127240422)[&rate=0.003134015566378213]:12.480539132421963,42[&rate=0.00143189384205337]:30.553016259662385)[&rate=0.0015430704857789892]:23.641376356802027)[&rate=0.002238092452550757]:10.45204049815844,31[&rate=0.0019411990736137518]:64.64643311462285)[&rate=0.002192969755620682]:3.135413351130765,36[&rate=8.123699171676418E-4]:67.78184646575362)[&rate=0.0015565016550721158]:92.65996397989939,23[&rate=0.003583596152645774]:160.441810445653)[&rate=0.004745510976659543]:63.81064039018764,((26[&rate=0.0019261783984533755]:9.372399446282653,30[&rate=0.0017104343451780951]:9.372399446282653)[&rate=0.005782967617572048]:47.84819419426796,27[&rate=0.0038755595855605126]:57.22059364055062)[&rate=0.001882628699592168]:167.03185719529003)[&rate=0.008286611121754401]:113.9963733171964)[&rate=0.004201773197967069]:125.32355682827341,(((3[&rate=7.7293330742335E-4]:33.22609176221481,28[&rate=0.0023319130631612]:33.22609176221481)[&rate=5.502189697537098E-4]:12.044526799826698,(6[&rate=0.004283737495294161]:34.59033090052976,(20[&rate=0.0022617101588890353]:12.212091083213084,((29[&rate=0.0013818544256602192]:7.409736232259186,39[&rate=0.0034127392455159614]:7.409736232259186)[&rate=0.0016412174797546893]:2.790903897558196,40[&rate=0.002995408075144797]:10.200640129817382)[&rate=0.00242524806620872]:2.011450953395702)[&rate=0.002929817396323022]:22.378239817316675)[&rate=0.003569743716701327]:10.680287661511748)[&rate=0.002125985130453243]:341.5956229131315,((((7[&rate=0.0018257500418286234]:38.03120415934679,19[&rate=4.0403392891641887E-4]:38.03120415934679)[&rate=0.003034490876657611]:135.34591798774247,(8[&rate=5.848361135355845E-4]:22.982122713266353,18[&rate=5.425928711628025E-4]:22.982122713266353)[&rate=0.0018875969175947255]:150.3949994338229)[&rate=5.095940020784065E-4]:44.2301285234397,(12[&rate=0.0016270661683139495]:51.424384012367135,14[&rate=0.0018292851001098058]:51.424384012367135)[&rate=0.010001685399809095]:166.18286665816183)[&rate=0.002788475581022203]:28.93195315282307,(((9[&rate=7.167664404231707E-4]:21.57032347954261,15[&rate=9.246337271106048E-4]:21.57032347954261)[&rate=0.0013579586001178801]:116.0050715247446,(11[&rate=0.0022489512347574096]:15.575956782363475,17[&rate=0.0018126910290152168]:15.575956782363475)[&rate=0.002454309133899955]:121.99943822192373)[&rate=0.0017705584025096567]:105.63734262848192,(10[&rate=0.0017016323598306813]:54.509973762379595,16[&rate=9.742899621385037E-4]:54.509973762379595)[&rate=0.0013924999906098211]:188.70276387038953)[&rate=0.001119527408430252]:3.32646619058292)[&rate=0.005433981197264504]:140.32703765182097)[&rate=0.008770901840267574]:76.70613950613745)[&rate=0.004883752845513158]:1.9713193966836116,(((24[&rate=0.0031484793654679185]:7.444483727366318,25[&rate=0.004319149394043262]:7.444483727366318)[&rate=0.005544056906766964]:119.14708450610492,41[&rate=0.008035683704699093]:126.59156823347124)[&rate=0.007378139831646985]:49.01710667713925,38[&rate=0.003994177475500133]:175.6086749106105)[&rate=0.00199461126580367]:289.9350254673836)[&rate=1.0]:0.0;
tree STATE_19003000 = (((((((1[&rate=9.593105395186232E-4]:17.280642852326004,2[&rate=0.0010523793305695422]:17.280642852326004)[&rate=0.002338441034140508]:3.7783480854004594,(21[&rate=0.002513317415162201]:1.897553351385293,22[&rate=0.003000553632905954]:1.897553351385293)[&rate=0.0016188740502570097]:19.16143758634117)[&rate=0.004672435291556669]:76.27771425669191,(((32[&rate=0.006862771974298923]:15.427596062875251,34[&rate=0.002727990284636085]:15.427596062875251)[&rate=0.004390562370406276]:26.28494560954413,33[&rate=0.006942989708131885]:41.712541672419384)[&rate=0.0029582410649098955]:7.229895489616418,35[&rate=0.0013593213446604154]:48.9424371620358)[&rate=0.00980660894747121]:48.39426803238257)[&rate=0.0036195075999180485]:95.08629945330328,13[&rate=0.0029321175310921804]:192.42300464772165)[&rate=0.00590069886024341]:200.88431094434515,(((((4[&rate=0.0017925735755231372]:41.48330443541878,((5[&rate=0.0014407567297879684]:12.118324280972471,37[&rate=0.005952526854384458]:12.118324280972471)[&rate=0.001388175967516295]:22.010870629657504,42[&rate=0.001238658434555822]:34.12919491062998)[&rate=0.008521910878988749]:7.354109524788804)[&rate=0.006026735579438571]:14.72883440478762,31[&rate=0.00234554323762235]:56.2121388402064)[&rate=0.0027546723711340264]:31.346308602519407,36[&rate=0.0010213487758113844]:87.55844744272581)[&rate=0.001591030034897255]:79.57374350013434,23[&rate=0.004057812963014733]:167.13219094286015)[&rate=0.005373483823834422]:67.2450033183429,((26[&rate=9.509141116352207E-4]:10.325705737999545,30[&rate=0.003700789306061689]:10.325705737999545)[&rate=0.004432726447098469]:64.58641546975562,27[&rate=0.0019554124835242663]:74.91212120775516)[&rate=0.002193094378358492]:159.4650730534479)[&rate=0.004856318212548247]:158.93012133086376)[&rate=0.014382038974988718]:33.55900845380495,(((3[&rate=0.0022500457887076756]:17.634327829934072,28[&rate=0.002824381823232102]:17.634327829934072)[&rate=0.0011980379382006052]:23.129702247150377,(6[&rate=0.004850603917989482]:36.72930270028912,(20[&rate=0.0027572316514458714]:12.00748926164102,((29[&rate=0.004837835494225622]:4.494171355078251,39[&rate=0.0020441209956537105]:4.494171355078251)[&rate=0.0015629764904636024]:4.146964655734129,40[&rate=0.005155252156191602]:8.64113601081238)[&rate=0.0016987676757904617]:3.36635325082864)[&rate=0.003317519749174048]:24.7218134386481)[&rate=0.002516299406682488]:4.034727376795331)[&rate=0.0025205179238739633]:351.52698656779313,(((7[&rate=0.002027381195252714]:42.82269869366508,19[&rate=0.0013616940563155988]:42.82269869366508)[&rate=0.003720993070868736]:199.25563963884355,(10[&rate=0.0019268091475351532]:52.82174393778724,16[&rate=0.001103217625553636]:52.82174393778724)[&rate=0.0017272698877497344]:189.2565943947214)[&rate=0.0025343047384880414]:31.844463476745545,(((8[&rate=9.624911779500759E-4]:21.602579472706417,18[&rate=0.0010889810479700903]:21.602579472706417)[&rate=0.002702470851318893]:155.59452136136122,(12[&rate=0.002031514557901404]:47.455700187875834,14[&rate=0.004323569447313435]:47.455700187875834)[&rate=0.010259805286119663]:129.7414006461918)[&rate=0.0011083149326557777]:59.4903897726235,((9[&rate=8.116160497740884E-4]:20.366847368181993,15[&rate=0.004404754392043901]:20.366847368181993)[&rate=0.002888124366855485]:109.2831201930091,(11[&rate=0.003484225355398426]:17.162141564240486,17[&rate=0.0028083419271286865]:17.162141564240486)[&rate=0.0026763740419370255]:112.4878259969506)[&rate=0.001704912767308624]:107.03752304550005)[&rate=0.001399866841112741]:37.235311202563025)[&rate=0.004911724962420104]:118.3682148356234)[&rate=0.006023127013258008]:34.57530740099418)[&rate=0.0015719773062341927]:42.889807698104676,(((24[&rate=0.0018190750369381978]:19.375903840771933,25[&rate=0.003208419299215563]:19.375903840771933)[&rate=0.0066571849711775325]:109.74385619319585,41[&rate=0.008738101950690158]:129.1197600339678)[&rate=0.009678461426858036]:32.560435479699834,38[&rate=0.0030711431267045008]:161.68019551366763)[&rate=0.0020270198204219818]:308.0759362303088)[&rate=1.0]:0.0;
tree STATE_19004000 = ((((((1[&rate=0.00200373490764483]:11.489119177819543,2[&rate=0.0015986620500349977]:11.489119177819543)[&rate=3.41617269997691E-4]:12.311381095559977,(21[&rate=0.0018700123727246052]:0.8533376422359805,22[&rate=0.00223253632196459]:0.8533376422359805)[&rate=0.0012045094206028758]:22.947162631143538)[&rate=0.0038202548314864985]:89.93350242671013,(((32[&rate=0.0029896187695007273]:18.67366883497403,34[&rate=0.0020297378890115443]:18.67366883497403)[&rate=0.002964299366114981]:19.687634928256266,33[&rate=0.008196250637274196]:38.361303763230296)[&rate=0.0013391214645562383]:39.465649837481834,35[&rate=8.053494362017646E-4]:77.82695360071213)[&rate=0.008616089183163242]:35.90704909937753)[&rate=0.0024861942878822096]:132.30025638827604,13[&rate=0.0021816170240445175]:246.0342590883657)[&rate=0.00453845962988837]:148.32071602829043,(((((4[&rate=0.001380417158697297]:62.79796613496943,((5[&rate=7.421370180353022E-4]:25.75871092235486,37[&rate=0.0030661599131583286]:25.75871092235486)[&rate=0.004140420122151013]:7.180828265517096,42[&rate=0.001177361393107467]:32.93953918787196)[&rate=0.0018583783976276159]:29.85842694709747)[&rate=0.0029052806084181597]:4.563273960246647,31[&rate=0.0025803574567971658]:67.36124009521608)[&rate=0.003442962320244465]:26.261815149670667,36[&rate=7.599258397351796E-4]:93.62305524488674)[&rate=0.0024563487001784236]:27.75415028749454,23[&rate=0.0030191811035412118]:121.37720553238128)[&rate=0.004853592574864451]:97.16508584493661,((26[&rate=7.075195290702541E-4]:22.960179946027214,30[&rate=0.0027535406983271197]:22.960179946027214)[&rate=0.0032235024153533906]:72.43780593040262,27[&rate=0.0014085437163907388]:95.39798587642983)[&rate=0.0017809489946566974]:123.14430550088807)[&rate=0.0034638727151942465]:175.81268373933824)[&rate=0.009565996241052447]:70.28665349680426,((((3[&rate=0.0019257639805132648]:21.266063906458946,28[&rate=0.0021014571904811714]:21.266063906458946)[&rate=6.486758394958405E-4]:28.676989223361126,(6[&rate=0.003609050446318599]:44.25445955305008,((20[&rate=0.0030233835829914595]:7.897403257981635,40[&rate=0.00138397911061094]:7.897403257981635)[&rate=0.00467109243605846]:5.941410874693817,(29[&rate=0.001334419798708991]:11.263381216461724,39[&rate=5.638297396362954E-4]:11.263381216461724)[&rate=0.0043633844596073]:2.575432916213728)[&rate=0.0019507818273239788]:30.41564542037463)[&rate=0.001872231098038975]:5.688593576769989)[&rate=0.0019819692447605912]:307.20546076079097,((((7[&rate=0.0015084556753901213]:40.923786512825494,19[&rate=0.0010131568410469871]:40.923786512825494)[&rate=0.0025801191504309716]:205.3208449889329,(10[&rate=8.311607023056908E-4]:57.73504650896389,16[&rate=0.0022201786101458793]:57.73504650896389)[&rate=0.001555376108876961]:188.5095849927945)[&rate=0.0014748124879072689]:22.0433088477196,((9[&rate=9.408854091623757E-4]:24.652172730986823,15[&rate=0.002230469559843462]:24.652172730986823)[&rate=0.0021488842864293063]:66.24266131452245,(11[&rate=0.0025924081391283486]:20.77317469056432,17[&rate=0.0020895228427102535]:20.77317469056432)[&rate=0.001991333264409772]:70.12165935494495)[&rate=0.0014085048775887225]:177.39310630396872)[&rate=0.0021957616104247182]:1.5376825682494086,((8[&rate=0.0010850304307067208]:25.088597611117084,18[&rate=7.397689478427455E-4]:25.088597611117084)[&rate=0.0010431037000828525]:177.1062107251363,(12[&rate=0.0018978476857194112]:42.71710309847356,14[&rate=0.004039093019463145]:42.71710309847356)[&rate=0.009001564065753436]:159.47770523777982)[&rate=0.0016349920956271686]:67.63081458147403)[&rate=0.011625137395886337]:87.32289097288361)[&rate=0.0029979486864826835]:96.02307468087497,(((24[&rate=0.003732441875917175]:8.257830932022918,25[&rate=0.0035307915488516665]:8.257830932022918)[&rate=0.00477182974660364]:130.47335146403347,41[&rate=0.006706580150573319]:138.7311823960564)[&rate=0.0071698202766900775]:75.85203259651496,38[&rate=0.004093921449686093]:214.58321499257136)[&rate=0.0024310849095610216]:238.58837357891463)[&rate=0.0016180823889819023]:11.470040041974414)[&rate=1.0]:0.0;
tree STATE_19005000 = ((((((1[&rate=7.971815575887505E-4]:24.7646195317221,(2[&rate=0.00189969855684879]:9.710833454100081,(21[&rate=7.840645981556266E-4]:2.0150136735673874,22[&rate=0.0019260854197018708]:2.0150136735673874)[&rate=0.005149946560058487]:7.695819780532694)[&rate=3.215298429927638E-4]:15.05378607762202)[&rate=0.003421258096125934]:92.67747195008903,(((32[&rate=0.0019313987052903014]:18.450287517169368,34[&rate=0.0020139512279705295]:18.450287517169368)[&rate=0.004999269821928543]:32.26899120525586,33[&rate=0.0035783649902648763]:50.71927872242523)[&rate=0.002976893946155872]:11.252742335194583,35[&rate=7.99085682326095E-4]:61.97202105761981)[&rate=0.005042872578961565]:55.47007042419132)[&rate=0.0020681464175861717]:70.87253220609807,13[&rate=0.003444507333871427]:188.3146236879092)[&rate=0.00534034185675125]:189.5807825234869,(((((4[&rate=0.0016896277062711778]:64.82462298859866,((5[&rate=7.363649104084312E-4]:31.365299915988494,37[&rate=0.0030423122885420537]:31.365299915988494)[&rate=0.0017981263588111606]:16.27139628923438,42[&rate=7.244656318212257E-4]:47.636696205222876)[&rate=0.001958025708235955]:17.187926783375786)[&rate=0.0018036884434528887]:18.83598123668648,31[&rate=0.00121653379504265]:83.66060422528514)[&rate=0.0012033378259829791]:39.807748270346494,36[&rate=6.662199412972896E-4]:123.46835249563163)[&rate=0.003743422001632077]:75.69196581616542,23[&rate=0.0016484638283632772]:199.16031831179706)[&rate=0.0038468461687168826]:58.12382779821027,((26[&rate=7.020166653528261E-4]:14.793463109631425,30[&rate=0.0027321245273513204]:14.793463109631425)[&rate=0.003622514916073138]:94.01860577905688,27[&rate=0.0015339455642351912]:108.81206888868832)[&rate=0.001756017568305095]:148.472077221319)[&rate=0.003463662157027963]:120.61126010138878)[&rate=0.007073063682469783]:79.46226833415056,(((24[&rate=0.0060867596050806095]:8.772621809209888,25[&rate=0.0013537515530440958]:8.772621809209888)[&rate=0.00269029986940119]:160.79111814108336,41[&rate=0.007314122397511281]:169.56373995029324)[&rate=0.005906221421431675]:73.98741844089429,38[&rate=0.002680000124730381]:243.55115839118753)[&rate=0.0016439054009495682]:213.80651615435914)[&rate=0.0014115844522651893]:12.137620762039774,(((3[&rate=0.0014081601692087031]:11.749673948517566,28[&rate=0.0019003657349949972]:11.749673948517566)[&rate=4.863938485786709E-4]:40.36718231295979,(6[&rate=0.0036185205608041554]:43.96307066738304,((20[&rate=0.0029998686591778743]:10.024190333153754,40[&rate=0.0030824720854562937]:10.024190333153754)[&rate=0.001677085132439079]:2.806992872256476,(29[&rate=0.003461569168972562]:6.305870179487528,39[&rate=3.348882837421288E-4]:6.305870179487528)[&rate=0.001038335322589525]:6.525313025922703)[&rate=0.002108065724226754]:31.131887461972813)[&rate=0.0011742224306313023]:8.153785594094316)[&rate=0.0018180606447732932]:334.0224710471378,(((7[&rate=0.001496723382973599]:43.81580908865017,19[&rate=0.001970774430015901]:43.81580908865017)[&rate=0.0022227358103100426]:231.72787773536618,(10[&rate=8.246961965441604E-4]:53.545349607990886,16[&rate=0.0022029107612484278]:53.545349607990886)[&rate=0.0013304467603206408]:221.99833721602545)[&rate=0.002056028613348267]:19.540820398284666,((8[&rate=0.0010765914062782539]:25.396203416305582,18[&rate=0.0014874338572396326]:25.396203416305582)[&rate=8.939145025765814E-4]:268.1846679724413,(((9[&rate=9.335674992424322E-4]:24.923654052242654,15[&rate=2.4707109072198404E-4]:24.923654052242654)[&rate=0.001758022202451913]:60.55076823311626,(11[&rate=0.002572245206370407]:20.72357715319899,17[&rate=6.581046235813826E-4]:20.72357715319899)[&rate=0.002819823548770772]:64.75084513215992)[&rate=0.0015227352258823039]:128.40270931483707,(12[&rate=0.0017680475610449078]:36.83979043457866,14[&rate=0.0025883738419198317]:36.83979043457866)[&rate=0.007262931129477377]:177.0373411656173)[&rate=0.0024221583783059593]:79.70373978855088)[&rate=0.003141864415487141]:1.5036358335541422)[&rate=0.010942143749622619]:91.05482008631418)[&rate=0.005583512883172117]:83.35596799897127)[&rate=1.0]:0.0;
tree STATE_19006000 = ((((((1[&rate=0.001036774322550861]:13.689119174841535,2[&rate=0.0011041118601156064]:13.689119174841535)[&rate=7.759223628281222E-4]:5.843157742188209,(21[&rate=0.0011964152124248415]:7.631828006075133,22[&rate=0.0027336271717020673]:7.631828006075133)[&rate=0.0031317292854867304]:11.900448910954612)[&rate=0.00397380164340489]:88.80323551906457,((32[&rate=0.0022433254473971046]:24.28906760976883,34[&rate=0.002339210452584341]:24.28906760976883)[&rate=0.008955479342720144]:13.383647999417128,(33[&rate=0.0048205916347832745]:34.43437558984564,35[&rate=0.0020042345797571773]:34.43437558984564)[&rate=0.0019254316175165958]:3.2383400193403205)[&rate=0.0058573117779247745]:70.66279682690836)[&rate=0.0029852258886914973]:52.32286986893277,13[&rate=0.0043477411085511095]:160.6583823050271)[&rate=0.005932590551193109]:226.83299070306617,(((((4[&rate=0.0012127788214816456]:48.931195169441544,((5[&rate=0.0013016152724677668]:35.449220467909306,37[&rate=0.0021873180438663127]:35.449220467909306)[&rate=0.003299808201042299]:4.065815956989141,42[&rate=8.688415153552588E-4]:39.51503642489845)[&rate=0.003148124361748987]:9.416158744543097)[&rate=0.004124759289944635]:17.353287891743584,31[&rate=0.001689801052606948]:66.28448306118513)[&rate=0.004703753289119468]:21.2712522638556,36[&rate=7.738164801404767E-4]:87.55573532504073)[&rate=0.004347995995650838]:51.23663947571248,23[&rate=0.0019146957306907554]:138.7923748007532)[&rate=0.003458461884502955]:110.66157089789638,((26[&rate=0.0013191503077207714]:2.407218120930577,30[&rate=0.005133899362881348]:2.407218120930577)[&rate=0.004196209670254624]:59.32404558006075,27[&rate=0.0018775610617757048]:61.73126370099133)[&rate=0.001991623206707345]:187.72268199765827)[&rate=0.005915706776792917]:138.03742730944367)[&rate=0.00412971980346401]:96.63039999691227,((((3[&rate=8.166159166390158E-4]:38.542576242224214,28[&rate=0.0011020542553084485]:38.542576242224214)[&rate=8.585854214586564E-4]:36.482034568036596,(6[&rate=0.0035054060324597523]:48.04450717620574,((20[&rate=0.0011705217337925936]:18.88444739702581,(29[&rate=0.003987323080939023]:8.766167741917519,39[&rate=3.857521598210279E-4]:8.766167741917519)[&rate=0.0023250813575990317]:10.11827965510829)[&rate=0.0012202143247064133]:6.58154350816141,40[&rate=0.0014078152879233533]:25.46599090518722)[&rate=0.0020316656064606484]:22.578516271018522)[&rate=0.0012383597802783253]:26.98010363405507)[&rate=0.0021634532638136763]:288.80184660193703,(((7[&rate=0.0017384487436706043]:39.92716030813041,19[&rate=7.886839276189617E-4]:39.92716030813041)[&rate=0.0023873730021692742]:235.43951996597588,(((9[&rate=0.001084341478627345]:22.565934197258986,15[&rate=2.869738203792968E-4]:22.565934197258986)[&rate=0.0018434982610601681]:73.86492484953412,(11[&rate=0.0029876705998560897]:18.763174829447966,17[&rate=0.0014464018037092707]:18.763174829447966)[&rate=0.002969281665503931]:77.66768421734514)[&rate=0.0037115832470597933]:106.46095221890741,(12[&rate=8.311157249250649E-4]:52.78554323570006,14[&rate=0.0021764193479293413]:52.78554323570006)[&rate=0.008219200247691173]:150.10626803000045)[&rate=8.915378431479169E-4]:72.47486900840576)[&rate=0.004190723673845439]:3.119113847030178,((8[&rate=0.001250464179942603]:22.993781487710415,18[&rate=0.00172765893138784]:22.993781487710415)[&rate=0.001038284402870589]:222.78006513031588,(10[&rate=9.578871307159973E-4]:49.88916466549283,16[&rate=5.194626978878158E-4]:49.88916466549283)[&rate=0.0015363598015793697]:195.88468195253347)[&rate=0.0017727523423805805]:32.71194750311017)[&rate=0.011595036961608848]:85.34066329106139)[&rate=0.00808266351562656]:80.14534939596001,(((24[&rate=0.004333944253382574]:10.356934975420064,25[&rate=0.0017758261436303861]:10.356934975420064)[&rate=0.003233960771885511]:189.3109223604793,41[&rate=0.005589959010785338]:199.66785733589938)[&rate=0.005440032530547153]:56.79213037164919,38[&rate=0.0029565879112028624]:256.4599877075486)[&rate=0.002582804194634312]:187.51181910060927)[&rate=0.0021170925665153356]:40.149966196847686)[&rate=1.0]:0.0;
tree STATE_19007000 = (((((((1[&rate=0.00109999061968234]:19.04806848467648,2[&rate=0.0011437508497628547]:19.04806848467648)[&rate=8.037789411302883E-4]:4.591976318175455,(21[&rate=4.939049283487552E-4]:0.4521988254272097,22[&rate=0.002831767788824921]:0.4521988254272097)[&rate=0.003017355340015512]:23.187845977424725)[&rate=0.003762670218474317]:83.45994632585062,((32[&rate=0.0068865906118486305]:10.457215822436028,34[&rate=0.004006883939199457]:10.457215822436028)[&rate=0.004073176814196006]:24.800679524294907,(33[&rate=0.004991154889354961]:33.59217340950791,35[&rate=0.002075787626190737]:33.59217340950791)[&rate=9.79814538050057E-4]:1.6657219372230259)[&rate=0.0054217062677123316]:71.84209578197162)[&rate=0.002845151307095046]:40.13705737013382,13[&rate=0.005077427836374614]:147.23704849883637)[&rate=0.003732847001206934]:259.2863158821438,(((((4[&rate=0.002522171486845548]:56.69687688287492,((5[&rate=0.0014471281871307779]:23.702843704562742,37[&rate=0.0024318473075187388]:23.702843704562742)[&rate=0.0010053849495056683]:16.708979143522935,42[&rate=0.0014358236462192876]:40.41182284808568)[&rate=0.0032611459436119408]:16.28505403478924)[&rate=0.0024185355014999716]:18.54103627874187,31[&rate=0.001609788628407023]:75.23791316161679)[&rate=0.006198097446980351]:5.861414773482451,36[&rate=8.01597454631618E-4]:81.09932793509924)[&rate=0.003922943441478682]:49.237599223837606,23[&rate=0.0019834356899180055]:130.33692715893685)[&rate=0.0012613371228760353]:167.37236260957584,((26[&rate=5.593379438650988E-4]:11.638514431155071,30[&rate=0.0021768442135109345]:11.638514431155071)[&rate=0.0023642387087804435]:95.3347524428789,27[&rate=0.0010450095933913332]:106.97326687403397)[&rate=0.0018123421575086624]:190.7360228944787)[&rate=0.005984926961892064]:108.8140746124675)[&rate=0.0038042613081203003]:59.425012192737086,(((24[&rate=0.0027239198767651483]:27.311940498776252,25[&rate=0.0011161214467674888]:27.311940498776252)[&rate=0.0034188037408638175]:163.85695175268393,41[&rate=0.005790645494981959]:191.1688922514602)[&rate=0.006981853721111929]:64.52786218579394,38[&rate=0.003198359684188037]:255.69675443725413)[&rate=0.0024733602463143387]:210.25162213646314)[&rate=0.003571714422475704]:1.113175820587628,(((3[&rate=0.001567795099684475]:12.757351592711915,28[&rate=0.0033916805146142473]:12.757351592711915)[&rate=6.548204284874191E-4]:50.620154233942294,(6[&rate=0.003233715459439408]:52.915122206975624,(20[&rate=0.0030653349628136997]:18.496166695188734,((29[&rate=0.004130472941053236]:5.522241914880042,39[&rate=3.9960114235804096E-4]:5.522241914880042)[&rate=0.0022996691021754524]:11.360404517596375,40[&rate=0.001663200229336435]:16.882646432476417)[&rate=0.0019151754192219452]:1.613520262712317)[&rate=9.386812977827882E-4]:34.41895551178689)[&rate=0.001977054840625174]:10.462383619678583)[&rate=0.002201321722579311]:312.71712374247016,(((7[&rate=0.0018008612167398999]:38.727263120599645,19[&rate=8.169986619859239E-4]:38.727263120599645)[&rate=0.0024396003128294977]:258.2764898308508,(((9[&rate=0.0011232706869783002]:24.92544675534179,15[&rate=2.9727653761836456E-4]:24.92544675534179)[&rate=0.002054097230716418]:87.32746393912093,(11[&rate=6.954293196336039E-4]:20.24541890127817,17[&rate=0.0017371540406997444]:20.24541890127817)[&rate=0.0035727434749150667]:92.00749179318456)[&rate=0.003346253150776544]:84.42759573366574,(12[&rate=0.0038138213353157407]:57.65955448117123,14[&rate=0.003333860392705318]:57.65955448117123)[&rate=0.00817343392607352]:139.02095194695724)[&rate=7.584615119424418E-4]:100.32324652332198)[&rate=0.002636623316656182]:5.460357031939225,((8[&rate=0.0012953573998194705]:22.164117662572313,18[&rate=0.0017896840367614656]:22.164117662572313)[&rate=0.0010755601048897821]:237.3400992157338,(10[&rate=8.820532573622032E-4]:47.45145212742891,16[&rate=5.381120551881311E-4]:47.45145212742891)[&rate=0.0015915170301803107]:212.0527647508772)[&rate=0.0026944738941470456]:42.95989310508355)[&rate=0.012358857906932004]:73.6305195857347)[&rate=0.0066212242375684755]:90.96692282518052)[&rate=1.0]:0.0;
tree STATE_19008000 = (((((((1[&rate=0.0014381584436158692]:9.814218721807421,2[&rate=0.0019245519486545757]:9.814218721807421)[&rate=4.39891539114812E-4]:5.286693533403341,(21[&rate=4.893920550380185E-4]:0.6228614611735137,22[&rate=0.0028058935597114025]:0.6228614611735137)[&rate=7.196029407285747E-4]:14.478050794037248)[&rate=0.0031887000610416032]:87.6802281029038,(((32[&rate=0.002152073470882659]:16.20369778539879,34[&rate=0.002304463061242931]:16.20369778539879)[&rate=0.007426017326734489]:14.322018680844781,35[&rate=0.002817502870587325]:30.525716466243573)[&rate=0.001363066985698878]:14.40926842134386,33[&rate=0.004541221537776279]:44.93498488758743)[&rate=0.004624753137094936]:57.84615547052712)[&rate=0.0023587511509945342]:33.10660667593996,13[&rate=0.005240644921460597]:135.8877470340545)[&rate=0.0034772837957540294]:218.53730483379482,(((((4[&rate=0.002444360289818087]:57.73861678612616,((5[&rate=4.721500881502456E-4]:22.346120924969455,37[&rate=0.002409627203648589]:22.346120924969455)[&rate=9.961986169845303E-4]:25.582375497329167,42[&rate=0.001422704339567275]:47.92849642229862)[&rate=0.0014698996993928145]:9.810120363827536)[&rate=0.003756337348293941]:17.633625798912163,31[&rate=0.0014213320030182497]:75.37224258503832)[&rate=0.004880496670897544]:13.576211630008359,36[&rate=7.360212942155791E-4]:88.94845421504668)[&rate=0.0034530874986659207]:63.711855525597045,23[&rate=0.001833119055645384]:152.66030974064373)[&rate=0.003372517058183258]:75.8562384217295,((26[&rate=5.542272006154006E-4]:25.84905159587487,30[&rate=0.0021569541059438192]:25.84905159587487)[&rate=0.0023249072020533673]:92.27577498351931,27[&rate=0.0010272621814120875]:118.12482657939418)[&rate=0.0020326762456591655]:110.39172158297905)[&rate=0.004863119252679692]:125.90850370547611)[&rate=0.004169378294551293]:90.40019533773841,(((3[&rate=0.001553469952766577]:31.865003866214025,28[&rate=8.936980184998206E-4]:31.865003866214025)[&rate=6.488372494069315E-4]:25.04525464032818,(6[&rate=0.0034118543361601424]:53.53174333198287,((20[&rate=0.002563308491266432]:12.643694494459279,40[&rate=0.0018946018737544532]:12.643694494459279)[&rate=0.0014572288448666995]:2.9549596857032085,(29[&rate=0.004956315889737226]:6.752920069209426,39[&rate=4.794970260527315E-4]:6.752920069209426)[&rate=0.0021106618728581623]:8.84573411095306)[&rate=5.943634227997001E-4]:37.93308915182038)[&rate=0.004521053334049807]:3.3785151745593396)[&rate=0.0022475753709842875]:330.5460371320957,(((7[&rate=0.0017844065145190958]:38.30444219296627,19[&rate=8.095336393774019E-4]:38.30444219296627)[&rate=0.002749903268610094]:175.9684442386696,(8[&rate=0.001283521551456802]:20.964744376670232,18[&rate=0.0017733314618820159]:20.964744376670232)[&rate=0.0011370042937294243]:193.30814205496563)[&rate=0.0010771988451213031]:61.31108487348382,((((9[&rate=5.657941443408677E-4]:23.790282319057702,15[&rate=7.712551698617996E-4]:23.790282319057702)[&rate=0.0013868047282519834]:90.69926937703809,(11[&rate=0.0017303534869376716]:19.001430346392475,17[&rate=0.0015186555606503517]:19.001430346392475)[&rate=0.0012367087671461185]:95.4881213497033)[&rate=0.003104013991710057]:81.18650482284934,(12[&rate=0.003932259518102023]:38.20276987801623,14[&rate=0.002418375533121088]:38.20276987801623)[&rate=0.008155573887012985]:157.4732866409289)[&rate=0.002485348699507654]:8.371236500914591,(10[&rate=0.0014466377549436568]:64.70198257950126,16[&rate=7.264923585532236E-4]:64.70198257950126)[&rate=0.003271053687784553]:139.34531044035845)[&rate=0.0020089463076877496]:71.53667828525997)[&rate=0.006351264436949679]:111.87232433351824)[&rate=0.00640191681452709]:57.36895156694982)[&rate=0.0010686354378764374]:3.8309271755057352,(((24[&rate=0.002829645273749308]:26.232268911311838,25[&rate=4.6155303713573515E-4]:26.232268911311838)[&rate=0.0033875656882119184]:142.5873066827304,41[&rate=0.005737735616974446]:168.81957559404225)[&rate=0.0039712236639946955]:69.55993849580199,38[&rate=0.003169135857438294]:238.37951408984424)[&rate=0.0024255805697334398]:210.27666029124924)[&rate=1.0]:0.0;
tree STATE_19009000 = ((((((1[&rate=0.003037299887930372]:3.5736371326521406,2[&rate=0.004064532280370149]:3.5736371326521406)[&rate=4.33746478799944E-4]:19.78210868822457,(21[&rate=5.920776472579502E-4]:1.8354361223265643,22[&rate=0.003394633894374624]:1.8354361223265643)[&rate=8.705920167796228E-4]:21.52030969855015)[&rate=0.0038266120626097608]:66.02878590032608,(((32[&rate=0.004911052109925585]:16.157964324358446,34[&rate=0.0021496297156589584]:16.157964324358446)[&rate=0.0081567086559023]:13.083012947182795,35[&rate=0.001819024346147803]:29.24097727154124)[&rate=0.0021141370830496703]:0.22066938137746206,33[&rate=0.00549407318043783]:29.461646652918702)[&rate=0.005320749786890124]:59.9228850682841)[&rate=0.002442630611131525]:20.66184039161304,13[&rate=0.0076804836019929434]:110.04637211281585)[&rate=0.004919070394749353]:222.2458060000876,(((((4[&rate=0.002967329418472828]:52.4481883733746,((5[&rate=0.0025734482428592365]:34.5455030848757,42[&rate=0.002533692906411211]:34.5455030848757)[&rate=0.0010950633941234974]:4.078158474082791,37[&rate=0.00317103685979552]:38.62366155895849)[&rate=0.0042466135698711474]:13.82452681441611)[&rate=0.009908922233512762]:7.618710589518912,31[&rate=0.0020106088102082396]:60.06689896289351)[&rate=0.0034628706851329927]:18.912673749662325,36[&rate=9.52494957257211E-4]:78.97957271255584)[&rate=0.00390038452225882]:75.54059853349213,23[&rate=0.002217749157594032]:154.52017124604797)[&rate=0.0031090917623201163]:53.747182203287906,((26[&rate=0.003296284233062586]:6.2971130296709,30[&rate=0.0026095321724164057]:6.2971130296709)[&rate=0.0026352922118344857]:97.31581609593835,27[&rate=0.001166080474696256]:103.61292912560924)[&rate=0.0026525607224687766]:104.65442432372663)[&rate=0.005628393660380517]:124.02482466356759)[&rate=0.006469863314233291]:107.1649657399613,((((3[&rate=4.8194734429078337E-4]:46.03110529343631,(6[&rate=0.004290140853944782]:36.59863853942053,((20[&rate=0.0031391663580107657]:12.896228093719522,(29[&rate=0.0039003395908054268]:5.449082479224377,39[&rate=5.801064160766245E-4]:5.449082479224377)[&rate=0.0032006666831228404]:7.4471456144951445)[&rate=0.0010988103446660667]:6.00042573555891,40[&rate=0.0014030912391676047]:18.89665382927843)[&rate=0.002791382700758002]:17.701984710142096)[&rate=0.005572624407765584]:9.432466754015785)[&rate=0.00417134569119597]:2.239811392153811,28[&rate=0.001008172040954634]:48.27091668559012)[&rate=0.002663412424094057]:301.797109227504,(((7[&rate=6.77237645698904E-4]:37.89122803204267,19[&rate=9.793922229940368E-4]:37.89122803204267)[&rate=0.003952932114282927]:142.16107857008296,(((9[&rate=0.0024737612464763156]:23.723136414216295,15[&rate=0.001982353845598274]:23.723136414216295)[&rate=0.0022922925896548024]:66.62153436400087,(11[&rate=0.002123607981759921]:18.94780054003799,17[&rate=8.675105005736045E-4]:18.94780054003799)[&rate=0.0020070736634561414]:71.39687023817918)[&rate=0.0025401655803268157]:78.8971042523645,(10[&rate=0.0017501752832612015]:64.1075676232372,16[&rate=0.0018076991791283689]:64.1075676232372)[&rate=0.005163122120560991]:105.13420740734446)[&rate=0.00437381223694671]:10.810531571543976)[&rate=0.0015624052621492882]:38.31252420490864,((8[&rate=0.0011519749997386843]:28.1801917476397,18[&rate=0.0015915848926705554]:28.1801917476397)[&rate=0.001399203581492352]:178.6013712833093,(12[&rate=0.001986331588007344]:46.17912825731311,14[&rate=0.002925805765280666]:46.17912825731311)[&rate=0.009866798918108353]:160.60243477363588)[&rate=0.010017736155000408]:11.583267776085279)[&rate=0.005990458563105259]:131.70319510605984)[&rate=0.010643647073135344]:47.85785716189338,(((24[&rate=0.003423369258717932]:26.13403116468598,25[&rate=5.583973698192316E-4]:26.13403116468598)[&rate=0.004489207628651695]:108.96798707113575,41[&rate=0.006941643147641306]:135.10201823582173)[&rate=0.0018122035536720254]:140.8258187343937,38[&rate=0.0037469601239004673]:275.9278369702154)[&rate=0.002878871217630805]:121.99804610477207)[&rate=0.0034547938638743968]:41.531260777877264)[&rate=1.0]:0.0;
tree STATE_19010000 = (((((((1[&rate=0.0032079392720294948]:2.01394300442313,2[&rate=0.004292882891348347]:2.01394300442313)[&rate=0.00792253662680169]:4.565944629042486,(21[&rate=0.0013475367793198021]:2.1316860334538346,22[&rate=0.001181604926265244]:2.1316860334538346)[&rate=0.005082653709139644]:4.448201600011782)[&rate=0.0028645361450254894]:95.75200251788557,(((32[&rate=0.010598766672185303]:6.297495453813601,34[&rate=0.004639214424236556]:6.297495453813601)[&rate=0.005143961791427667]:21.54115168136846,33[&rate=0.00580273722367677]:27.838647135182065)[&rate=0.0024668746806262676]:9.897611704259802,35[&rate=0.0012733463469127954]:37.73625883944187)[&rate=0.005917704233544132]:64.59563131190933)[&rate=0.0035540661978329816]:18.146028890723926,13[&rate=0.007753237442301988]:120.47791904207511)[&rate=0.005014370335794178]:196.40189519963766,(((((4[&rate=0.00385846365582313]:44.83602349642827,((5[&rate=0.002092882109257509]:12.212551219294786,37[&rate=0.0033491897577005666]:12.212551219294786)[&rate=0.0012579120047535673]:20.898367584157455,42[&rate=0.0012844428598864966]:33.11091880345224)[&rate=0.004275101542906974]:11.725104692976025)[&rate=0.0019143150244007642]:16.7237239654633,31[&rate=0.0018679084915374218]:61.55974746189157)[&rate=0.005468712018611967]:19.77446749298202,36[&rate=0.0010866351863840524]:81.33421495487359)[&rate=0.0038391699156813536]:54.1685071969154,23[&rate=0.0023799778489535625]:135.502722151789)[&rate=0.002954943886307778]:86.17758325166432,((26[&rate=0.0020669228604146502]:5.328040893092489,30[&rate=0.0016362975158953626]:5.328040893092489)[&rate=0.0035526149704637145]:96.26952175301255,27[&rate=0.001522565044762248]:101.59756264610505)[&rate=0.002209967641038646]:120.08274275734826)[&rate=0.008079480094900603]:95.19950883825948)[&rate=0.0050951182087710534]:108.60002871006958,((((3[&rate=8.872271571435702E-4]:37.29436549628157,28[&rate=0.0010648124328970102]:37.29436549628157)[&rate=0.0022764870444666615]:9.791110156439977,6[&rate=0.004531166442524251]:47.08547565272155)[&rate=0.002229804857117726]:10.558004091554714,((20[&rate=0.0017913468947986834]:13.440694845076088,(29[&rate=0.004119465646930917]:4.539880775924236,39[&rate=6.126975348366585E-4]:4.539880775924236)[&rate=0.0020074667600331565]:8.900814069151853)[&rate=0.001487124127084272]:5.27684954285424,40[&rate=0.0014819369586715958]:18.717544387930328)[&rate=0.0013009739477128869]:38.92593535634593)[&rate=0.002760669705119687]:223.45847473560218,((((7[&rate=7.152857209758618E-4]:39.39433519021857,19[&rate=0.0010344157279767883]:39.39433519021857)[&rate=0.004103943067788449]:99.51059513971585,(10[&rate=0.0018485023643816324]:44.64976150889843,16[&rate=0.0019092580261368074]:44.64976150889843)[&rate=0.007064014774653899]:94.255168821036)[&rate=0.0019391500208282314]:65.56874794646774,((8[&rate=0.0012166944254633086]:18.305002233207436,18[&rate=0.0016810021632497347]:18.305002233207436)[&rate=0.0020840951939696045]:171.3676380524689,(12[&rate=0.0013037523239873433]:48.01100813682483,14[&rate=0.003090181267313018]:48.01100813682483)[&rate=0.010034138709126993]:141.66163214885148)[&rate=0.006165958977900871]:14.801037990725831)[&rate=0.001097736997329507]:0.4403207954473203,((9[&rate=0.0016664715410495616]:24.664209533526044,15[&rate=0.0020937250146808167]:24.664209533526044)[&rate=0.0025114250096184227]:71.5734805749322,(11[&rate=0.0022429149884874333]:19.699440856349067,17[&rate=0.00197493799831837]:19.699440856349067)[&rate=0.002194856021936531]:76.53824925210918)[&rate=0.0024690056450313684]:108.67630896339122)[&rate=0.006089008489874768]:76.18795540802896)[&rate=0.006939315637589623]:144.37788847190393)[&rate=0.0026709370015759403]:8.83128492083921,(((24[&rate=0.003615698512900591]:14.763077917187525,25[&rate=5.897688467056563E-4]:14.763077917187525)[&rate=0.004251566939490647]:206.7173418874597,41[&rate=0.004129930602155288]:221.48041980464723)[&rate=0.003576396338439232]:21.11687925013365,38[&rate=0.0038096120628478233]:242.59729905478088)[&rate=0.003076553331127659]:191.7138288178407)[&rate=1.0]:0.0;
tree STATE_19011000 = ((((((1[&rate=0.003356710966137481]:3.2205056160724252,2[&rate=0.0017494594730853537]:3.2205056160724252)[&rate=0.016869545977483493]:0.9688797530269557,(21[&rate=0.002861635923273227]:2.8547438984890485,22[&rate=0.001236403147721478]:2.8547438984890485)[&rate=0.01331928780482445]:1.3346414706103324)[&rate=0.0032228265644829693]:98.25289845150428,(13[&rate=0.008112802312862334]:99.64400873082477,(((32[&rate=0.00888460227714124]:7.49078747988408,34[&rate=0.003888902955651175]:7.49078747988408)[&rate=0.007166741268779647]:22.95928705491808,33[&rate=0.0064198088285095855]:30.45007453480216)[&rate=0.002757950064567628]:3.8182539502813064,35[&rate=0.0012296843381596303]:34.268328485083465)[&rate=0.005957428041040733]:65.37568024574131)[&rate=0.004052584808220793]:2.7982750897788975)[&rate=0.0036253782713439107]:222.34670109974132,(((((4[&rate=0.002055677086676763]:46.74534155940651,((5[&rate=0.0014698432253450794]:19.69174615862372,37[&rate=0.002323282699441272]:19.69174615862372)[&rate=9.399081231232823E-4]:10.81599856549581,42[&rate=0.001344010303047392]:30.50774472411953)[&rate=0.0026034538435464848]:16.237596835286983)[&rate=0.0026091367615579527]:13.269856711825788,31[&rate=0.002185162541770394]:60.0151982712323)[&rate=0.0018387751463183597]:19.93751660175497,36[&rate=0.0010321219562144871]:79.95271487298727)[&rate=0.005230104672841936]:45.312458004247944,23[&rate=0.002633843617209723]:125.26517287723522)[&rate=0.0023983370809690084]:67.58943262312437,((26[&rate=0.001985980858753925]:12.144672311363841,30[&rate=0.0017121826037544085]:12.144672311363841)[&rate=0.004069883393881922]:56.51148013873763,27[&rate=0.0017185353578876785]:68.65615245010147)[&rate=0.0034073560905955643]:124.19845305025811)[&rate=0.008519826462065132]:131.93437941998542)[&rate=0.004900745103200036]:72.6280615786485,(((3[&rate=5.414644906674415E-4]:59.22421305795904,28[&rate=0.0010785654487283415]:59.22421305795904)[&rate=0.004022562780428894]:6.136390467791948,(6[&rate=0.004133817475044225]:54.108750112563136,(20[&rate=0.0018744225672710237]:19.755057295905072,((29[&rate=0.003121135871691949]:11.683297500488681,39[&rate=0.0010244214040332688]:11.683297500488681)[&rate=0.002469810133850038]:6.975325361163165,40[&rate=0.0015506634067764971]:18.658622861651846)[&rate=0.0015560911358004994]:1.0964344342532257)[&rate=9.417370817943593E-4]:34.35369281665807)[&rate=0.0023332144973861814]:11.251853413187852)[&rate=0.0030802913746253717]:234.8936335059314,((((7[&rate=7.484578790053709E-4]:39.88879392671594,19[&rate=0.0010823878892969412]:39.88879392671594)[&rate=0.006669004506751758]:77.06087961138908,(10[&rate=0.0017291278304139366]:51.00127917890978,16[&rate=0.0017859599490091603]:51.00127917890978)[&rate=0.007969178409143407]:65.94839435919523)[&rate=0.002210295960644402]:86.14160121645692,(12[&rate=0.0024629544353731224]:49.24165092189223,14[&rate=0.0032334918050926412]:49.24165092189223)[&rate=0.0071749206373379615]:153.8496238326697)[&rate=0.01259776902222351]:2.3953325029155508,((8[&rate=0.001273119960842413]:17.73114484936578,18[&rate=0.001758960478049016]:17.73114484936578)[&rate=0.0022593031170254673]:166.56712210968712,((9[&rate=0.0017437559823438138]:23.900168195912997,15[&rate=0.0012379871662965669]:23.900168195912997)[&rate=0.002361867969218335]:82.39204045952006,(11[&rate=0.002346932625444247]:19.081868159610472,17[&rate=0.0029682997305297476]:19.081868159610472)[&rate=0.0020766368642158657]:87.21034049582258)[&rate=0.0022927764363592567]:78.00605830361985)[&rate=0.0016429562448813486]:21.188340298424578)[&rate=0.0067625123715721]:94.76762977420492)[&rate=0.005940275974749517]:97.16280946731109)[&rate=0.001934703418510714]:36.62773434179019,(((24[&rate=0.0025575712309813363]:21.257705303532504,25[&rate=0.003746359568542615]:21.257705303532504)[&rate=0.002732198894873112]:216.43741714335385,41[&rate=0.004092749532552103]:237.69512244688636)[&rate=0.009309805285371559]:17.615929900616408,38[&rate=0.0038333704151829228]:255.31105234750277)[&rate=0.003113448087862573]:178.73372849328092)[&rate=1.0]:0.0;
tree STATE_19012000 = (((((((1[&rate=0.0015482180657413781]:9.043006471639803,2[&rate=0.0018992536831589186]:9.043006471639803)[&rate=0.0017937693048617064]:7.511390321805997,(21[&rate=0.003118533944096245]:0.1534555533970706,22[&rate=0.0013422678651926277]:0.1534555533970706)[&rate=0.0012306163618908742]:16.40094124004873)[&rate=0.004665640075893815]:59.93250673128635,((32[&rate=0.008615684713642617]:8.369618410942822,34[&rate=0.004221883030500899]:8.369618410942822)[&rate=0.0037658992587102716]:23.981362418689145,(33[&rate=0.007073366698021278]:29.03890312329154,35[&rate=0.004773134301437776]:29.03890312329154)[&rate=0.003142232175188798]:3.3120777063404248)[&rate=0.008427369384347731]:44.13592269510019)[&rate=0.007029221291012217]:40.95293008307351,13[&rate=0.007869370762543548]:117.43983360780567)[&rate=0.00494641030107911]:159.65007345936942,(((((4[&rate=0.002231690609769132]:39.60495436602896,((5[&rate=0.0015956958148219003]:20.402066700256672,37[&rate=0.0025222094548731228]:20.402066700256672)[&rate=0.0033760482442272938]:6.974330456686889,42[&rate=0.0016350627767342414]:27.37639715694356)[&rate=0.00816352631220637]:12.228557209085402)[&rate=0.0029497061599126364]:12.871344618834158,31[&rate=0.002274038336611616]:52.47629898486312)[&rate=0.00460953810520686]:15.13913424535852,36[&rate=0.001754220763283752]:67.61543323022164)[&rate=0.0034946985870884604]:42.13135045472248,23[&rate=0.0050432593237442775]:109.74678368494412)[&rate=0.006231422327160921]:78.56296528887518,((26[&rate=0.0012930754331763829]:16.769015090495152,30[&rate=5.191120825369216E-4]:16.769015090495152)[&rate=0.003741100330410816]:92.52856681309495,27[&rate=0.0016235806645348394]:109.2975819035901)[&rate=0.005160473038361131]:79.0121670702292)[&rate=0.008101062157689402]:88.7801580933558)[&rate=0.005021519176282005]:187.3677047635514,(((3[&rate=5.878263795309611E-4]:51.47119733954635,28[&rate=0.0015147605416176418]:51.47119733954635)[&rate=0.004366987228914686]:22.619226394168976,(6[&rate=0.006392687456511189]:35.92513357698142,((20[&rate=0.0022885388136234786]:22.839345617388993,(29[&rate=0.0036898967822697097]:5.806793118343845,39[&rate=0.001211100508861044]:5.806793118343845)[&rate=0.0018496905542189502]:17.03255249904515)[&rate=0.001323553990511376]:0.7668920211738488,40[&rate=0.0032493538575944308]:23.606237638562842)[&rate=0.0028124331524575765]:12.318895938418581)[&rate=0.0010970556696161802]:38.1652901567339)[&rate=0.003138502067303562]:289.7000611350879,((((7[&rate=0.0019041202541609978]:40.6647525541931,19[&rate=0.0011129234300458902]:40.6647525541931)[&rate=0.00745121705440811]:76.02486917730256,(12[&rate=0.00228600263130731]:55.28483961117817,14[&rate=0.003001180480073557]:55.28483961117817)[&rate=0.017890237531278417]:61.40478212031749)[&rate=0.0011718713718474711]:96.45239514707998,((8[&rate=0.0010103347963960239]:23.814052415469202,18[&rate=0.0013958927918170311]:23.814052415469202)[&rate=0.002474490891070448]:128.89033740442412,(10[&rate=0.0018771811814391397]:48.84175659141116,16[&rate=0.0019388794443736571]:48.84175659141116)[&rate=0.005655432326464184]:103.86263322848217)[&rate=0.0033106630179884165]:60.437627058682324)[&rate=0.0010857937379650951]:10.982965624778103,((9[&rate=0.0018930618416419334]:22.051134608724,15[&rate=0.0013439875124089328]:22.051134608724)[&rate=0.002601940974648561]:60.92012282242098,(11[&rate=0.0025478843617564298]:18.805380888392374,17[&rate=0.0032224548682947395]:18.805380888392374)[&rate=0.002284278406002894]:64.1658765427526)[&rate=0.002644148353437814]:141.15372507220877)[&rate=0.007923254527469822]:139.66550236544947)[&rate=0.004782680177759967]:100.66712696192326)[&rate=0.0019133082669584899]:14.18331556078681,(((24[&rate=0.004318044098473278]:8.92315151018418,25[&rate=0.0031535407198402493]:8.92315151018418)[&rate=0.0030233693559399413]:233.92267961412935,41[&rate=0.004521072784913681]:242.84583112431352)[&rate=0.0051366498802862]:98.12562742552217,38[&rate=0.0016232286207211804]:340.9714585498357)[&rate=0.003351933735031104]:137.6694688416776)[&rate=1.0]:0.0;
tree STATE_19013000 = (((((((1[&rate=0.0013121345445595886]:6.85974032289004,2[&rate=0.001609641704664125]:6.85974032289004)[&rate=0.0010055189886693777]:11.49507638256329,(21[&rate=0.002642997266770451]:0.03332333402635447,22[&rate=0.001137589124069747]:0.03332333402635447)[&rate=0.0011533095701061842]:18.321493371426975)[&rate=0.005345671145508971]:57.968247280718174,((32[&rate=0.00730190260896312]:13.633524882514124,34[&rate=0.002031894740578089]:13.633524882514124)[&rate=0.0028561294597892937]:26.651387918705908,(33[&rate=0.005013851303527915]:25.02278440593814,35[&rate=0.003383365610695933]:25.02278440593814)[&rate=0.004575157396473881]:15.262128395281891)[&rate=0.007475548449897638]:36.038151184951474)[&rate=0.004373396287266756]:38.27015359891067,13[&rate=0.006340627343654208]:114.59321758508217)[&rate=0.0043464088372193515]:229.22070326557412,(((((4[&rate=0.002005267186985028]:30.892874194482662,((5[&rate=0.0023517469072180403]:10.97269900788187,37[&rate=0.0037172487579709397]:10.97269900788187)[&rate=8.821647822163284E-4]:14.808482473682252,42[&rate=0.0023581988625011293]:25.781181481564122)[&rate=0.005690647391233865]:5.11169271291854)[&rate=0.0018630680161700313]:7.301633817789305,31[&rate=0.0019272764750851183]:38.19450801227197)[&rate=0.0023234713552782384]:24.095026974881932,36[&rate=0.0014585623910487095]:62.2895349871539)[&rate=0.004589157489406941]:48.99151487392223,23[&rate=0.004042756824749801]:111.28104986107613)[&rate=0.002874200496408821]:88.49858272371935,((26[&rate=0.0010958979111002898]:5.697027230856658,30[&rate=0.0028360998713335677]:5.697027230856658)[&rate=0.004587215096687612]:54.24563350319875,27[&rate=0.0018919014763002621]:59.94266073405541)[&rate=0.0032222254832679127]:139.83697185074007)[&rate=0.0067857874597058885]:144.03428826586082)[&rate=0.004365774537390949]:92.20916330786525,(((3[&rate=7.500881314780297E-4]:38.41497473767037,28[&rate=0.001932890295088816]:38.41497473767037)[&rate=0.0014815084226558492]:34.89832675466554,(6[&rate=0.005417884100310283]:40.87543128001775,((20[&rate=0.0018946204664858426]:21.448144559486927,40[&rate=0.002864943657547712]:21.448144559486927)[&rate=0.0011217288769200776]:0.4306721331793426,(29[&rate=0.0031272345536645617]:9.444736837193155,39[&rate=0.0010264231178934026]:9.444736837193155)[&rate=0.0015617338777574362]:12.434079855473115)[&rate=0.0023835729438142247]:18.99661458735148)[&rate=6.763049942129782E-4]:32.43787021231816)[&rate=0.003524886346420693]:211.58440609668182,(((((7[&rate=0.0016876857831346261]:38.063220841905284,19[&rate=9.432167922145053E-4]:38.063220841905284)[&rate=0.005716745658977929]:89.53796003185613,(8[&rate=8.562716175907576E-4]:22.217131917636497,18[&rate=0.0032039590696315247]:22.217131917636497)[&rate=0.0018931360119800278]:105.38404895612491)[&rate=0.0013865547156261336]:33.473560686093904,(12[&rate=0.001937416367331922]:52.512276566021285,14[&rate=0.005087454833767707]:52.512276566021285)[&rate=0.013417613441734389]:108.56246499383403)[&rate=0.002080843778226142]:17.4557946891683,(10[&rate=0.0013121154365107368]:56.40184092911586,16[&rate=0.0013552413974125138]:56.40184092911586)[&rate=0.0035455073174103322]:122.12869531990775)[&rate=0.0018850729484488453]:6.170444978004468,((9[&rate=0.001464903737756586]:20.59689249410769,15[&rate=0.001139046547050971]:20.59689249410769)[&rate=0.003435796513674734]:56.43552539810527,(11[&rate=0.0014920981525389245]:25.490731671986794,17[&rate=0.001887141750734413]:25.490731671986794)[&rate=0.0033467864652612293]:51.54168622022617)[&rate=0.0017180219708276664]:107.66856333481512)[&rate=0.006794068992955894]:100.19672636198965)[&rate=0.004322673962197463]:151.12537656950383)[&rate=0.005742572783464643]:55.954804019906135,(((24[&rate=0.0018089701943724142]:44.11355879084484,25[&rate=0.0013211215632406845]:44.11355879084484)[&rate=0.002549381686955902]:180.19793723128353,41[&rate=0.00595468525234147]:224.31149602212838)[&rate=0.004829651613885566]:161.74350872143663,38[&rate=0.001375706945584226]:386.055004743565)[&rate=0.0026164775191487447]:105.92288343486268)[&rate=1.0]:0.0;
tree STATE_19014000 = (((((((1[&rate=0.0012568698835939045]:2.4487839932498394,2[&rate=0.0015418465967208719]:2.4487839932498394)[&rate=9.631684033320926E-4]:8.786666179912373,(21[&rate=0.0054008345185491136]:0.008069785453416791,22[&rate=0.0017368395971735886]:0.008069785453416791)[&rate=0.0011047343209865978]:11.227380387708797)[&rate=0.005446824723001519]:60.103935861850225,((32[&rate=0.002698694315623537]:33.10387901167011,34[&rate=7.509635611426087E-4]:33.10387901167011)[&rate=0.004237061615531019]:16.073481440730326,(33[&rate=0.004802677233330086]:46.09549256492771,35[&rate=0.003240864558366102]:46.09549256492771)[&rate=0.0018886577720888425]:3.0818678874727254)[&rate=0.013957595399109901]:22.162025582612003)[&rate=0.0031896148165799893]:23.177984472371577,13[&rate=0.006073571939991766]:94.51737050738402)[&rate=0.0038713962660522658]:240.9003247955251,(((((4[&rate=0.002058240834549834]:35.018072951112075,((5[&rate=0.0022526957115587385]:19.62579835660586,37[&rate=0.0035606851698952013]:19.62579835660586)[&rate=0.0013482798507561933]:3.9956941096612404,42[&rate=0.0024864468756708846]:23.6214924662671)[&rate=0.0038326307892132786]:11.396580484844975)[&rate=0.003969594362142351]:13.255577211899848,36[&rate=0.001222491446784669]:48.27365016301192)[&rate=9.43153372918779E-4]:31.372584265812577,31[&rate=0.0016018979357131586]:79.6462344288245)[&rate=0.003638496979115424]:31.441664670901588,23[&rate=0.0032173833995191962]:111.08789909972609)[&rate=0.0028423722933171233]:87.0899738808929,((26[&rate=0.001442767686223188]:5.464103023618321,30[&rate=0.007442032681545271]:5.464103023618321)[&rate=0.004067610052339965]:73.68546700654457,27[&rate=0.0028372010347008816]:79.14957003016289)[&rate=0.0027978396069518402]:119.0283029504561)[&rate=0.004858422220024916]:137.23982232229014)[&rate=0.005559011830396963]:108.94189868794098,(((3[&rate=5.820072712614215E-4]:25.977131584839615,28[&rate=0.0014997653730044066]:25.977131584839615)[&rate=0.001188617542529378]:51.436382064432706,(6[&rate=0.003924573390204802]:46.17232644165004,((20[&rate=0.0032794739239951167]:15.925181313991683,(29[&rate=0.002212762933690325]:7.395939806103334,39[&rate=7.262746015951691E-4]:7.395939806103334)[&rate=0.001988059913459422]:8.529241507888349)[&rate=7.061460864298947E-4]:12.394220496587998,40[&rate=0.0010702076632927082]:28.31940181057968)[&rate=0.002026708044820661]:17.852924631070362)[&rate=7.322886280747645E-4]:31.241187207622275)[&rate=0.003018117928311291]:290.10692765106825,((((7[&rate=0.0015611105421990702]:39.64726060639392,19[&rate=8.724761994323182E-4]:39.64726060639392)[&rate=0.005559985902381491]:96.7484938995033,(12[&rate=0.0016651595078687842]:41.43159479258904,14[&rate=0.004372536502810478]:41.43159479258904)[&rate=0.02092759910132393]:94.96415971330819)[&rate=0.0028818510722574955]:22.852797498814,((8[&rate=0.0018891248142119729]:22.434336692556546,18[&rate=6.758461344108589E-4]:22.434336692556546)[&rate=0.0020576577115386688]:129.6638920915459,(10[&rate=0.0012568515803404498]:56.64646483157877,16[&rate=0.0012981611561634723]:56.64646483157877)[&rate=0.0037185922541232894]:95.45176395252368)[&rate=0.002457982181828337]:7.150323220608783)[&rate=0.004016611696951958]:38.58448415532928,((9[&rate=0.0014032047231622754]:20.812797695250808,15[&rate=0.0023326433651692023]:20.812797695250808)[&rate=0.002762113072769147]:66.88527176985563,(11[&rate=0.001429253759889187]:22.60926819935979,17[&rate=0.0018076588581599096]:22.60926819935979)[&rate=0.00265991232346913]:65.08880126574665)[&rate=0.0013664575090011975]:110.13496669493406)[&rate=0.004780746230464303]:169.68740514030006)[&rate=0.005610674437053254]:76.83915269050954)[&rate=0.0031306001350066342]:33.65264960448053,(((24[&rate=0.007653680640662194]:9.160232262344557,25[&rate=0.003084087425083522]:9.160232262344557)[&rate=0.0021788774745195036]:225.5699888538588,41[&rate=0.005463870061612748]:234.73022111620335)[&rate=0.0018046336387611624]:221.55077779465208,38[&rate=0.0013177647335975982]:456.28099891085543)[&rate=0.0015707980773792157]:21.7312446844752)[&rate=1.0]:0.0;
tree STATE_19015000 = ((((((((1[&rate=0.003076973905972181]:22.592652027893994,2[&rate=8.977288728801896E-4]:22.592652027893994)[&rate=0.0019203862710773939]:19.011034304308122,(21[&rate=0.0023328339860852554]:0.007536558737606969,22[&rate=0.004743907512112861]:0.007536558737606969)[&rate=9.661694191948754E-4]:41.59614977346451)[&rate=0.006027840579187749]:42.530446471280825,(((32[&rate=0.004636019567985742]:23.168276783144385,34[&rate=0.0012900615472257228]:23.168276783144385)[&rate=0.003837356491858727]:28.31161995494527,33[&rate=0.0039408583945025385]:51.47989673808966)[&rate=0.004229309003897427]:2.7952646226369,35[&rate=0.002378245610045524]:54.27516136072656)[&rate=0.012187928029932963]:29.858971442756385)[&rate=0.0033026569714274014]:46.80861454474598,13[&rate=0.007095170551019972]:130.94274734822892)[&rate=0.0045225802956050725]:227.1152469663561,(((((4[&rate=0.0032347317565677254]:33.254679402762065,((5[&rate=0.0026316079617824113]:8.231840964238318,37[&rate=0.007288568274465518]:8.231840964238318)[&rate=0.0037402577721302906]:5.66366150184691,42[&rate=0.0029046769874660396]:13.895502466085228)[&rate=0.0024830330357832634]:19.35917693667684)[&rate=0.0034371173493260637]:17.717601500694556,31[&rate=0.001457083727347]:50.97228090345662)[&rate=0.004751386348182413]:9.006089137666407,36[&rate=0.0023707106334821594]:59.97837004112303)[&rate=0.0032085631162360787]:64.60529720946202,23[&rate=0.003593917298839122]:124.58366725058505)[&rate=0.0030301418575989156]:68.06453828364823,((26[&rate=0.0010739999839526127]:6.281274430811053,30[&rate=0.005539868309073581]:6.281274430811053)[&rate=0.003903411252085672]:94.98690881333933,27[&rate=0.0027117904464121568]:101.26818324415038)[&rate=0.0036359830836105215]:91.3800222900829)[&rate=0.004554431225616218]:165.40978878035173)[&rate=0.0058983106755554566]:91.34292477201916,(((3[&rate=0.003449235801024449]:10.706647106439089,28[&rate=0.0034030424154168275]:10.706647106439089)[&rate=0.0011337189087700448]:63.4697832818342,(6[&rate=0.003990575994355765]:64.5600591207414,((20[&rate=0.0038310942950499378]:10.892918684099238,40[&rate=0.0019253924329724742]:10.892918684099238)[&rate=0.0033484702875024217]:3.087228761316677,(29[&rate=0.003853808929763124]:3.5957671897065757,39[&rate=0.0018994363934322386]:3.5957671897065757)[&rate=0.001686012918067492]:10.384380255709338)[&rate=6.226602593191592E-4]:50.579911675325484)[&rate=9.769036679701931E-4]:9.616371267531889)[&rate=0.00352577719695784]:291.4214686409066,((((7[&rate=0.0018236954552177255]:41.78255337044527,19[&rate=0.0010192301166680492]:41.78255337044527)[&rate=0.005197746083279037]:103.97376964910512,((8[&rate=0.0011779124895194002]:23.088780074731858,18[&rate=7.895261039166714E-4]:23.088780074731858)[&rate=0.0022808049797489794]:102.04725971700218,(12[&rate=0.0023276695719627125]:43.87029128198019,14[&rate=0.002852861783722648]:43.87029128198019)[&rate=0.024598619324548054]:81.26574850975385)[&rate=0.0027817500971270346]:20.62028322781636)[&rate=0.006134273642100246]:43.06120488290884,(10[&rate=0.0017866809731668027]:49.86011703212434,16[&rate=0.0018454047194039868]:49.86011703212434)[&rate=0.0030069337601345046]:138.95741087033488)[&rate=0.0031615907285435885]:22.743445091875174,((9[&rate=7.145482507538395E-4]:21.419938343216998,15[&rate=0.0027250031241932184]:21.419938343216998)[&rate=0.0035095328065501328]:77.43860047202197,(11[&rate=0.003288470645197595]:23.268814596994414,17[&rate=0.0021117141649416487]:23.268814596994414)[&rate=0.0033864634937292265]:75.58972421824456)[&rate=0.0023460312931792363]:112.70243417909543)[&rate=0.005584886488120676]:154.03692603484546)[&rate=0.005744658266614085]:83.8030200574243)[&rate=0.008297422893674158]:59.03374922339401,((24[&rate=0.00484595094845873]:17.394190474370273,25[&rate=0.0010123833098243688]:17.394190474370273)[&rate=0.002588587418302149]:199.07116457833487,41[&rate=0.006424179110148619]:216.46535505270515)[&rate=0.0022209982107260907]:291.96931325729304)[&rate=0.006353699947519033]:31.62676509774485,38[&rate=0.0015900650281521628]:540.061433407743)[&rate=1.0]:0.0;
tree STATE_19016000 = ((((((((1[&rate=0.0012320532347639378]:11.748383904662761,2[&rate=8.840468173173218E-4]:11.748383904662761)[&rate=0.003708450363114009]:5.391635460279469,(21[&rate=0.0022693739658424675]:0.46104797398655006,22[&rate=0.004614859123524444]:0.46104797398655006)[&rate=9.398867384444293E-4]:16.67897139095568)[&rate=0.003167117122031213]:74.53962464785526,(((32[&rate=0.006007089775218234]:18.162097185054822,34[&rate=0.0016715881838067533]:18.162097185054822)[&rate=0.002877912165578589]:38.545234309604155,33[&rate=0.003759927586580234]:56.70733149465897)[&rate=0.0027489268719032684]:5.164994350694322,35[&rate=8.474495329467831E-4]:61.872325845353295)[&rate=0.012829445889330602]:29.8073181674442)[&rate=0.0066999279271881896]:28.275605501780163,13[&rate=0.00700137640514852]:119.95524951457766)[&rate=0.006715012970656877]:173.9413827654979,(((((4[&rate=0.003860724600789505]:30.232185721271204,((5[&rate=0.003175206037191334]:10.984876838259614,37[&rate=0.0031231848876512344]:10.984876838259614)[&rate=0.001982305620709378]:10.109509590850033,42[&rate=0.0021273517985986525]:21.094386429109647)[&rate=0.006642422443317134]:9.137799292161557)[&rate=0.0024572923592742243]:25.339066858693837,31[&rate=0.001674704679340209]:55.57125257996504)[&rate=0.0021810965842877315]:26.634842679936945,36[&rate=8.245209999542613E-4]:82.20609525990199)[&rate=0.003325093925641676]:34.300559839212156,23[&rate=0.003224858232841814]:116.50665509911414)[&rate=0.0033063954176807122]:49.44449552494049,((26[&rate=0.0011058663867756485]:2.659282512479223,30[&rate=0.007258465379359001]:2.659282512479223)[&rate=0.0047584138998390604]:41.578096679946405,27[&rate=0.0043479290206541255]:44.23737919242563)[&rate=0.0033412490352247508]:121.713771431629)[&rate=0.005398755831038851]:127.94548165602092)[&rate=0.0056448063189894464]:71.45710687203297,((((3[&rate=0.008602964930484867]:6.500998235837005,28[&rate=0.008614787691200177]:6.500998235837005)[&rate=0.0010396128182797247]:38.934382502028626,6[&rate=0.004443099538294104]:45.43538073786563)[&rate=9.884709651166884E-4]:3.3045237650580646,((20[&rate=0.0037647096787597743]:11.445249070726666,(29[&rate=0.0037489738689943947]:6.271479201262832,39[&rate=0.001847766076257473]:6.271479201262832)[&rate=0.004254147233829362]:5.173769869463833)[&rate=0.003295903599873658]:2.737089346666842,40[&rate=0.003571646251217553]:14.182338417393508)[&rate=8.695468055411222E-4]:34.55756608553018)[&rate=0.0034726235264037476]:264.86344403549805,(((((7[&rate=0.0015971534485180773]:40.7783411410616,19[&rate=8.926199223737777E-4]:40.7783411410616)[&rate=0.00737089464907035]:41.28461078917414,(12[&rate=0.0020089213872704625]:43.6201972245754,14[&rate=0.0024621944288314122]:43.6201972245754)[&rate=0.029463331625376146]:38.44275470566034)[&rate=0.0028480571678734597]:60.103781076052385,(8[&rate=0.00114586976771622]:19.97965360309703,18[&rate=7.680486465255262E-4]:19.97965360309703)[&rate=0.002211852932933708]:122.18707940319109)[&rate=0.002819371473988444]:22.886619046436522,(10[&rate=0.0036900949430526014]:54.536306001758746,16[&rate=0.0017952042244060399]:54.536306001758746)[&rate=0.004406182240275774]:110.5170460509659)[&rate=0.0025289651807024255]:34.50531732252077,((9[&rate=6.951104138877102E-4]:18.606266231457674,15[&rate=0.0026508749374236336]:18.606266231457674)[&rate=0.0034140630799108446]:43.05346172522036,(11[&rate=0.0031990144665938825]:20.12781453092215,17[&rate=0.0023726263659304093]:20.12781453092215)[&rate=0.003294341618299868]:41.53191342575588)[&rate=0.0017352426712932546]:137.89894141856738)[&rate=0.006854029131880889]:114.04467916317634)[&rate=0.012591849967570748]:51.75039061368676)[&rate=0.0037038645788709905]:101.47967500562635,((24[&rate=0.011178705587785333]:6.805348167319088,25[&rate=0.004533212235513148]:6.805348167319088)[&rate=0.0026840271807588275]:169.4042899373251,41[&rate=0.006986214810698605]:176.2096381046442)[&rate=0.0020289588114043382]:290.62377605309064)[&rate=0.005091678239193005]:44.48421813894913,38[&rate=9.519785418646229E-4]:511.317632296684)[&rate=1.0]:0.0;
tree STATE_19017000 = ((((((((1[&rate=0.0010641045661339782]:14.417808631645556,2[&rate=7.635370197000976E-4]:14.417808631645556)[&rate=0.0013665379829916299]:8.891229203784974,(21[&rate=0.0010980681627342287]:2.1215916912166737,22[&rate=0.0019152751676609538]:2.1215916912166737)[&rate=0.0017508248421477016]:21.187446144213858)[&rate=0.004453652833110845]:67.37528263777043,(((32[&rate=0.002243205757586056]:26.048022096443407,34[&rate=0.0014437238334308509]:26.048022096443407)[&rate=0.00340338821833056]:28.765422405595775,35[&rate=0.002895052329958761]:54.81344450203918)[&rate=0.004716841596179878]:4.852472448051898,33[&rate=0.0035053887557989958]:59.66591695009108)[&rate=0.010315635705338777]:31.018403523109875)[&rate=0.0032130902430635103]:34.67837041826088,13[&rate=0.005769851323222561]:125.36269089146184)[&rate=0.0036220908429361767]:200.10745829508494,(((((4[&rate=0.0028802030245869757]:29.790047122469918,((5[&rate=0.0024207696218422614]:15.528461654635604,37[&rate=0.0029095374982424033]:15.528461654635604)[&rate=0.00387488882588335]:8.615387425190667,42[&rate=0.0011936182742311335]:24.14384907982627)[&rate=0.003923493256575708]:5.646198042643647)[&rate=0.003931987994204446]:12.315583576922453,31[&rate=0.0015803956790561855]:42.10563069939237)[&rate=0.0029805804224615927]:28.137278434437256,36[&rate=8.593736615066372E-4]:70.24290913382963)[&rate=0.0017800487807156668]:78.62323016972572,23[&rate=0.002496854413152383]:148.86613930355534)[&rate=0.005476367604070258]:35.11486025986329,((26[&rate=0.001621342801515217]:9.918871208820539,30[&rate=0.003060363892866834]:9.918871208820539)[&rate=0.004690640481527461]:42.819753546156434,27[&rate=0.0037552363757974243]:52.738624754976975)[&rate=0.0032370625347185435]:131.24237480844167)[&rate=0.004096239094899204]:141.48914962312816)[&rate=0.004875328443058214]:71.94387665122349,(((3[&rate=0.005575018904061238]:14.53391486289435,28[&rate=0.0018361406576030517]:14.53391486289435)[&rate=9.331634914418755E-4]:37.238425995028,(6[&rate=0.003966376909215761]:38.12696999595012,(20[&rate=0.0032516940317616067]:16.008668446942224,((29[&rate=0.0032379284431740545]:7.905699076784146,39[&rate=7.629569651669359E-4]:7.905699076784146)[&rate=0.0018894972448329486]:7.9168884868371,40[&rate=0.0030974857338950195]:15.822587563621246)[&rate=0.005042458905222877]:0.18608088332097772)[&rate=7.568843983731496E-4]:22.118301549007896)[&rate=0.002029479232157158]:13.645370861972232)[&rate=0.0021229615696594676]:282.4137497118364,(((((7[&rate=0.0019457298638317112]:39.85472787016787,19[&rate=7.709414726725204E-4]:39.85472787016787)[&rate=0.005762953865134853]:44.85466112313562,(12[&rate=0.0017350730965843722]:42.628577887018906,14[&rate=0.004085116080173594]:42.628577887018906)[&rate=0.02692426133682632]:42.080811106284585)[&rate=0.002638136108654055]:100.3852913202829,(8[&rate=9.896692915660052E-4]:19.553756222677226,18[&rate=6.633512648541329E-4]:19.553756222677226)[&rate=0.0020064430742143904]:165.54092409090916)[&rate=0.001367161637721386]:13.503660176533486,(10[&rate=4.716719220734025E-4]:61.35452152280949,16[&rate=0.0018649713408304264]:61.35452152280949)[&rate=0.002923901836750014]:137.2438189673104)[&rate=0.007342879495816231]:5.490464153158143,((9[&rate=4.6997585014904E-4]:23.25142970450684,15[&rate=0.001792301162249514]:23.25142970450684)[&rate=0.005644744628938727]:36.9849900839771,(11[&rate=0.002762937351228539]:19.698371636008165,17[&rate=0.002049199237888591]:19.698371636008165)[&rate=0.0022395637963333126]:40.53804815247578)[&rate=0.0015911079901314072]:143.85238485479408)[&rate=0.0054593719878497406]:130.0972859264807)[&rate=0.011453266461492457]:63.22793526801155)[&rate=0.0032022954936471127]:93.9066701376156,((24[&rate=0.005916071541791345]:10.892590698477104,25[&rate=0.0023990977925654024]:10.892590698477104)[&rate=0.0035605011414982313]:163.6540271462905,41[&rate=0.006966683081899648]:174.5466178447676)[&rate=0.001554210915823249]:316.77407813061825)[&rate=0.0013705181161557545]:51.076558525993505,38[&rate=0.0013143828807985686]:542.3972545013794)[&rate=1.0]:0.0;
tree STATE_19018000 = (((((((1[&rate=0.001160948627925044]:10.466174587590213,2[&rate=6.484431309401314E-4]:10.466174587590213)[&rate=0.0014980089358359048]:12.395074144756983,(21[&rate=7.739592946888089E-4]:2.478668964775991,22[&rate=0.0013499571959237674]:2.478668964775991)[&rate=0.002089218118765788]:20.382579767571205)[&rate=0.004196291133048769]:80.12027387866594,((32[&rate=0.0019748999647382433]:31.12965347970492,34[&rate=0.0015044404437182162]:31.12965347970492)[&rate=0.005240214968624972]:23.530749138255146,(33[&rate=0.004071804187485941]:48.15664544602824,35[&rate=0.0020929223129713278]:48.15664544602824)[&rate=0.0016222495490511304]:6.503757171931824)[&rate=0.00867413974614141]:48.32111999305307)[&rate=0.006043551733955964]:25.29537794849574,13[&rate=0.006324953238189616]:128.27690055950887)[&rate=0.004149351292017877]:167.7959369886184,(((((4[&rate=0.0031572996298334993]:31.660658004633397,((5[&rate=0.001092483753347356]:16.979070586098686,37[&rate=0.0031894562944932495]:16.979070586098686)[&rate=0.0015721249934310846]:3.582039490686306,42[&rate=0.0021586962111611705]:20.561110076784992)[&rate=0.002154831042274508]:11.099547927848405)[&rate=0.004150882260998652]:9.122284499145458,31[&rate=0.001721007087748209]:40.782942503778855)[&rate=0.00699623037513077]:7.372140646350175,36[&rate=0.0010444546847667726]:48.15508315012903)[&rate=0.0042965365083347355]:61.63434964791588,23[&rate=0.00247938061686418]:109.78943279804491)[&rate=0.0056753314443735246]:93.80435756959807,((26[&rate=0.00331102698768961]:5.210605247087033,30[&rate=0.0026372128134568673]:5.210605247087033)[&rate=0.003973208681585395]:53.090380813390766,27[&rate=0.0035886249868050087]:58.3009860604778)[&rate=0.0013010453079962295]:145.29280430716517)[&rate=0.008767522580906085]:92.47904718048429)[&rate=0.005282701359190821]:90.64529553283842,((((3[&rate=0.007503924782322919]:8.398981997065992,28[&rate=0.0024714286393506535]:8.398981997065992)[&rate=6.841480810421761E-4]:39.464259496723045,6[&rate=0.005035877621424921]:47.86324149378903)[&rate=0.001524095497146506]:13.292641396451167,((20[&rate=0.006438723932061987]:7.77373032431013,40[&rate=0.0016231721121295801]:7.77373032431013)[&rate=0.002388047018477471]:1.8409662498281927,(29[&rate=0.0035494408511451397]:6.966528186438963,39[&rate=8.363590077285935E-4]:6.966528186438963)[&rate=0.0010216948593511047]:2.64816838769936)[&rate=8.655240633873795E-4]:51.54118631610188)[&rate=0.0032408356194992293]:235.83283742614327,(((((7[&rate=0.0021329233135267594]:38.166548474913284,19[&rate=8.451116832784012E-4]:38.166548474913284)[&rate=0.014126930143869156]:53.20077324159071,(10[&rate=5.666427499694365E-4]:53.34216417427113,16[&rate=0.0017052322990138617]:53.34216417427113)[&rate=0.0028812886581808727]:38.02515754223286)[&rate=0.001514239741651238]:56.90951983847964,(8[&rate=0.0010848827187684147]:18.627996512859465,18[&rate=0.0012733536501669616]:18.627996512859465)[&rate=0.0015791409918707866]:129.64884504212418)[&rate=0.003819966405506114]:33.68981466701152,(12[&rate=0.0035860813148454363]:48.30264796315388,14[&rate=0.003799363652932428]:48.30264796315388)[&rate=0.012174916709006105]:133.66400825884128)[&rate=0.004011822197649415]:36.95114891707155,((9[&rate=0.0011210484842431425]:22.124180295302327,15[&rate=0.001964733648223296]:22.124180295302327)[&rate=0.004764871325082565]:45.99010517631734,(11[&rate=0.00172950198585935]:24.16512379245768,17[&rate=0.002221488419919337]:24.16512379245768)[&rate=0.005828358370578224]:43.94916167916199)[&rate=0.001031077439761901]:150.80351966744703)[&rate=0.008931444614965322]:78.07091517731678)[&rate=0.009775802829688325]:89.72941276458221)[&rate=0.003987959231361037]:84.20874844506784,(((24[&rate=0.0041005387061678064]:13.958022239476156,25[&rate=0.004704031342307756]:13.958022239476156)[&rate=0.004630736146909206]:149.07433961527713,41[&rate=0.008586606261036]:163.03236185475328)[&rate=0.0015289499936135787]:262.143999698739,38[&rate=0.0014587315984424015]:425.17636155349226)[&rate=0.003058818752519088]:45.75051997254127)[&rate=1.0]:0.0;
tree STATE_19019000 = (((((((1[&rate=0.001123970543517758]:7.071636220794869,2[&rate=0.002454445577532276]:7.071636220794869)[&rate=9.938018769589808E-4]:4.071337025409988,(21[&rate=0.001815537514263484]:1.464115635616091,22[&rate=0.0013273836879925931]:1.464115635616091)[&rate=0.0020226731553775025]:9.678857610588766)[&rate=0.004926239421149314]:73.19315911372958,((32[&rate=0.0019119962187537554]:25.645343657133033,34[&rate=0.001456521591518032]:25.645343657133033)[&rate=0.0047673019094356455]:33.10126266928321,(33[&rate=0.003981351806929518]:57.921935809740646,35[&rate=0.001980903797862388]:57.921935809740646)[&rate=0.0011859517423060011]:0.8246705166755959)[&rate=0.013577100476727591]:25.589526033518197)[&rate=0.005041759986085009]:54.095229157470285,13[&rate=0.0060580117493316986]:138.43136151740472)[&rate=0.004046051428122972]:241.98643878472663,(((((4[&rate=0.003364259981379339]:29.462201883907653,((5[&rate=7.306811074751693E-4]:15.508552007646314,37[&rate=0.0030878669724214245]:15.508552007646314)[&rate=0.006542451202326799]:2.1598739641593507,42[&rate=0.002444810715110284]:17.668425971805664)[&rate=0.004690411887137781]:11.793775912101989)[&rate=0.005073065133581837]:8.969293728463782,31[&rate=0.0016661902389871806]:38.431495612371435)[&rate=0.0047632819722726065]:5.065337463184306,36[&rate=0.0018631000847825797]:43.49683307555574)[&rate=0.0037761906012480514]:81.70745960421198,23[&rate=0.0027603086575326637]:125.20429267976772)[&rate=0.005570942120564915]:46.76805986032909,((26[&rate=0.004808344533394328]:3.9314573947299256,30[&rate=5.764719587562932E-4]:3.9314573947299256)[&rate=0.005797920622896807]:36.142504306980925,27[&rate=0.0034743214987123915]:40.07396170171085)[&rate=0.0026254434027803576]:131.89839083838595)[&rate=0.004046743135402555]:208.44544776203455)[&rate=0.011976676734032028]:73.13530792581275,(((3[&rate=0.004613339340619518]:12.616470545720558,28[&rate=0.004110459809581403]:12.616470545720558)[&rate=7.028210370446566E-4]:49.98792338658275,(6[&rate=0.00439139322382821]:57.89862446437962,((20[&rate=0.006233640200268842]:5.998258325612518,40[&rate=0.001571471464981087]:5.998258325612518)[&rate=0.0023119838731377376]:3.9842726804878588,(29[&rate=0.003588333109041741]:2.438090205622011,39[&rate=4.086077116319565E-4]:2.438090205622011)[&rate=7.69075101808734E-4]:7.544440800478366)[&rate=4.176310237519059E-4]:47.91609345827925)[&rate=0.006909654968944458]:4.705769467923687)[&rate=0.0028037853676386735]:313.35864269123954,((7[&rate=0.002064986269264235]:40.16752251689933,19[&rate=8.181935144583852E-4]:40.16752251689933)[&rate=0.0021991271146528497]:193.17315185780387,(((8[&rate=0.0038300458037372706]:20.159720593693255,18[&rate=0.0012327952846858325]:20.159720593693255)[&rate=9.467737418644952E-4]:167.99668484180071,((10[&rate=5.485942653654311E-4]:55.6990851289488,16[&rate=0.0016509179026915502]:55.6990851289488)[&rate=0.00818656101291238]:38.917044744696916,(12[&rate=0.003471858846803287]:44.31481718882126,14[&rate=0.0020927138650554673]:44.31481718882126)[&rate=0.03597810161540721]:50.30131268482446)[&rate=5.440962898418656E-4]:93.54027556184826)[&rate=0.001909812599130479]:29.603851141216268,((9[&rate=0.0010853412837022421]:23.74887758259721,15[&rate=0.0019021537158005442]:23.74887758259721)[&rate=0.004045412844545177]:53.673941613443866,(11[&rate=0.0016744145609058623]:20.835365632382445,17[&rate=0.0020012088864676445]:20.835365632382445)[&rate=0.004920203823266652]:56.58745356365863)[&rate=0.0010455095266749313]:140.33743738066917)[&rate=0.007997897892508515]:15.580417797992965)[&rate=0.006961494623456532]:142.62236224883964)[&rate=0.010729977999965305]:77.59007160440126)[&rate=0.0023078409305472888]:36.306759561597914,(((24[&rate=0.003969929941279542]:15.105748392970982,25[&rate=0.0015537155061719288]:15.105748392970982)[&rate=0.0054805224237385935]:88.9979777293856,41[&rate=0.010047528778316276]:104.10372612235658)[&rate=0.001317908083065445]:232.30056064574177,38[&rate=0.002142874612466739]:336.40428676809836)[&rate=0.0014702803520764448]:153.45558102144366)[&rate=1.0]:0.0;
tree STATE_19020000 = (((((((1[&rate=0.00388207064305482]:7.804121131291742,2[&rate=0.005643933600783443]:7.804121131291742)[&rate=0.0018419599995374715]:8.119693162866735,(21[&rate=0.0015041631604714057]:2.823409275828024,22[&rate=0.003773445468487567]:2.823409275828024)[&rate=0.0021404931676541296]:13.100405018330454)[&rate=0.005241613857798356]:76.15010108037619,((32[&rate=0.0021401420668643477]:44.379567086888,34[&rate=0.0016303186687459403]:44.379567086888)[&rate=0.005586199986272758]:24.794266252891944,(33[&rate=0.004471282891083032]:55.84536037205443,35[&rate=0.0022172719311812777]:55.84536037205443)[&rate=0.0013274635108623133]:13.328472967725517)[&rate=0.011231558277849609]:22.900082034754718)[&rate=0.0029928939684822752]:31.18859740228575,13[&rate=0.0059036200418012665]:123.26251277682042)[&rate=0.004257221808082129]:234.83623186517724,(((((4[&rate=0.0037556507538727473]:30.084727479868516,((5[&rate=8.178684457838831E-4]:17.73904508814371,37[&rate=0.005187470604252088]:17.73904508814371)[&rate=0.003480641608615581]:6.525394679035696,42[&rate=0.002256226172203481]:24.264439767179404)[&rate=0.0026789084976817177]:5.820287712689112)[&rate=0.006083253796599465]:12.813537129383722,31[&rate=0.0019208151614129932]:42.89826460925224)[&rate=0.005541013281431596]:15.89183058751722,36[&rate=0.00112216696813071]:58.79009519676946)[&rate=0.004282922376388223]:59.860252405514174,23[&rate=0.0030896780121681283]:118.65034760228363)[&rate=0.005637254432680811]:113.60741280723585,((26[&rate=0.0026236619345440487]:4.233055580434362,30[&rate=0.0015332659508052423]:4.233055580434362)[&rate=0.0035519596937551774]:53.15197142695326,27[&rate=0.004171773607866017]:57.38502700738762)[&rate=0.0012942310904509172]:174.87273340213187)[&rate=0.0038776715649225845]:125.84098423247818)[&rate=0.028366701197150117]:15.816383304477029,(((3[&rate=0.002841375406951964]:21.15440836699773,28[&rate=0.0025316497556702906]:21.15440836699773)[&rate=0.0010842862779202338]:51.38844861535739,(6[&rate=0.002868451101201753]:52.148524425691846,((20[&rate=0.0039043506424443347]:13.86172013438819,(29[&rate=0.002812065015517739]:8.566611101140627,39[&rate=7.119447271710786E-4]:8.566611101140627)[&rate=0.00228273079740451]:5.295109033247563)[&rate=0.002587857599287941]:1.216455449610912,40[&rate=0.0019847369484524485]:15.078175583999101)[&rate=8.04782436783007E-4]:37.07034884169275)[&rate=0.0012962845487186024]:20.394332556663272)[&rate=0.0019699946904755614]:266.59404391786495,(((7[&rate=1.52375609134969E-4]:39.08058350687339,19[&rate=9.158231287017506E-4]:39.08058350687339)[&rate=0.004511082215540868]:162.75688792802634,((9[&rate=0.0023892864605117073]:23.725154097416205,15[&rate=0.001156322026196911]:23.725154097416205)[&rate=0.0060066400548596495]:58.17520991273152,(11[&rate=0.0018742113632340795]:20.8145525440122,17[&rate=9.613822523353887E-4]:20.8145525440122)[&rate=0.002442375268230899]:61.085811466135524)[&rate=0.0018762768213804065]:119.937107424752)[&rate=0.0018013761514155465]:28.289223717982168,((8[&rate=5.199329584004885E-4]:20.139582427959137,18[&rate=0.00289971982539111]:20.139582427959137)[&rate=0.0010834747749812145]:171.1844997236416,((10[&rate=6.140543865053189E-4]:53.893766134980446,16[&rate=0.004382145483840489]:53.893766134980446)[&rate=0.0075287210113979056]:45.7735750352122,(12[&rate=0.0035091475330651816]:47.54686036515956,14[&rate=0.0021151901673039045]:47.54686036515956)[&rate=0.028389323678276117]:52.12048080503308)[&rate=0.0027717278991696843]:91.6567409814081)[&rate=0.0038176243380971145]:38.802613001281145)[&rate=0.008958570079298709]:109.01020574733815)[&rate=0.017392541901866874]:34.77822704625464)[&rate=0.004314563079388867]:78.08306921706503,(((24[&rate=0.010240207358783485]:7.690112707411388,25[&rate=0.0011390410628471367]:7.690112707411388)[&rate=0.006134476875007371]:92.88522123196387,41[&rate=0.01124643385715196]:100.57533393937526)[&rate=0.0015282592057783372]:112.41409576902545,38[&rate=0.0024318650016918525]:212.9894297084007)[&rate=0.0014064090563298923]:239.008767455139)[&rate=1.0]:0.0;
tree STATE_19021000 = (((((((1[&rate=0.003667966870617323]:6.3362117471331345,2[&rate=0.0025191121680614996]:6.3362117471331345)[&rate=0.0037556842600170908]:3.6684688182505436,(21[&rate=0.0017997260929375016]:0.4923181658443489,22[&rate=0.0035653325864266117]:0.4923181658443489)[&rate=0.0020224407919480535]:9.51236239953933)[&rate=0.004934142679881587]:78.74703836664082,(((32[&rate=0.0020221090550520565]:24.53441662042959,34[&rate=0.0015404034123406348]:24.53441662042959)[&rate=0.004770023364173653]:26.09699432059812,35[&rate=9.146840671432351E-4]:50.63141094102771)[&rate=0.004304998394437573]:6.346924630098883,33[&rate=0.005279920227647716]:56.97833557112659)[&rate=0.011816614125957869]:31.77338336089791)[&rate=0.003699239296316503]:45.46955204198737,13[&rate=0.006719595306658605]:134.22127097401187)[&rate=0.004082036365009702]:228.5309601439498,(((((4[&rate=0.005096777254420117]:27.344528049134922,((5[&rate=0.0016282137826648844]:8.653254575042507,37[&rate=0.010327224602627687]:8.653254575042507)[&rate=0.0012887627785828247]:10.207734053555026,42[&rate=0.0021317908954252996]:18.860988628597532)[&rate=0.005092620534381662]:8.48353942053739)[&rate=0.007131313422587815]:12.494201665881633,31[&rate=0.0019518882433434452]:39.838729715016555)[&rate=0.006693516793548793]:7.297325739108587,36[&rate=0.0012415769853082804]:47.13605545412514)[&rate=0.0043982135492824865]:65.23680288157297,23[&rate=0.0032836337828225474]:112.37285833569811)[&rate=0.003993843501272745]:136.2779233542363,((26[&rate=0.0024789618583639537]:11.293544093009094,30[&rate=0.0014487033412080494]:11.293544093009094)[&rate=0.005322239266454173]:51.913109312932676,27[&rate=0.0013182654318180174]:63.20665340594177)[&rate=0.0011453603999328496]:185.44412828399263)[&rate=0.009232610023168483]:114.10144942802728)[&rate=0.015431164471340799]:49.77012059996133,(((3[&rate=0.002229581737273366]:13.017811451953088,28[&rate=0.0029064856818385248]:13.017811451953088)[&rate=4.2501552369813016E-4]:65.29728120276921,(6[&rate=0.0028709574916674116]:69.6892421458873,(20[&rate=0.0025879655248072634]:14.824247473824716,((29[&rate=0.002856787264963833]:8.192523359999267,39[&rate=7.232672853284027E-4]:8.192523359999267)[&rate=0.0010046444298990457]:5.188327316634311,40[&rate=0.0014616290266221642]:13.380850676633578)[&rate=0.0031413040561985668]:1.443396797191138)[&rate=7.22162644582723E-4]:54.86499467206259)[&rate=0.0012447466829542625]:8.625850508835)[&rate=0.0019089368761018499]:269.7466840714437,((7[&rate=1.4397179690614611E-4]:38.92238409706675,19[&rate=5.039122817549894E-4]:38.92238409706675)[&rate=0.00404296052210494]:167.81882903828136,((8[&rate=4.912576410135449E-4]:19.89717062823944,18[&rate=0.001190982095576532]:19.89717062823944)[&rate=0.002563754759179959]:184.97494751891475,(((9[&rate=9.447225726895596E-4]:20.482315294415635,15[&rate=0.001248305202723926]:20.482315294415635)[&rate=0.0064095197531804544]:50.04268616954739,(11[&rate=0.0017708449487327002]:20.528817270598704,17[&rate=0.0021050914729191764]:20.528817270598704)[&rate=0.003080597588766317]:49.996184193364314)[&rate=0.0016529267850348799]:129.67282404326005,((10[&rate=5.801880886655851E-4]:54.14760573907395,16[&rate=0.0033393134150138484]:54.14760573907395)[&rate=0.004081426048928461]:61.12446776189323,(12[&rate=0.0021643426190336135]:47.62415635534041,14[&rate=0.0028710431031646185]:47.62415635534041)[&rate=0.021611934621815626]:67.64791714562676)[&rate=0.003193699074931456]:84.92575200625588)[&rate=0.005709855217098648]:4.674292639931139)[&rate=0.0015234940410971897]:1.8690949881939218)[&rate=0.007150755003410353]:141.32056359081793)[&rate=0.01692171858270839]:64.46057499175697)[&rate=0.002003482732398579]:39.096894982712286,(((24[&rate=0.009675439937567136]:9.11163397941786,25[&rate=0.0010762207252128675]:9.11163397941786)[&rate=0.006335946742689964]:79.66925237298148,41[&rate=0.015231553047257505]:88.78088635239934)[&rate=0.0014004214825539929]:253.63508895858607,38[&rate=0.0026651940758090054]:342.4159753109854)[&rate=0.0011931905609276498]:109.2032713896499)[&rate=1.0]:0.0;
tree STATE_19022000 = (((((((1[&rate=0.0012221185979052148]:6.250625523678495,2[&rate=0.0013563650675630127]:6.250625523678495)[&rate=0.0029214857608560792]:3.8238491203050353,(21[&rate=0.0015895782110336922]:2.842858882756963,22[&rate=0.00314902085195747]:2.842858882756963)[&rate=0.0017862872737145956]:7.231615761226567)[&rate=0.004357999656086293]:77.4045158705861,((32[&rate=0.004245430154151796]:14.173503759165307,34[&rate=0.0016153690309453094]:14.173503759165307)[&rate=0.002967721181580162]:44.392146869267705,(33[&rate=0.004663401938106099]:39.65151175441817,35[&rate=0.0011609288993026372]:39.65151175441817)[&rate=0.0012918050982294264]:18.91413887401484)[&rate=0.011671092805308538]:28.91333988613662)[&rate=0.0032672917317249353]:25.347689982515433,13[&rate=0.005934971064955108]:112.82668049708506)[&rate=0.003809756246066929]:234.97705116481546,(((((4[&rate=0.004501643945659951]:21.93674975063278,((5[&rate=0.001438092808669817]:9.81182695096189,37[&rate=0.009121349783840757]:9.81182695096189)[&rate=0.0011382783413907182]:5.351390885590963,42[&rate=0.0018828689383044563]:15.163217836552853)[&rate=0.0013145800583363471]:6.773531914079928)[&rate=0.006298614259737439]:12.363176293703066,31[&rate=0.0017239729057477835]:34.29992604433585)[&rate=0.002851583245369738]:25.85345502987139,36[&rate=8.526248906441533E-4]:60.15338107420724)[&rate=0.0021024838186981757]:68.27218453612616,23[&rate=0.00273686137465453]:128.4255656103334)[&rate=0.004749450851968462]:86.53819400554752,((26[&rate=7.848097753144191E-4]:11.834329218351709,30[&rate=0.0012795431896402434]:11.834329218351709)[&rate=0.005352627925507174]:66.48109371609657,27[&rate=0.0013005714715821903]:78.31542293444828)[&rate=0.0023980401315503476]:136.64833668143262)[&rate=0.0069522401966668574]:132.83997204601962)[&rate=0.010124975076054877]:12.32325659598331,(((3[&rate=0.001612339989606333]:14.113965277067816,28[&rate=0.002101848528674017]:14.113965277067816)[&rate=4.209115740658648E-4]:53.59481174634226,(6[&rate=0.002275174624719511]:62.65759862289956,((20[&rate=0.005082271012869252]:8.566264700702703,(29[&rate=0.009033059326269986]:1.6913216985996185,39[&rate=0.0011222542525039048]:1.6913216985996185)[&rate=0.001730920193629772]:6.874943002103085)[&rate=6.130087964715372E-4]:1.8626355288512748,40[&rate=0.002141184483710363]:10.428900229553978)[&rate=5.545734259116455E-4]:52.22869839334558)[&rate=0.003683882814600863]:5.051178400510516)[&rate=0.0016508000149642443]:258.9985515244865,(((7[&rate=1.2716070087745579E-4]:39.053519972846665,19[&rate=4.450721620880662E-4]:39.053519972846665)[&rate=0.003651171344064727]:148.34939984198488,((8[&rate=4.33895160615455E-4]:20.095793098654468,18[&rate=0.0010519151754752299]:20.095793098654468)[&rate=0.002487927972545571]:127.20402538140453,((9[&rate=8.344105377546285E-4]:20.686778941011816,15[&rate=0.00110254485877416]:20.686778941011816)[&rate=0.004322029837901864]:68.93964353434791,(11[&rate=0.0015640694196026904]:20.73374512075233,17[&rate=0.001458516654743169]:20.73374512075233)[&rate=0.00497253571639747]:68.89267735460739)[&rate=0.001966862003950304]:57.673396004699285)[&rate=0.001160056831607417]:40.10310133477253)[&rate=0.0013456008344108945]:4.96848840338194,((10[&rate=5.124415029949364E-4]:53.4951645583999,16[&rate=6.281672382797774E-4]:53.4951645583999)[&rate=0.003177437286295473]:80.96651883002141,(12[&rate=0.001867682909250665]:48.56461434650965,14[&rate=0.0016963394191084078]:48.56461434650965)[&rate=0.01849824966145435]:85.89706904191166)[&rate=0.0023926583240419107]:57.90972482979217)[&rate=0.00631578571342966]:134.3359203296831)[&rate=0.015973126685990217]:33.419659709987286)[&rate=0.0037780336176234212]:105.9528998914281,(((24[&rate=0.008545671792655394]:9.202590391478825,25[&rate=0.0016125796119454809]:9.202590391478825)[&rate=0.004845039957822977]:128.08669131815108,41[&rate=0.008704260015567296]:137.2892817096299)[&rate=0.0013530773551739973]:159.17532575153973,38[&rate=0.0023539884473015717]:296.46460746116963)[&rate=0.001150100660794307]:169.61528068814232)[&rate=1.0]:0.0;
tree STATE_19023000 = ((((((1[&rate=0.001329327058451727]:5.610939645540859,2[&rate=0.0014753500916693018]:5.610939645540859)[&rate=0.003345303532815132]:10.275246495434438,(21[&rate=0.0037022538756818447]:0.7019657252841879,22[&rate=0.0011940531557612297]:0.7019657252841879)[&rate=5.715212176311518E-4]:15.184220415691108)[&rate=0.004573584858393315]:71.57230354370894,(((32[&rate=0.003115900732824753]:29.733453352563355,34[&rate=0.0011516161318225516]:29.733453352563355)[&rate=0.005570241504706579]:28.212687783423657,33[&rate=0.004995790459673954]:57.94614113598701)[&rate=0.0013355577934801017]:11.775771578770183,35[&rate=6.346214130114186E-4]:69.7219127147572)[&rate=0.015058203131230024]:17.736576969927043)[&rate=0.010144133169105755]:31.27656704568487,13[&rate=0.006455607206449518]:118.73505673036911)[&rate=0.005849233311654458]:143.48989546688748,(((((4[&rate=0.0069235871391533765]:18.97064088437953,((5[&rate=7.918016376903063E-4]:8.905274367323557,37[&rate=0.01281776917038421]:8.905274367323557)[&rate=0.0031539048842132065]:6.614118873964102,42[&rate=0.0024711916976847097]:15.51939324128766)[&rate=0.004726055253036683]:3.4512476430918717)[&rate=0.003251081789179415]:14.945420871671846,31[&rate=0.001875205757916073]:33.91606175605138)[&rate=0.01154966214118172]:5.043780699375098,36[&rate=0.001245781120572017]:38.959842455426475)[&rate=0.004113849696891423]:55.94598576438073,23[&rate=0.002976948298467696]:94.9058282198072)[&rate=0.00701102443279458]:69.85111484651787,((26[&rate=0.003445543328821246]:5.205207294761421,30[&rate=0.0057652899460136145]:5.205207294761421)[&rate=0.004024931678760677]:87.38891143667138,27[&rate=0.0016445017838380798]:92.5941187314328)[&rate=0.003528966148913607]:72.16282433489228)[&rate=0.006727215343479925]:97.4680091309315)[&rate=0.005703645696398527]:189.54594286680833,((((3[&rate=0.005248061436517717]:6.093343305251165,28[&rate=0.004923502502303012]:6.093343305251165)[&rate=4.0314332530246857E-4]:48.4326695531917,(6[&rate=0.0024747607936958745]:49.62552001061977,((20[&rate=0.004180857716370541]:10.230594304870333,40[&rate=0.0032242358675064766]:10.230594304870333)[&rate=6.667840433942426E-4]:2.0334994753190934,(29[&rate=0.0035405858889479822]:7.335046550807041,39[&rate=3.320963271081369E-4]:7.335046550807041)[&rate=0.004103743867345882]:4.929047229382386)[&rate=0.0012091574725245054]:37.36142623043035)[&rate=0.008228099204762957]:4.900492847823095)[&rate=0.0017876273727847796]:261.6459463201729,((((7[&rate=1.3831567634911196E-4]:38.92107077918274,19[&rate=0.0010090721845378784]:38.92107077918274)[&rate=0.005296620703169134]:121.37747657405885,((10[&rate=5.878940924654582E-4]:53.05780730637169,16[&rate=7.206594436763881E-4]:53.05780730637169)[&rate=0.00495986919515365]:92.75207865165598,(12[&rate=0.002762251903555898]:50.30849658502144,14[&rate=0.004689287821506061]:50.30849658502144)[&rate=0.016100151464250975]:95.50138937300625)[&rate=0.008786941984964634]:14.48866139521391)[&rate=0.002139428361736102]:17.509509641410688,(8[&rate=4.719579413373079E-4]:19.24944207009529,18[&rate=0.0036912393376854983]:19.24944207009529)[&rate=0.0028409260721523402]:158.558614924557)[&rate=0.0016363573039336612]:26.478381100530214,((9[&rate=9.076079094088965E-4]:19.8547846801482,15[&rate=0.0010225864846543176]:19.8547846801482)[&rate=0.00215061818993959]:55.562833536992514,(11[&rate=0.0017012749861908245]:19.902891805210512,17[&rate=0.0015864627685691784]:19.902891805210512)[&rate=0.005097517099194137]:55.5147264119302)[&rate=0.0017876803591491608]:128.8688198780418)[&rate=0.009480658340026977]:111.8855210834333)[&rate=0.020971866901546562]:42.78558805757905,(((24[&rate=0.005138318447458576]:7.886239172193678,25[&rate=0.001754040659998998]:7.886239172193678)[&rate=0.006192809962745099]:101.5671537786081,41[&rate=0.01098070708474875]:109.45339295080178)[&rate=0.0030304979588462047]:176.50284711778738,38[&rate=0.002670187700830273]:285.9562400685892)[&rate=0.001968707312304523]:73.00130716760566)[&rate=0.0010136319716252558]:92.81334782787007)[&rate=1.0]:0.0;
tree STATE_19024000 = (((((((1[&rate=0.002492679810304325]:7.2241503623072205,2[&rate=0.002766494041667964]:7.2241503623072205)[&rate=0.001362047715390519]:14.001583454232389,(21[&rate=0.002449042812938647]:0.2765333904131026,22[&rate=0.003963537597206129]:0.2765333904131026)[&rate=7.551484549067537E-4]:20.949200426126506)[&rate=0.006643630424816726]:67.72767649834213,(((32[&rate=0.0021654963552663444]:39.834286231162366,34[&rate=8.00353011845426E-4]:39.834286231162366)[&rate=0.007108969928433987]:15.821276732414034,33[&rate=0.004413540180069987]:55.6555629635764)[&rate=8.50736127118061E-4]:1.99851504663215,35[&rate=0.0015019643360550197]:57.65407801020855)[&rate=0.012390971762029392]:31.2993323046732)[&rate=0.006057795033327066]:38.24094519051978,13[&rate=0.005578827735992518]:127.19435550540153)[&rate=0.005695225498403428]:173.40857103307326,(((((4[&rate=0.005945498032524209]:21.365710295484725,((5[&rate=0.0018181411061808203]:8.586156284913887,37[&rate=0.011007014117422892]:8.586156284913887)[&rate=0.002708355496505106]:7.2398649859643704,42[&rate=0.0020837545650356144]:15.826021270878257)[&rate=0.004058409556172098]:5.539689024606467)[&rate=0.0016992662909171149]:34.87398062295702,31[&rate=0.0019492284233315672]:56.239690918441745)[&rate=0.004053225763965188]:5.9224621000678255,36[&rate=8.76875838070219E-4]:62.16215301850957)[&rate=0.003921564911966822]:53.251759282596254,23[&rate=0.00262168465780947]:115.41391230110582)[&rate=0.004286777625065913]:85.72859909364499,((26[&rate=0.0025974211694155314]:5.105986395021842,30[&rate=2.965979760230049E-4]:5.105986395021842)[&rate=0.004550629792673389]:77.96728514160742,27[&rate=0.0018146693001888617]:83.07327153662926)[&rate=0.002318738961572307]:118.06923985812155)[&rate=0.006741212685852444]:99.46041514372396)[&rate=0.007351765278141782]:61.7224502210542,(((24[&rate=0.002469575625285142]:26.429774241567042,25[&rate=8.430260023753639E-4]:26.429774241567042)[&rate=0.008318627190336138]:119.04458063178417,41[&rate=0.009429472187748264]:145.47435487335122)[&rate=0.0018345406658102732]:145.83708617446155,38[&rate=0.0023770459219399965]:291.31144104781276)[&rate=0.0018511613209356225]:71.01393571171621)[&rate=0.0034775895539251723]:130.53001878738763,(((3[&rate=0.0022265587540148033]:24.275846650767825,28[&rate=0.0018180756951539077]:24.275846650767825)[&rate=5.902191626806271E-4]:37.47959090096038,(6[&rate=0.003961294027618419]:35.42194495921862,((20[&rate=0.005362415195648152]:5.565602071911565,40[&rate=0.002768750883230428]:5.565602071911565)[&rate=5.72588044093538E-4]:13.009557940551309,(29[&rate=0.00290629183500623]:15.257207543885881,39[&rate=2.726014490773215E-4]:15.257207543885881)[&rate=0.0018597226477562753]:3.3179524685769923)[&rate=0.0015405507808246685]:16.846784946755747)[&rate=0.0011393572280692292]:26.333492592509586)[&rate=0.0014704632381108082]:333.3554925714709,(((((7[&rate=7.082676402752619E-4]:42.321804675577845,19[&rate=8.665214385643566E-4]:42.321804675577845)[&rate=0.004548371723616356]:144.34458187581728,(12[&rate=0.002372030990273065]:54.13602286194252,14[&rate=0.0017893760842349663]:54.13602286194252)[&rate=0.01028262467643616]:132.5303636894526)[&rate=7.761639483378029E-4]:43.18883761016832,(10[&rate=0.0020570568055179447]:51.554078795696306,16[&rate=6.866389972583275E-4]:51.554078795696306)[&rate=0.0024961227521409055]:178.30114536586714)[&rate=0.0037581938986648296]:2.5498098130037192,((9[&rate=7.793909329425809E-4]:21.704524977695645,15[&rate=8.781265853095819E-4]:21.704524977695645)[&rate=0.0018468022370496451]:81.68372514681526,(11[&rate=8.507476803721104E-4]:21.757113928638233,17[&rate=0.001362344559204082]:21.757113928638233)[&rate=0.002703409760616937]:81.63113619587267)[&rate=0.0016733486974134884]:129.01678385005627)[&rate=0.0014051905371460188]:20.255382374633086,(8[&rate=4.052848552720409E-4]:21.042786559897866,18[&rate=0.0034011699454591306]:21.042786559897866)[&rate=0.0023506452296863816]:231.61762978930238)[&rate=0.008777026496342856]:142.45051377399886)[&rate=0.003999577151360792]:97.74446542371749)[&rate=1.0]:0.0;
tree STATE_19025000 = (((((((1[&rate=9.459199182712387E-4]:6.138176893247557,2[&rate=0.001976962169786546]:6.138176893247557)[&rate=0.0015504167083703702]:28.039107275630503,(21[&rate=0.0024102209533489226]:0.2561210878350924,22[&rate=0.004337832447823598]:0.2561210878350924)[&rate=7.319323610170932E-4]:33.92116308104297)[&rate=0.00685211079762936]:67.79885637511946,(((32[&rate=0.002746717867155765]:35.635994904451394,34[&rate=0.0010151686065802091]:35.635994904451394)[&rate=0.0034690517451761525]:33.685964158947726,35[&rate=0.0014738100991911272]:69.32195906339912)[&rate=0.00198735559482415]:1.9813875076942082,33[&rate=0.003943817323269921]:71.30334657109333)[&rate=0.014275688274400332]:30.672793972904188)[&rate=0.0035693616637803354]:32.56266836880111,13[&rate=0.004962216602709742]:134.53880891279863)[&rate=0.005313598349783816]:183.04026371267594,(((((4[&rate=0.002601499208292504]:53.722856328523626,((5[&rate=0.002498979355303941]:14.470720071446188,37[&rate=0.006164756211301806]:14.470720071446188)[&rate=9.070020389311336E-4]:21.388210267364848,42[&rate=0.0020507231999506883]:35.858930338811035)[&rate=0.0018206440786359363]:17.86392598971259)[&rate=0.003935005990802347]:12.059881959136597,31[&rate=0.0020467989738031773]:65.78273828766022)[&rate=0.0061850361730041836]:7.023298575841366,36[&rate=0.001292492575041529]:72.80603686350159)[&rate=0.0028268209254125954]:62.03867673473255,23[&rate=0.0038253882760804474]:134.84471359823414)[&rate=0.002843337085119096]:93.82429446875503,((26[&rate=0.002556247238290922]:14.4863497132403,30[&rate=2.9189634936302265E-4]:14.4863497132403)[&rate=0.0022999126718345796]:80.02887108880793,27[&rate=0.001875826457789822]:94.51522080204823)[&rate=0.001767207301742848]:134.15378726494095)[&rate=0.009625362807613525]:88.9100645584854)[&rate=0.00803394268830152]:71.23215995388676,(((24[&rate=0.004412599181341132]:17.665362766100554,25[&rate=0.0015063057028275042]:17.665362766100554)[&rate=0.005304163889598445]:145.79486223360254,41[&rate=0.009279997607211671]:163.4602249997031)[&rate=0.003197802614305585]:109.49750698517374,38[&rate=0.0023393653462738715]:272.95773198487683)[&rate=0.0025887156668320402]:115.8535005944845)[&rate=0.0012858674571416988]:40.2847283344866,(((3[&rate=0.002108922248451349]:30.559299156177207,28[&rate=0.0017220207086348722]:30.559299156177207)[&rate=6.226645600991592E-4]:49.01430432863093,(6[&rate=0.002734235867294441]:64.44685658775529,((20[&rate=0.0035045546966989472]:8.032338032849882,(29[&rate=0.0042345164050061595]:6.559046180744151,39[&rate=2.6828021182902863E-4]:6.559046180744151)[&rate=0.004452371881754939]:1.4732918521057314)[&rate=0.001585735654019066]:8.601037771454507,40[&rate=0.002037338900099744]:16.63337580430439)[&rate=7.821109207195959E-4]:47.8134807834509)[&rate=0.0028131589614512746]:15.12674689705284)[&rate=0.00152062407863763]:286.12856726856074,((((7[&rate=7.407259257747895E-4]:46.11518965956129,19[&rate=8.527854705996811E-4]:46.11518965956129)[&rate=0.003593884656544894]:127.18689248920987,(12[&rate=0.0028138872135495745]:49.310109427937405,14[&rate=8.138115029688457E-4]:49.310109427937405)[&rate=0.00906860381386593]:123.99197272083374)[&rate=0.004713509898730035]:11.39869971373551,(10[&rate=0.0020244486493631057]:51.510413303816726,16[&rate=0.0015275066778399073]:51.510413303816726)[&rate=0.002904302553208496]:133.19036855868993)[&rate=8.483857232766561E-4]:59.83549698324856,((8[&rate=3.9886034049323177E-4]:20.721418669314538,18[&rate=6.344946518155501E-4]:20.721418669314538)[&rate=0.0019218978756030147]:216.08410214009893,((9[&rate=7.670361446502737E-4]:21.43002688219379,15[&rate=8.642066542985762E-4]:21.43002688219379)[&rate=0.0025280962255748805]:54.145858307317994,(11[&rate=8.372617556569247E-4]:21.48634061816916,17[&rate=0.0013407488773347993]:21.48634061816916)[&rate=0.0037016843308352145]:54.08954457134262)[&rate=0.0013797493764193599]:161.2296356199017)[&rate=0.004437207407952862]:7.73075803634174)[&rate=0.00999957765548495]:121.16589190761366)[&rate=0.006865012779676133]:63.39379016047906)[&rate=1.0]:0.0;
tree STATE_19026000 = (((((((1[&rate=0.0010664197952772552]:3.542586523300197,2[&rate=0.00311422867374806]:3.542586523300197)[&rate=3.328175873430939E-4]:31.483547781109724,(21[&rate=0.0013163671904196828]:3.6370303408507128,22[&rate=0.001375274807779039]:3.6370303408507128)[&rate=6.418672122074044E-4]:31.389103963559208)[&rate=0.0032082600245661795]:97.6589552418174,((32[&rate=0.0013802183361838053]:45.608578977915755,34[&rate=8.718836513738705E-4]:45.608578977915755)[&rate=0.0026109746986415295]:33.09187313513743,(33[&rate=0.00335403641472935]:75.20278559903423,35[&rate=0.0012582704167403008]:75.20278559903423)[&rate=0.0027793816309155247]:3.4976665140189596)[&rate=0.007522471073682983]:53.98463743317413)[&rate=0.00293070796960801]:48.57516183645012,13[&rate=0.003974845278265884]:181.26025138267744)[&rate=0.005155850179576455]:155.03491564381005,(((((4[&rate=0.002413020341893186]:47.02407444337431,((5[&rate=0.004141704174090241]:13.707007007697866,37[&rate=0.005194426830158228]:13.707007007697866)[&rate=9.759994319920206E-4]:9.094175036031173,42[&rate=0.002085041801820186]:22.80118204372904)[&rate=0.0018178699515258672]:24.22289239964527)[&rate=0.001518188538132614]:32.85533390143228,31[&rate=0.0026067338507521037]:79.87940834480659)[&rate=0.0031797487686226135]:5.931223469914329,36[&rate=0.00108905492453106]:85.81063181472092)[&rate=0.001144192524695666]:57.33177977247968,23[&rate=0.004996289724896129]:143.1424115872006)[&rate=0.004442769383011445]:128.6509496072446,((26[&rate=0.001930425550612063]:17.439818890258316,30[&rate=5.600691523818641E-4]:17.439818890258316)[&rate=0.0018712968393023689]:134.68361360268244,27[&rate=0.0013228600951743327]:152.12343249294076)[&rate=0.0015440128791110498]:119.66992870150443)[&rate=0.00964407215497335]:64.5018058320423)[&rate=0.004736663653693524]:105.17908614859994,(((3[&rate=0.0017769789970887423]:24.17916757404413,28[&rate=0.0014509755561075094]:24.17916757404413)[&rate=5.420233687305285E-4]:46.830395796512434,(6[&rate=0.0026797103510327637]:63.69248183128188,((20[&rate=0.002990916291412892]:9.027358226664948,40[&rate=0.002031483178204161]:9.027358226664948)[&rate=0.0025971267508165838]:3.1580900289455673,(29[&rate=0.0044762355881405435]:3.070250481950179,39[&rate=2.1355381221102308E-4]:3.070250481950179)[&rate=0.0025619722683484724]:9.115197773660336)[&rate=3.2852788139343974E-4]:51.507033575671365)[&rate=8.458162901499088E-4]:7.317081539274682)[&rate=0.002451546277359699]:295.5826335374983,(((7[&rate=8.140664223651933E-4]:38.148275380789514,19[&rate=3.611200615155743E-4]:38.148275380789514)[&rate=0.0027920225700542242]:160.37874662452754,(12[&rate=0.00501247519893108]:44.782650708888234,14[&rate=8.379663747653247E-4]:44.782650708888234)[&rate=0.007242298182364445]:153.7443712964288)[&rate=0.0017615485294685315]:90.54730000173905,(((8[&rate=3.3607993294907756E-4]:22.357897750276713,18[&rate=0.0015924944147883407]:22.357897750276713)[&rate=0.0018438845103817248]:131.86560338522122,(10[&rate=0.001705801498076857]:57.64792089459528,16[&rate=0.0012870779311697905]:57.64792089459528)[&rate=0.0024705721765831755]:96.57558024090267)[&rate=8.930641144026992E-4]:110.719366304002,((9[&rate=0.001287484891825546]:23.122468469173572,15[&rate=3.92296518025692E-4]:23.122468469173572)[&rate=0.0020676914738713783]:75.09618562382944,(11[&rate=8.60984985102529E-4]:18.99596403909973,17[&rate=0.0013787380640328585]:18.99596403909973)[&rate=0.0016117154402529837]:79.22269005390328)[&rate=0.0011121888214010263]:166.72421334649692)[&rate=0.0013533061064907213]:24.131454567556148)[&rate=0.01114633751661901]:77.51787490099878)[&rate=0.00519130550861799]:74.88205626703257)[&rate=0.0016737159139512466]:26.777351334516936,(((24[&rate=0.002859611365810373]:24.782392564382334,25[&rate=9.761704453928843E-4]:24.782392564382334)[&rate=0.003555633122338736]:150.80174829172626,41[&rate=0.00782812133856042]:175.58414085610858)[&rate=0.005952579742756734]:58.81107233135717,38[&rate=0.003964943122184414]:234.39521318746574)[&rate=0.002321727789275944]:233.85639132213862)[&rate=1.0]:0.0;
tree STATE_19027000 = ((((((1[&rate=0.0012400046637843533]:3.715884918773978,2[&rate=0.001084052644542573]:3.715884918773978)[&rate=5.861846999640573E-4]:17.002709267597975,(21[&rate=0.0011223471402118628]:2.141723354604634,22[&rate=6.559913102288566E-4]:2.141723354604634)[&rate=0.0013305531537944272]:18.57687083176732)[&rate=0.0034349864625927515]:130.40427342346035,((32[&rate=0.0023841087398688804]:39.036668887301055,34[&rate=0.0015060410218514816]:39.036668887301055)[&rate=0.0019962768003335563]:68.7246625227535,(33[&rate=0.004399410517458425]:54.665003037049765,35[&rate=0.0016504436508172238]:54.665003037049765)[&rate=0.0010803192975214302]:53.09632837300479)[&rate=0.008746929920522502]:43.361536199777746)[&rate=0.0040538337552987955]:14.146917293854898,13[&rate=0.004841039584335149]:165.2697849036872)[&rate=0.005602902128567276]:236.21131520972227,(((((4[&rate=0.002646479557143217]:47.99248291864046,((5[&rate=0.0020938874452318067]:15.062210464182794,37[&rate=0.0026261038126322847]:15.062210464182794)[&rate=0.003097457755213678]:7.998048708006134,42[&rate=0.0017848034604098448]:23.06025917218893)[&rate=9.729596139547494E-4]:24.932223746451534)[&rate=0.0019741281327838194]:8.269175061242109,31[&rate=0.0030310410088896533]:56.26165797988257)[&rate=0.0019192052792859503]:32.18630107381975,36[&rate=0.001266324191951736]:88.44795905370232)[&rate=0.00929635049846194]:8.725687206878007,23[&rate=0.006195400827698059]:97.17364626058033)[&rate=0.005034331464292068]:119.37057865312572,((26[&rate=0.0052510326885000635]:7.767586751084438,30[&rate=0.0030363421731828717]:7.767586751084438)[&rate=0.0021793010598950553]:104.53252450310463,27[&rate=0.0016627572229925595]:112.30011125418906)[&rate=0.0017062805534317103]:104.24411365951698)[&rate=0.007927394497002293]:184.93687519970342)[&rate=0.004547088786412087]:88.88335429717495,((((3[&rate=5.076925939163007E-4]:31.645301935975255,28[&rate=0.001119474982969433]:31.645301935975255)[&rate=7.825924109803974E-4]:40.97143430766778,(6[&rate=0.0043862574196013165]:54.072608633886716,((20[&rate=0.002602747712487246]:16.397844580644918,(29[&rate=0.005729959261305137]:5.618726260386361,39[&rate=5.87886166674066E-4]:5.618726260386361)[&rate=0.001302851015654808]:10.779118320258558)[&rate=5.305789683803524E-4]:4.035097099063744,40[&rate=0.0013504645308309044]:20.432941679708662)[&rate=4.693633285575496E-4]:33.639666954178054)[&rate=0.0021962336157765727]:18.544127609756316)[&rate=0.0026624517292166048]:264.1103246895972,((((7[&rate=6.593274499168118E-4]:37.841869366185016,19[&rate=5.474636812651207E-4]:37.841869366185016)[&rate=0.003753887241936018]:119.7632492900591,(12[&rate=0.005096909631720436]:50.27848561962953,14[&rate=0.0015430994383750795]:50.27848561962953)[&rate=0.010404736769911263]:107.3266330366146)[&rate=0.0030149640801379897]:25.459251145877204,(8[&rate=9.410465342441979E-4]:23.45161494837646,18[&rate=0.0018517102832522332]:23.45161494837646)[&rate=0.0016592754159335588]:159.61275485374486)[&rate=0.00100579437440293]:82.70747590873904,(((9[&rate=0.0014970532966756796]:24.253587401271794,15[&rate=4.5615199013725004E-4]:24.253587401271794)[&rate=0.0027192649274189492]:101.46172199231563,(11[&rate=0.0010011305132455288]:19.925220125521832,17[&rate=0.00160316006614049]:19.925220125521832)[&rate=0.0021060599319487777]:105.79008926806559)[&rate=0.0034767040477108714]:64.16188344777449,(10[&rate=0.002343302219271807]:48.50977012278695,16[&rate=0.0017680911732088442]:48.50977012278695)[&rate=0.004007051919496456]:141.36742271857494)[&rate=0.0013306153903530015]:75.89465286949846)[&rate=0.011604184754153911]:70.95521522237988)[&rate=0.00717677197875729]:69.08749737617484,(((24[&rate=0.00515187632444653]:10.85159502121519,25[&rate=0.0025143122905679285]:10.85159502121519)[&rate=0.0034905052703446066]:160.77929020439836,41[&rate=0.009102331944284323]:171.63088522561355)[&rate=0.007597053579246346]:56.10456008162271,38[&rate=0.003598827242038411]:227.73544530723626)[&rate=0.002709054917968346]:178.07911300217881)[&rate=0.0025776552251198393]:84.54989610116934)[&rate=1.0]:0.0;
tree STATE_19028000 = (((((((1[&rate=0.0013897136737772073]:8.589420378507791,2[&rate=0.0017001493573805806]:8.589420378507791)[&rate=9.904080393250082E-4]:15.036839206956364,(21[&rate=8.5921712601771E-4]:6.885619038635339,22[&rate=5.021966449310414E-4]:6.885619038635339)[&rate=4.875193942087054E-4]:16.740640546828814)[&rate=0.0037811249951535506]:101.51776984984211,((32[&rate=0.0018165020054593014]:32.646370218651214,34[&rate=0.0011474839594141219]:32.646370218651214)[&rate=0.001774102915349248]:47.49127178326184,(33[&rate=0.003113902238809683]:54.31882750674113,35[&rate=0.0011681838189262666]:54.31882750674113)[&rate=0.0015906695715233639]:25.81881449517192)[&rate=0.005371944139821249]:45.006387433393215)[&rate=0.0016661064578380946]:111.69955573886008,13[&rate=0.0035230075623304685]:236.84358517416635)[&rate=0.004588826906264392]:154.7050840828899,(((((4[&rate=0.00244376498081661]:42.34013782719789,((5[&rate=0.0016029835052255176]:14.616630293148361,37[&rate=0.004532084230177231]:14.616630293148361)[&rate=0.0011511603837721766]:10.598735189899891,42[&rate=0.0019511091208934716]:25.215365483048252)[&rate=0.0015852041759511237]:17.12477234414964)[&rate=0.0014164092298001804]:19.003954528187485,31[&rate=0.0011505021024508296]:61.34409235538538)[&rate=0.004875907013117026]:17.666199706256727,36[&rate=0.001062624586458237]:79.0102920616421)[&rate=0.0033566089284094197]:36.108691332515605,23[&rate=0.003173603821761543]:115.11898339415771)[&rate=0.00464052852238834]:137.35287811614825,((26[&rate=0.004019948066391616]:3.441561971458199,30[&rate=0.00183095404420221]:3.441561971458199)[&rate=0.0023360224395714856]:118.3394861627266,27[&rate=0.0013891487528076725]:121.7810481341848)[&rate=0.00134514253697902]:130.69081337612116)[&rate=0.005405200296420374]:139.0768077467503)[&rate=0.01110881560702276]:63.054548166325844,(((3[&rate=4.762062876023318E-4]:42.012499528408895,28[&rate=0.0010500468828828838]:42.012499528408895)[&rate=0.0013771960016393313]:39.353927883047405,(6[&rate=0.002296442642895494]:65.06220007892571,((20[&rate=6.644093424297347E-4]:24.475101839552174,40[&rate=0.0014833212714032529]:24.475101839552174)[&rate=4.0618674919677277E-4]:9.087476516115466,(29[&rate=0.003428753424489925]:3.015829045387172,39[&rate=0.0012182361096818755]:3.015829045387172)[&rate=0.0015822457457437833]:30.546749310280468)[&rate=0.0016226684670964805]:31.499621723258073)[&rate=0.0017454769452769602]:16.304227332530587)[&rate=0.0020611966277760134]:302.3970896112832,((((7[&rate=5.610296764758589E-4]:35.669638773184296,19[&rate=4.6584344706634214E-4]:35.669638773184296)[&rate=0.0026252754530524895]:198.1033800800376,(12[&rate=0.0014609685855834073]:53.88936497247628,14[&rate=0.001181325649810926]:53.88936497247628)[&rate=0.007316809639294443]:179.8836538807456)[&rate=0.004116373084783846]:43.256096327500956,((8[&rate=7.204217568861688E-4]:19.717533433883435,18[&rate=0.0016915998592192361]:19.717533433883435)[&rate=0.0011877100765803027]:165.11196868023058,(10[&rate=0.001215424205659471]:51.511230589320554,16[&rate=0.001353568928856128]:51.511230589320554)[&rate=0.0038224386143564334]:133.31827152479346)[&rate=0.0011036271595890358]:92.19961306660883)[&rate=0.006161181786253205]:19.409331110286416,((9[&rate=4.518161878077508E-4]:24.53214805646924,15[&rate=3.492088926417129E-4]:24.53214805646924)[&rate=0.002081743617563989]:123.09147090681587,(11[&rate=0.001286642857259316]:19.873938072246386,17[&rate=0.001227305291763862]:19.873938072246386)[&rate=0.0016123021985330014]:127.74968089103872)[&rate=0.0014821990645042238]:148.81482732772415)[&rate=0.008114887979264632]:87.32507073173025)[&rate=0.004278363278756922]:70.83970040064258)[&rate=0.0020267733310569067]:37.25206182911171,(((24[&rate=4.77230068627602E-4]:25.93337373599402,25[&rate=0.0016282416283889141]:25.93337373599402)[&rate=0.001600329359073496]:180.21410427719093,41[&rate=0.006968324873648362]:206.14747801318495)[&rate=0.010404889376093027]:71.14016954968824,38[&rate=0.0026220614568800327]:277.2876475628732)[&rate=0.001996302013950951]:214.5676316896206)[&rate=1.0]:0.0;
tree STATE_19029000 = ((((((1[&rate=9.186956970691732E-4]:7.749109246974707,2[&rate=0.0012347764620205444]:7.749109246974707)[&rate=4.551298480756193E-4]:27.245291980073628,(21[&rate=0.0019091640052730588]:0.1385369665770147,22[&rate=0.0011158713310510495]:0.1385369665770147)[&rate=4.3528903139383306E-4]:34.85586426047132)[&rate=0.003577310936843743]:127.83722690247481,((32[&rate=0.0016776265887580952]:37.93468877079147,34[&rate=0.0010597563860105942]:37.93468877079147)[&rate=0.0017149907437633788]:39.392233308784924,(33[&rate=0.004124678241218527]:53.81955993716131,35[&rate=0.0011052151825303828]:53.81955993716131)[&rate=7.194328144912272E-4]:23.507362142415083)[&rate=0.0032687679620264903]:85.50470604994676)[&rate=0.0026776130026262817]:43.37342284735553,13[&rate=0.0035389346321578192]:206.20505097687868)[&rate=0.004419893907825133]:159.72462525849005,(((((4[&rate=0.002312038666840207]:47.93125450996587,((5[&rate=5.081238031078971E-4]:20.509624292157895,37[&rate=0.0030966405551009902]:20.509624292157895)[&rate=0.0023143931334420036]:4.595669768384759,42[&rate=0.0018459384458577922]:25.105294060542654)[&rate=0.0014997568826814306]:22.825960449423214)[&rate=0.0018067396585696586]:27.173210842319307,31[&rate=0.0017215353800024485]:75.10446535228517)[&rate=0.0026480404054114357]:10.095171585452206,36[&rate=0.0010053459115391503]:85.19963693773738)[&rate=0.005264994271042799]:37.218155465243555,23[&rate=0.0030025369897446696]:122.41779240298094)[&rate=0.0051111708381349095]:90.05834483335853,((26[&rate=0.0026490657493157205]:11.313476170291093,30[&rate=0.0012065622657212375]:11.313476170291093)[&rate=0.002397684932542722]:108.47861121568438,27[&rate=0.001314269439040305]:119.79208738597548)[&rate=0.0015230009690913853]:92.68404985036399)[&rate=0.005040338437464303]:153.45353899902926)[&rate=0.007173617421092027]:109.94322116725505,((((3[&rate=4.50537330296429E-4]:82.31713531085421,28[&rate=9.934461841780708E-4]:82.31713531085421)[&rate=0.002780609066375753]:0.3583053475981899,(6[&rate=0.0021726574479272905]:74.57565085774448,(20[&rate=0.001946763373109449]:28.539672895810696,((29[&rate=0.003243933258194269]:8.800912881530342,39[&rate=6.230938418752856E-4]:8.800912881530342)[&rate=0.0010217032211937045]:12.407397717023473,40[&rate=0.0019652201466431587]:21.208310598553815)[&rate=0.0012044201357576448]:7.331362297256881)[&rate=0.0012269230132163982]:46.03597796193378)[&rate=0.003939949922332369]:8.099789800707924)[&rate=0.0019004224284389513]:270.2150420786594,((((7[&rate=2.985430097575684E-4]:37.11245030501058,19[&rate=4.407330781667905E-4]:37.11245030501058)[&rate=0.0023141641076427867]:162.77785335418403,(12[&rate=0.0038507908868056543]:51.8403526274586,14[&rate=0.002644250701485437]:51.8403526274586)[&rate=0.006629033134762089]:148.04995103173601)[&rate=0.003443110162443809]:39.32389540619124,((8[&rate=6.815888481212236E-4]:19.98113697296881,18[&rate=0.0022616009509790597]:19.98113697296881)[&rate=0.0010232999122233868]:197.20145837867452,(10[&rate=0.0011499091697267931]:55.298439617027185,16[&rate=0.0012806074750703288]:55.298439617027185)[&rate=0.0027971975261634665]:161.88415573461614)[&rate=0.0012481223299574621]:22.031603713742527)[&rate=0.0044909916928426155]:26.65397993161224,((9[&rate=4.274619305522527E-4]:24.860118138058596,15[&rate=3.3038547852596477E-4]:24.860118138058596)[&rate=0.0018902432048799483]:153.55595432146012,(11[&rate=0.001217288920886023]:20.139632583630092,17[&rate=0.001161149829402762]:20.139632583630092)[&rate=6.451968331365195E-4]:158.27643987588863)[&rate=0.0014942885534966906]:87.45210653747938)[&rate=0.008034339440736457]:87.02230374011373)[&rate=0.0038696313530868216]:99.58912918856697,(((24[&rate=4.5150592643205704E-4]:21.778542989460174,25[&rate=0.0015404744864361164]:21.778542989460174)[&rate=0.0033617506549973885]:197.5169794176793,41[&rate=0.004865952325681324]:219.29552240713946)[&rate=0.012548841419291596]:39.29034092118383,38[&rate=0.002550855733085812]:258.5858633283233)[&rate=0.0016448636695497992]:193.8937485973555)[&rate=0.0010750032412812415]:23.393285476944982)[&rate=1.0]:0.0;
tree STATE_19030000 = (((((((1[&rate=9.694132688959419E-4]:13.597871488380468,2[&rate=0.0013029436082282807]:13.597871488380468)[&rate=0.00428209872393294]:5.5093517442821796,(21[&rate=0.002014561432163642]:0.30073673428008496,22[&rate=0.0011774741931986346]:0.30073673428008496)[&rate=7.283629184214761E-4]:18.80648649838256)[&rate=0.0032648169549706948]:125.86247974682067,((32[&rate=0.0017360747990599387]:35.3704338519626,34[&rate=0.0010966781088117565]:35.3704338519626)[&rate=0.0024080376944985325]:35.38003188993831,(33[&rate=0.0045554792004393]:69.21272850107539,35[&rate=0.0012206490983199944]:69.21272850107539)[&rate=0.003935760917914711]:1.5377372408255212)[&rate=0.002794326695664534]:74.2192372375824)[&rate=0.0041548711094934795]:52.50117739190233,13[&rate=0.0037680551703695563]:197.47088037138565)[&rate=0.004589362741123639]:156.87158096791552,(((((4[&rate=0.002893133259420549]:35.406596474622596,((5[&rate=7.892486893230269E-4]:23.016205270584262,37[&rate=0.00480988980470176]:23.016205270584262)[&rate=0.0021774408362143336]:2.4700712286345805,42[&rate=0.0019976596288869366]:25.486276499218842)[&rate=0.0020089173838937894]:9.920319975403753)[&rate=0.0018584649715365663]:25.719686273707246,31[&rate=0.0019927152984990032]:61.12628274832984)[&rate=0.001287847689570826]:32.0833031430828,36[&rate=0.0011415201767729381]:93.20958589141264)[&rate=0.004316754327337929]:39.3800544489942,23[&rate=0.003360964992991754]:132.58964034040685)[&rate=0.0046866204515009805]:90.48707814890497,((26[&rate=8.654084245409253E-4]:22.77103350990713,30[&rate=3.941650560239446E-4]:22.77103350990713)[&rate=0.0031754801551036036]:101.33162786887493,27[&rate=0.0012953586361611226]:124.10266137878206)[&rate=0.0015735020468055493]:98.97405711052976)[&rate=0.0055419023351900324]:131.26574284998935)[&rate=0.007501333307993189]:68.2119001092808,(((3[&rate=4.6055473026250374E-4]:59.533098503991056,28[&rate=0.0012875723209666017]:59.533098503991056)[&rate=2.5925043428533544E-4]:42.07876646057443,(6[&rate=0.002282379842279264]:74.13040634358963,(20[&rate=0.0019487299860786588]:28.23133549914521,((29[&rate=0.009216839790885238]:2.1464155855238523,39[&rate=0.0013319859703691097]:2.1464155855238523)[&rate=0.002281473575187277]:6.264967499214052,40[&rate=0.0034191439980049533]:8.411383084737905)[&rate=6.098409344032383E-4]:19.819952414407304)[&rate=0.0011987659474546873]:45.89907084444442)[&rate=0.001334601673431868]:27.481458620975857)[&rate=0.002058615712675674]:249.44334237549668,(((((7[&rate=3.1502439373407964E-4]:39.23465327665657,19[&rate=0.00163174258068432]:39.23465327665657)[&rate=0.0024419199953896633]:165.12366571763692,(10[&rate=0.0011160510273658664]:55.84507278792338,16[&rate=0.0019061153340918478]:55.84507278792338)[&rate=0.0029516197869740237]:148.51324620637013)[&rate=0.004738921659870228]:0.6737081556358646,(12[&rate=0.0012371265330645446]:55.911385886447675,14[&rate=0.0015894704787516112]:55.911385886447675)[&rate=0.0071471245566534225]:149.1206412634817)[&rate=0.003709755593935167]:6.23984304309505,(8[&rate=4.3306270509096896E-4]:22.014293231196074,18[&rate=0.002386455033827927]:22.014293231196074)[&rate=0.0013058895744985216]:189.25757696182836)[&rate=0.0017676604411687503]:52.5997282117043,((9[&rate=6.819124507972629E-4]:26.918634812569334,15[&rate=3.486247598670054E-4]:26.918634812569334)[&rate=0.002053896570888593]:127.92233558591741,(11[&rate=0.0012844906488095622]:22.173612684895375,17[&rate=6.639234774314088E-4]:22.173612684895375)[&rate=7.003789042999252E-4]:132.66735771359137)[&rate=0.0014443266348133116]:109.03062800624198)[&rate=0.009293539400503143]:87.18360893533344)[&rate=0.00554080786232937]:71.4991541085198)[&rate=0.0015534951635645688]:69.74837347253504,(((24[&rate=7.037795317514803E-4]:45.138710394301974,25[&rate=0.0012648241497054795]:45.138710394301974)[&rate=0.0036766163830896856]:176.714259022558,41[&rate=0.005084223793474301]:221.85296941685996)[&rate=0.01168837101570278]:33.978933714323574,38[&rate=0.0026198114372296038]:255.83190313118354)[&rate=0.0018659953812061587]:236.47083178993347)[&rate=1.0]:0.0;
tree STATE_19031000 = ((((((1[&rate=0.003069826261782548]:3.7934660079880067,2[&rate=0.004126011717083514]:3.7934660079880067)[&rate=0.00285079024571582]:11.352155859252946,(21[&rate=0.002603108716778661]:2.759587989392507,22[&rate=0.0015214692821778942]:2.759587989392507)[&rate=0.001750420416776994]:12.386033877848446)[&rate=0.004552961612143685]:112.26725375608358,((32[&rate=0.002243263159048503]:23.638027067356155,34[&rate=0.0014170688959741428]:23.638027067356155)[&rate=0.0030555689702012412]:38.06802675478216,(33[&rate=0.005886346986714364]:51.59146175234882,35[&rate=0.001573825468949824]:51.59146175234882)[&rate=0.0015947637925898051]:10.114592069789495)[&rate=0.0038407516832504774]:65.70682180118621)[&rate=0.0020164286008981344]:40.25174242322599,13[&rate=0.004868879698921557]:167.66461804655052)[&rate=0.0055605576355743655]:162.31068825714937,(((((4[&rate=0.003738352321334492]:45.32055197794371,((5[&rate=0.0013896443422460663]:18.02710131926047,37[&rate=0.005583691731165186]:18.02710131926047)[&rate=0.0035737403595858]:1.6188071104090405,42[&rate=0.001236026354402018]:19.64590842966951)[&rate=0.00209351156075577]:25.674643548274197)[&rate=0.0019937532415454425]:18.890185134866883,31[&rate=0.0023030117784613073]:64.21073711281059)[&rate=0.0011387763664906351]:19.033807568289475,36[&rate=0.0015577076712082253]:83.24454468110007)[&rate=0.003536098048827817]:46.77108856603009,23[&rate=0.0042276618634086]:130.01563324713015)[&rate=0.006284397324780544]:64.18531843356232,((26[&rate=0.0011182345584153826]:31.377978146174335,30[&rate=5.093190392727291E-4]:31.377978146174335)[&rate=0.003606818030901659]:78.56562055501925,27[&rate=0.001506716808160711]:109.9435987011936)[&rate=0.0041575496471974996]:84.25735297949888)[&rate=0.007429248026138751]:135.7743546230074)[&rate=0.005893896628459862]:123.09558739321335,((((3[&rate=6.57455482892015E-4]:22.12723946054451,28[&rate=0.001838047524898931]:22.12723946054451)[&rate=3.764706679298873E-4]:59.774303477607724,(6[&rate=0.003373096726797229]:60.155257367158065,(20[&rate=0.002048946037720064]:15.288835015024395,((29[&rate=0.004174782502105088]:6.444215419072103,39[&rate=3.677845012585667E-4]:6.444215419072103)[&rate=0.0030991682356587007]:7.833887787209775,40[&rate=0.0022483326522913802]:14.278103206281878)[&rate=0.0015489813501717272]:1.0107318087425163)[&rate=3.056135391242337E-4]:44.86642235213367)[&rate=0.0017412521877243291]:21.746285570994168)[&rate=0.002488476127458165]:250.0363325844987,(((((7[&rate=4.0705770111282665E-4]:38.92395696356179,19[&rate=0.003440399559713558]:38.92395696356179)[&rate=0.0030220720430273965]:132.31273800529902,(12[&rate=0.0015985488506646296]:54.348218690138204,14[&rate=0.0020538288841640932]:54.348218690138204)[&rate=0.00949080643136578]:116.88847627872264)[&rate=0.0028729518356865515]:15.637885982530122,(10[&rate=0.0014421015469285913]:54.29193105802718,16[&rate=7.695048882530998E-4]:54.29193105802718)[&rate=0.003694373939245989]:132.58264989336377)[&rate=0.0019942287181710715]:19.79865503949165,(8[&rate=5.59580504488918E-4]:22.729795064105392,18[&rate=0.0014109546599804157]:22.729795064105392)[&rate=0.001617828009500302]:183.9434409267772)[&rate=0.0032539450440564792]:43.11940047907396,((9[&rate=0.0015933485645382706]:27.348361734365557,15[&rate=4.504743001656713E-4]:27.348361734365557)[&rate=0.002389106341984474]:150.33225500449512,(11[&rate=0.0016597502320620445]:22.888604251564164,17[&rate=8.578864678847454E-4]:22.888604251564164)[&rate=8.169389521610565E-4]:154.79201248729652)[&rate=6.361074849559001E-4]:72.11201973109587)[&rate=0.009524282372237671]:82.14523905269436)[&rate=0.005126390838952998]:84.00306567430442,(((24[&rate=0.0011372770347051829]:35.97182568973468,25[&rate=0.0020439006727301385]:35.97182568973468)[&rate=0.004645382502777305]:132.57867061694466,41[&rate=0.006794165673546978]:168.55049630667935)[&rate=0.014587655410780305]:55.49043881574255,38[&rate=0.003385180456494938]:224.0409351224219)[&rate=0.002929651271140786]:191.90000607453345)[&rate=8.950060169611233E-4]:37.12995249995788)[&rate=1.0]:0.0;
tree STATE_19032000 = (((((((1[&rate=0.003628683632764618]:0.6432421806438167,2[&rate=0.004841555799428767]:0.6432421806438167)[&rate=0.0027669726836591765]:3.377484089890182,(21[&rate=0.0030770008428418543]:0.48151903209446784,22[&rate=0.0046211706366632715]:0.48151903209446784)[&rate=9.638872720736858E-4]:3.5392072384395306)[&rate=0.0029402224041859787]:125.81072268251441,((32[&rate=0.0026516459288143824]:20.980247675375175,34[&rate=0.0014188951400020955]:20.980247675375175)[&rate=0.004103303686081579]:27.78429191557369,(33[&rate=0.00612642640480765]:35.96563283411288,35[&rate=0.001860338088543873]:35.96563283411288)[&rate=0.0014979335464203956]:12.798906756835983)[&rate=0.004703199826646246]:81.06690936209955)[&rate=0.0017988314794998295]:49.12692215690501,13[&rate=0.005399660658897491]:178.95837110995342)[&rate=0.006798104237414164]:161.29196538084847,(((((4[&rate=0.002285703401635468]:40.8314776212338,((5[&rate=0.0017251377991361698]:10.995653320870849,37[&rate=0.006931728767801176]:10.995653320870849)[&rate=0.0037356169985894565]:12.697731945514226,42[&rate=0.001825981348809137]:23.693385266385075)[&rate=0.0016200938279580116]:17.138092354848727)[&rate=0.004777739009392297]:8.18855406624651,31[&rate=0.002700912723164137]:49.02003168748031)[&rate=0.002008244279729686]:17.98787846528805,36[&rate=0.001972525047945145]:67.00791015276836)[&rate=0.0030092708389312627]:53.74802726906012,23[&rate=0.0045506688088899575]:120.75593742182848)[&rate=0.004144292831694555]:87.33133213715267,((26[&rate=0.0013218075205850062]:12.316230982672975,30[&rate=6.020398237520858E-4]:12.316230982672975)[&rate=0.004703077861124731]:85.35810488593455,27[&rate=0.00107677018030434]:97.67433586860753)[&rate=0.004148125500750824]:110.41293369037362)[&rate=0.009004619218482215]:132.16306693182074)[&rate=0.009800647897782127]:51.45807366108363,(((24[&rate=0.0013697232006925572]:32.23574093097185,25[&rate=0.0016513358199986802]:32.23574093097185)[&rate=0.006246092243462189]:119.19599180242935,41[&rate=0.008879522401709626]:151.4317327334012)[&rate=0.012955457135489783]:47.3978530964292,38[&rate=0.0040014475963550886]:198.8295858298304)[&rate=0.0017201936391979058]:192.87882432205512)[&rate=9.61441036784562E-4]:49.3652869306938,(((3[&rate=7.771442897272193E-4]:18.679309395479926,28[&rate=0.002172661382462298]:18.679309395479926)[&rate=0.001376497563164078]:39.683663798448336,(6[&rate=0.004697482591630669]:47.27691666306337,((20[&rate=0.0024227505016614003]:13.052956287880724,(29[&rate=0.0049347955369124065]:5.157813651386195,39[&rate=0.0015098675819144663]:5.157813651386195)[&rate=0.003344850616747051]:7.895142636494529)[&rate=0.0018309711343605462]:0.19265997966470394,40[&rate=0.002650518047532559]:13.245616267545428)[&rate=4.503555735257506E-4]:34.03130039551794)[&rate=0.0027961439607521103]:11.086056530864894)[&rate=0.002894205691341976]:237.72705521984108,(((((7[&rate=4.8116195893047574E-4]:35.00721336774846,19[&rate=0.002579784939577059]:35.00721336774846)[&rate=0.003715143159345099]:146.87979722422602,(12[&rate=0.002185561981165734]:42.77475833050643,14[&rate=0.002808028245519154]:42.77475833050643)[&rate=0.007271512036182099]:139.11225226146803)[&rate=0.001883769804553179]:16.838768452126317,(8[&rate=6.614513151378678E-4]:20.174134190497337,18[&rate=0.001727755723055594]:20.174134190497337)[&rate=0.0019031044047256617]:178.55164485360345)[&rate=0.0035663820088506124]:11.636110557737254,(10[&rate=0.0019077941235014987]:59.190159717255426,16[&rate=0.00217794989606314]:59.190159717255426)[&rate=0.004026843963540185]:151.17172988458262)[&rate=0.008105137168402797]:11.411975343167455,((9[&rate=0.0018834153350658165]:24.273404927906178,15[&rate=5.324824862887919E-4]:24.273404927906178)[&rate=0.002910152039074401]:127.36432297577284,(11[&rate=0.0019380452010809245]:20.31508741288413,17[&rate=0.0010140634418105503]:20.31508741288413)[&rate=9.942976059115008E-4]:131.32264049079487)[&rate=0.0022311498844443172]:70.13613704132649)[&rate=0.009753900218204164]:74.31616346876385)[&rate=0.003427766491598532]:144.98366866880997)[&rate=1.0]:0.0;
tree STATE_19033000 = (((((((1[&rate=0.00300827194984089]:4.511837052054,2[&rate=7.834386877313936E-4]:4.511837052054)[&rate=0.0043884744747632355]:6.411903975409015,(21[&rate=0.002734088778828232]:1.895181899201343,22[&rate=0.002169651987437226]:1.895181899201343)[&rate=7.182319541226202E-4]:9.028559128261671)[&rate=0.0024196294340557705]:150.99826946211928,((32[&rate=0.004308233763568717]:11.224196378601679,34[&rate=0.0040883930038741415]:11.224196378601679)[&rate=0.002584634368736168]:35.353237619597266,(33[&rate=0.005443675364432606]:35.979941440799436,35[&rate=0.0016530153069496153]:35.979941440799436)[&rate=0.0012314281834677752]:10.597492557399505)[&rate=0.00302826921523537]:115.34457649138336)[&rate=0.0022156832586059366]:1.806112927062344,13[&rate=0.005349847040437226]:163.72812341664465)[&rate=0.007234164552453943]:147.40533393370927,(((((4[&rate=0.0026883622463345774]:46.41571855375314,((5[&rate=8.056958115243535E-4]:16.456301979970892,37[&rate=0.004526314203304731]:16.456301979970892)[&rate=0.0037051892788905047]:5.525962824268355,42[&rate=0.0016224874061190498]:21.982264804239247)[&rate=0.0023247028891142155]:24.43345374951389)[&rate=0.002893650875268735]:21.687487896774854,36[&rate=0.0017855241716072973]:68.10320645052799)[&rate=0.003230702198465477]:11.737625749551981,31[&rate=0.0012621842437806167]:79.84083220007997)[&rate=0.0026739068506649987]:42.648819873650865,23[&rate=0.004043525875720351]:122.48965207373084)[&rate=0.004633740589114227]:115.62987429559803,((26[&rate=0.0011745005264483762]:21.353555844035995,30[&rate=5.349463359283742E-4]:21.353555844035995)[&rate=0.0043863028903607625]:92.04855108907411,27[&rate=0.0010013705602026286]:113.4021069331101)[&rate=0.0027717723061770724]:124.71741943621876)[&rate=0.00964674491491753]:73.01393098102506)[&rate=0.00679172549921446]:83.27489107689536,(((3[&rate=6.905365289832429E-4]:55.82433375939624,28[&rate=0.0019305321673119698]:55.82433375939624)[&rate=0.002192952436957467]:3.0417321854152704,(6[&rate=0.005423656399624858]:39.05495941504137,(20[&rate=0.0019117497977638443]:16.155109758731925,((29[&rate=0.0028575925806072575]:6.622886491845095,39[&rate=6.677108779183704E-4]:6.622886491845095)[&rate=0.003718846704269089]:2.207255913785718,40[&rate=0.002567120889136851]:8.830142405630813)[&rate=0.002943855772051519]:7.324967353101112)[&rate=4.3904376315951526E-4]:22.899849656309442)[&rate=0.0018518025763765847]:19.811106529770143)[&rate=0.002497393753685522]:241.0811280367489,((((7[&rate=3.818208834071974E-4]:42.861222828139084,19[&rate=0.002047160517051997]:42.861222828139084)[&rate=0.003289973086642599]:162.80171687097481,(12[&rate=0.0033380777017284454]:48.004522426831144,14[&rate=0.0016924206461504164]:48.004522426831144)[&rate=0.0067696198395565226]:157.65841727228275)[&rate=0.004206835430096362]:7.876433352882998,((8[&rate=5.877367966671643E-4]:21.963689909671594,18[&rate=0.0029054407294513357]:21.963689909671594)[&rate=0.0015724623360116857]:186.28057951188325,(10[&rate=0.0016951826703311224]:58.593285667304194,16[&rate=0.0019352313098980045]:58.593285667304194)[&rate=0.0035349995650156845]:149.65098375425063)[&rate=0.003168931543875523]:5.295103630442071)[&rate=0.0036844221656189657]:22.21211876484668,((9[&rate=0.0024363460703823335]:18.24667514554983,15[&rate=6.888080333300358E-4]:18.24667514554983)[&rate=0.002568804423358003]:111.65091196998657,(11[&rate=0.0018801493791266262]:22.113349222148436,17[&rate=9.010525569779119E-4]:22.113349222148436)[&rate=9.211174635101146E-4]:107.78423789338797)[&rate=0.0011082711216506885]:105.85390470130719)[&rate=0.011935454298792059]:64.19570216471683)[&rate=0.0028209312234921775]:94.46115444568886)[&rate=0.0025047318705529505]:79.1111924212006,(((24[&rate=0.0011565687158327724]:37.05946484299051,25[&rate=0.0013943571574482104]:37.05946484299051)[&rate=0.005650081032504019]:130.72929125038706,41[&rate=0.007934161803284842]:167.78875609337757)[&rate=0.010304175128886208]:33.86480296435627,38[&rate=0.003513381271459995]:201.65355905773384)[&rate=0.0019153255064597976]:271.86598179071603)[&rate=1.0]:0.0;
tree STATE_19034000 = (((((((1[&rate=0.0030464813799850323]:8.187403573652027,2[&rate=0.0017328524610199037]:8.187403573652027)[&rate=0.0052342535772535205]:3.679496067747232,(21[&rate=0.0027688156838236552]:0.35053613629198405,22[&rate=5.709087028764312E-4]:0.35053613629198405)[&rate=7.664622642968218E-4]:11.516363505107275)[&rate=0.0024417073913164805]:144.48414023151932,(((32[&rate=0.002904319905356023]:14.7271241613341,34[&rate=0.002756118129540439]:14.7271241613341)[&rate=0.005093281057214624]:27.90635367892398,33[&rate=0.004643035358602478]:42.63347784025808)[&rate=0.0019861525886777746]:14.811354363629349,35[&rate=0.001674011006125493]:57.44483220388743)[&rate=0.004189450002838396]:98.90620766903116)[&rate=0.005605593322860337]:3.453728632757901,13[&rate=0.0054479996878714215]:159.8047685056765)[&rate=0.0056776345371855955]:137.3452787683856,(((((4[&rate=0.002130501213019768]:50.26177174127965,((5[&rate=0.0016183255914039897]:9.690151154866692,37[&rate=0.01307106361648197]:9.690151154866692)[&rate=0.002772505796695148]:10.291360152758513,42[&rate=0.0031479488429902534]:19.981511307625205)[&rate=0.0016508740846783762]:30.280260433654448)[&rate=0.002440137608697016]:8.28168182986731,31[&rate=0.002651998520057556]:58.54345357114696)[&rate=0.0023542468201795553]:12.5276992475495,36[&rate=0.0019316739119433252]:71.07115281869646)[&rate=0.0028689551898119937]:61.79666347189031,23[&rate=0.003926974511193105]:132.86781629058677)[&rate=0.004655288359587477]:108.9294331801641,((26[&rate=0.001292346686781138]:15.736460132769265,30[&rate=5.886213835368006E-4]:15.736460132769265)[&rate=0.004247974234139887]:92.6751234410027,27[&rate=9.734574409269118E-4]:108.41158357377196)[&rate=0.002830574683915083]:133.3856658969789)[&rate=0.014658699582595369]:55.35279780331123)[&rate=0.006228102322163839]:122.58420480870996,(((24[&rate=0.00117125882107969]:15.61418287330266,25[&rate=0.0031371666186441995]:15.61418287330266)[&rate=0.00650986386541234]:117.12856134509758,41[&rate=0.009007783979544451]:132.74274421840025)[&rate=0.0044839751554391774]:105.65575038384569,38[&rate=0.0036698564526910105]:238.39849460224593)[&rate=0.0024440934119186798]:181.33575748052613)[&rate=0.0020826936517782907]:46.10428705418735,(((3[&rate=0.0032668144998293093]:13.147703103406448,28[&rate=0.0031635851130502796]:13.147703103406448)[&rate=0.001313885398833837]:27.884493038692277,(6[&rate=0.005492544726140105]:37.86000937600738,((20[&rate=0.001865570734317766]:14.175822936889746,(29[&rate=0.0024468532268594194]:8.110519774469598,39[&rate=0.001810747991530632]:8.110519774469598)[&rate=0.0020159788315367083]:6.0653031624201486)[&rate=0.002680758855287227]:4.674810252409701,40[&rate=0.0016279108568694363]:18.850633189299447)[&rate=0.004344174622996054]:19.009376186707936)[&rate=0.0044010156925845525]:3.172186766091343)[&rate=0.0025671247359010897]:280.3968383652421,((((7[&rate=3.8667056409277963E-4]:37.966555067294806,19[&rate=0.002073162433791699]:37.966555067294806)[&rate=0.003817478572619172]:157.89585010086955,((8[&rate=0.0037119532845864794]:19.45547950836985,18[&rate=0.001668224361501847]:19.45547950836985)[&rate=0.0014412674833211075]:164.30998352647438,(10[&rate=0.0018473206080176173]:48.530242598495754,16[&rate=0.00210891294644795]:48.530242598495754)[&rate=0.003305730614190945]:135.23522043634847)[&rate=0.00369571227291225]:12.096942133320141)[&rate=0.0030385089346128664]:45.38502607255981,((9[&rate=0.001022548211116856]:24.503101821263737,15[&rate=6.975568974191487E-4]:24.503101821263737)[&rate=0.0024619277604962858]:130.0158215578136,(11[&rate=0.001904030011449808]:19.588048020268563,17[&rate=9.124972352869556E-4]:19.588048020268563)[&rate=8.847336956118819E-4]:134.93087535880878)[&rate=0.0013167196216138574]:86.72850786164685)[&rate=0.0029978763093876444]:38.576621397426976,(12[&rate=0.0033804761447171713]:50.26365826595805,14[&rate=0.0021474001727923592]:50.26365826595805)[&rate=0.006566445874279227]:229.56039437219312)[&rate=0.014464379093379545]:41.60498186918966)[&rate=0.0034392924520999834]:144.4095046296186)[&rate=1.0]:0.0;
tree STATE_19035000 = (((((((1[&rate=0.0019656626673749448]:8.770141604929766,2[&rate=9.290649593241186E-4]:8.770141604929766)[&rate=0.0031459405217163687]:10.915456855115043,(21[&rate=0.0022970422523824236]:1.8103878660494892,22[&rate=4.7363261499148957E-4]:1.8103878660494892)[&rate=0.0019076752410225298]:17.87521059399532)[&rate=0.003770462236540848]:123.7021654446464,(((32[&rate=0.0036103385449577606]:11.925881082817789,34[&rate=0.0034261100151945128]:11.925881082817789)[&rate=0.002782906295128754]:31.12911936942399,35[&rate=0.0012832640823166065]:43.05500045224178)[&rate=0.0033911703388935736]:4.104435052766682,33[&rate=0.003935119026099634]:47.15943550500846)[&rate=0.003089639111625249]:96.22832839968275)[&rate=0.0017018515424487759]:53.301854449631975,13[&rate=0.004519725003783614]:196.6896183543232)[&rate=0.004558544171290211]:143.66081649224,(((((4[&rate=0.0017674890147613015]:56.54768374648862,((5[&rate=0.0013425820589294218]:13.148207422096064,37[&rate=0.010843909035189263]:13.148207422096064)[&rate=0.0023001036136826368]:16.259057442501156,42[&rate=0.0015589876364162434]:29.40726486459722)[&rate=0.0013695846740642585]:27.140418881891403)[&rate=0.004713424463284309]:4.186410103979192,31[&rate=0.0022001293510948896]:60.734093850467815)[&rate=0.0019531110178590367]:17.787563684910225,36[&rate=0.0016025395332037223]:78.52165753537804)[&rate=0.0023801191714177532]:67.21362834519925,23[&rate=0.003257864519096944]:145.7352858805773)[&rate=0.0019928057776595603]:115.50868099573398,((26[&rate=0.0035821641145122236]:7.951497504183058,30[&rate=7.567928999053124E-4]:7.951497504183058)[&rate=0.002913671804624792]:88.69072280544444,27[&rate=0.0019284397965923605]:96.64222030962749)[&rate=0.0025682968262161847]:164.6017465666838)[&rate=0.011451723020841584]:79.10646797025191)[&rate=0.00291528467127266]:142.60221477711855,(((3[&rate=0.0018886901282081662]:24.66517847653473,28[&rate=9.883923475055493E-4]:24.66517847653473)[&rate=0.001763597040670901]:17.248267317859675,(6[&rate=0.005133867170676308]:32.091904864085755,((20[&rate=9.369691811213002E-4]:15.327788219378096,40[&rate=0.0010624917747329523]:15.327788219378096)[&rate=0.002223989265419538]:0.2392902442968854,(29[&rate=0.007576394033203497]:1.1927656333230556,39[&rate=0.0015022179588417026]:1.1927656333230556)[&rate=0.0015363079076027406]:14.374312830351926)[&rate=0.002158635461111282]:16.524826400410774)[&rate=0.002830883334366801]:9.82154093030865)[&rate=0.0021395249955437155]:357.6120838024793,((((7[&rate=0.0011527626018501829]:40.849802813654144,19[&rate=0.0017199200850667343]:40.849802813654144)[&rate=0.002587641920116404]:195.8071514201582,((8[&rate=0.0012808633358207477]:20.1731129480451,18[&rate=0.0013839786690075147]:20.1731129480451)[&rate=0.0014557449715007955]:166.7179843915502,(10[&rate=0.0015325590342125152]:50.35324924702064,16[&rate=0.0017495791333766346]:50.35324924702064)[&rate=0.003191073558400625]:136.53784809257468)[&rate=0.0010572552571723982]:49.76585689421702)[&rate=0.0021711488431071283]:40.61241551883492,(12[&rate=0.0022871358498579137]:53.235420694492426,14[&rate=0.0014528710476797628]:53.235420694492426)[&rate=0.005625555038276343]:224.03394905815483)[&rate=0.002824648166297974]:35.436430848335476,((9[&rate=2.7951477781083844E-4]:25.60271675224574,15[&rate=5.787014557067995E-4]:25.60271675224574)[&rate=9.613992299719587E-4]:198.91057589231968,(11[&rate=0.0015796058262948442]:20.310571372687704,17[&rate=0.0011302519629402892]:20.310571372687704)[&rate=7.985085570426648E-4]:204.2027212718777)[&rate=9.715322409538234E-4]:88.19250795641733)[&rate=0.013627578241200033]:86.81972899589096)[&rate=0.0031984445644621697]:83.42712002680804)[&rate=0.0017011371768022759]:0.8492301433066132,(((24[&rate=0.0027099151023917156]:9.892561901472657,25[&rate=0.007258391608736256]:9.892561901472657)[&rate=0.003538808530777539]:147.64279645640232,41[&rate=0.007195778631461625]:157.53535835787497)[&rate=0.003983998448687709]:124.70200015906354,38[&rate=0.0030445563354962154]:282.2373585169385)[&rate=0.0020276649627470025]:201.56452125004984)[&rate=1.0]:0.0;
tree STATE_19036000 = (((((((1[&rate=0.003810323999311813]:3.8346890985193256,2[&rate=0.00137811299335888]:3.8346890985193256)[&rate=0.003297558798609813]:3.643353136305653,(21[&rate=0.002926599675653075]:0.05959595198390859,22[&rate=0.005181784058174574]:0.05959595198390859)[&rate=0.0024305176519227784]:7.41844628284107)[&rate=0.004786963443665295]:75.2969985539596,(((32[&rate=0.004599835115663381]:12.09148059826656,34[&rate=0.004365114507066843]:12.09148059826656)[&rate=0.00425247091184327]:34.29813528830334,33[&rate=0.0057933767499101715]:46.389615886569906)[&rate=0.0022353673825958966]:1.326808096017139,35[&rate=0.0018687107992916053]:47.716423982587045)[&rate=0.004713223898860237]:35.058616806197534)[&rate=0.0038050321981127704]:43.84045804763886,13[&rate=0.005626072387407811]:126.61549883642344)[&rate=0.00573808259822582]:179.98788708638517,(((((4[&rate=0.002874165785516743]:33.09263557822196,((5[&rate=0.0017105476462721723]:10.226302396937793,37[&rate=0.012405769611739285]:10.226302396937793)[&rate=0.0019623690220358656]:13.625376162226779,42[&rate=0.0010942796825991132]:23.851678559164572)[&rate=0.005670446141494905]:9.240957019057387)[&rate=0.0044732967623126296]:4.392940092051525,31[&rate=0.0031208564604693722]:37.485575670273484)[&rate=0.0038659478887712656]:17.908369733047273,36[&rate=8.243741011440158E-4]:55.39394540332076)[&rate=0.002051305100524141]:72.43857538114126,23[&rate=0.003314954007940472]:127.83252078446202)[&rate=0.0015740253118887804]:109.61743324987594,((26[&rate=0.001103728281935022]:6.195361051956334,30[&rate=0.003140112875640471]:6.195361051956334)[&rate=0.003813859094916041]:61.28309001424643,27[&rate=0.002518563796843691]:67.47845106620277)[&rate=0.0030687530066341854]:169.9715029681352)[&rate=0.013868924782269925]:69.15343188847066)[&rate=0.011515088735710314]:55.40825645855597,(((24[&rate=0.00345262985540703]:10.029927304167398,25[&rate=0.004620372717766746]:10.029927304167398)[&rate=0.003107080245784895]:125.46355676853149,41[&rate=0.01202662841925334]:135.4934840726989)[&rate=0.00507590513654629]:132.0457016228549,38[&rate=0.0038789872387977836]:267.5391856955538)[&rate=0.002858129049927108]:94.47245668581081)[&rate=0.002044706465796405]:91.33455147748037,(((3[&rate=9.958913299459526E-4]:32.922599007504445,28[&rate=0.0013003316455702642]:32.922599007504445)[&rate=0.0019947643145942656]:14.025198811222268,(6[&rate=0.006810308660547623]:23.623993978269986,(20[&rate=9.879452219381558E-4]:14.942410924742328,((29[&rate=0.0037028148417782266]:7.176860555899136,39[&rate=9.865616681868881E-4]:7.176860555899136)[&rate=0.00288954152237261]:4.407222711682223,40[&rate=0.001519672411020271]:11.58408326758136)[&rate=0.005154195206153687]:3.3583276571609684)[&rate=0.00283352483224115]:8.681583053527659)[&rate=0.002040024809074921]:23.323803840456726)[&rate=0.0024148755633542247]:367.10124938157105,(((((7[&rate=7.725365739886703E-4]:44.675858849803475,19[&rate=0.0021913038638644543]:44.675858849803475)[&rate=0.0039011886867124077]:111.78408685806222,(10[&rate=0.0018217433828120813]:55.178913831230844,16[&rate=0.002271263770659227]:55.178913831230844)[&rate=0.003715862024907503]:101.28103187663486)[&rate=0.0015100302980758581]:38.19688287283668,(12[&rate=0.002876674785785869]:50.627245557032865,14[&rate=0.002137182540281302]:50.627245557032865)[&rate=0.006983158029897234]:144.02958302366952)[&rate=0.0035988081624305428]:35.425793589768716,(8[&rate=9.215097662999002E-4]:20.45323126434315,18[&rate=0.0015213075973996295]:20.45323126434315)[&rate=0.001663681444157562]:209.62939090612795)[&rate=0.004457168573666905]:43.70688229442993,((9[&rate=3.5612225122677094E-4]:25.95822905854003,15[&rate=0.0025280070569442753]:25.95822905854003)[&rate=0.0024093046192715235]:183.46148133918436,(11[&rate=0.002012533245350403]:20.592598398988567,17[&rate=0.0014400235889072376]:20.592598398988567)[&rate=8.809156894409232E-4]:188.82711199873583)[&rate=0.0014874103467193448]:64.36979406717663)[&rate=0.008815241623234327]:140.25954273539674)[&rate=0.005493498238907762]:39.297146658547206)[&rate=1.0]:0.0;
tree STATE_19037000 = (((((((1[&rate=0.004530337143980129]:6.187494050761187,2[&rate=0.0016385264044865681]:6.187494050761187)[&rate=0.0011975472187141776]:1.284795204724193,(21[&rate=6.204714068643335E-4]:0.664822777052939,22[&rate=0.00492633278016911]:0.664822777052939)[&rate=0.002991134370092895]:6.807466478432441)[&rate=0.0044025606677421175]:109.79244400855279,((32[&rate=0.0028748221324459066]:17.13734305972423,34[&rate=0.002728125569658278]:17.13734305972423)[&rate=0.005357470596485098]:22.372488568608503,(33[&rate=0.005252894935886364]:37.29890039646602,35[&rate=0.0017481811225708967]:37.29890039646602)[&rate=0.0018395030585684035]:2.2109312318667165)[&rate=0.004328653409367264]:77.75490163570544)[&rate=0.002408572785170432]:14.83089179449044,13[&rate=0.005861665006041742]:132.0956250585286)[&rate=0.0053173506955342]:217.39020825426056,(((((4[&rate=0.0027324753339226984]:30.833274144890858,((5[&rate=0.0016262211715626276]:9.915613478792121,37[&rate=0.005705059681809115]:9.915613478792121)[&rate=0.003227783612613873]:8.06785449075426,42[&rate=0.0031870420185343075]:17.983467969546382)[&rate=0.0028901539853402615]:12.849806175344476)[&rate=0.001744865794646106]:18.907222879891158,31[&rate=0.002919581333941483]:49.740497024782016)[&rate=0.004105504050372622]:18.841372908287028,36[&rate=7.138093008994337E-4]:68.58186993306904)[&rate=0.0021863507266678254]:47.93721450647601,23[&rate=0.0032239652404739924]:116.51908443954505)[&rate=0.0015129466371616228]:153.89529804073436,((26[&rate=0.0020125075272764597]:5.617228278771774,30[&rate=0.0011520622236547936]:5.617228278771774)[&rate=0.0031297899275496612]:67.16235847550199,27[&rate=0.0035232350992619927]:72.77958675427377)[&rate=0.0024627232717937624]:197.63479572600565)[&rate=0.013985540636459706]:79.07145083250975)[&rate=0.0011645246793475445]:14.163943604328324,(((24[&rate=0.0023852965346365675]:18.525002431452183,25[&rate=0.0020541910538088583]:18.525002431452183)[&rate=0.0035317786019655644]:111.91537192078684,41[&rate=0.009019788904552394]:130.44037435223902)[&rate=0.006355574105313563]:121.08533354714336,38[&rate=0.0022407144670257774]:251.52570789938238)[&rate=0.004930825861065898]:112.12406901773511)[&rate=0.0024552646695213012]:99.1713234712119,((3[&rate=0.00120544140866025]:40.05553868736318,((6[&rate=0.006474574474903087]:33.973170288499496,((20[&rate=0.002901158982024922]:16.317651947326297,(29[&rate=0.00432797732121893]:6.6868686991289,39[&rate=9.379262105604057E-4]:6.6868686991289)[&rate=0.002747093078595678]:9.630783248197396)[&rate=0.004900104001710927]:5.22896910462887,40[&rate=0.0014447556919592421]:21.546621051955167)[&rate=0.002001982675657719]:12.426549236544329)[&rate=0.004361510103110445]:4.916779974562324,28[&rate=0.0013200052095013394]:38.88995026306182)[&rate=0.0046419399495561215]:1.1655884243013617)[&rate=0.0022329131941822]:389.43679238599816,((((7[&rate=9.073868681465708E-4]:33.69241894436244,19[&rate=0.0017590090441013766]:33.69241894436244)[&rate=0.003623732956896335]:135.21328380364116,((10[&rate=0.0029615680471620272]:55.60495485102742,16[&rate=0.0019964569551162077]:55.60495485102742)[&rate=0.003627116040561246]:109.35882390955314,(12[&rate=0.002734860645643722]:58.85428446449935,14[&rate=0.0020318238442956368]:58.85428446449935)[&rate=0.005845720419759188]:106.10949429608121)[&rate=0.005345718844568918]:3.9419239874230243)[&rate=0.001576505496157388]:87.9407588003744,(8[&rate=0.0015253090847472928]:19.056810547219303,18[&rate=0.0024960616791766047]:19.056810547219303)[&rate=0.001617280355196604]:237.7896510011587)[&rate=0.0022276748241655633]:63.031977347883355,((9[&rate=6.24359993367746E-4]:24.1859609817406,15[&rate=0.0024033815176029627]:24.1859609817406)[&rate=0.002290530865446358]:109.86726087562812,(11[&rate=0.005370382524182958]:19.18666255187916,17[&rate=0.0013690333928633896]:19.18666255187916)[&rate=0.0011781846528761332]:114.86655930548957)[&rate=0.0015724075973863863]:185.82521703889262)[&rate=0.00693940094140079]:109.61389217710001)[&rate=0.0030275801238439956]:33.32876931496804)[&rate=1.0]:0.0;
tree STATE_19038000 = (((((((1[&rate=0.0038696299449554163]:5.311703752015894,2[&rate=0.0018250942954056442]:5.311703752015894)[&rate=0.001171018855661698]:3.54877356909473,(21[&rate=6.067265703970368E-4]:2.7999859367213777,22[&rate=0.0018092179511566624]:2.7999859367213777)[&rate=0.0033328911903010086]:6.0604913843892465)[&rate=0.00437809115939194]:65.15699923730371,((32[&rate=0.002811138360015478]:17.8151560713716,34[&rate=0.0026676914557859535]:17.8151560713716)[&rate=0.00535163603769377]:24.15711942138699,(33[&rate=0.005060862890143564]:40.055395874704324,35[&rate=0.0017033388042728386]:40.055395874704324)[&rate=0.0019264257355969452]:1.916879618054267)[&rate=0.009872448766681799]:32.04520106565574)[&rate=0.0011940046278738326]:87.17698452824345,13[&rate=0.005648629478196539]:161.19446108665778)[&rate=0.0074067922841021105]:143.59637926395152,(((((4[&rate=0.0032449455108327072]:33.9080557618966,((5[&rate=0.001590196717095382]:11.746378075147325,37[&rate=0.005578679785683311]:11.746378075147325)[&rate=0.0031562809505861003]:6.47526107116081,42[&rate=0.0031164418731550415]:18.221639146308135)[&rate=0.002826130577904424]:15.686416615588463)[&rate=0.001706213095084649]:8.195217988415358,31[&rate=0.002854906044585836]:42.103273750311956)[&rate=0.004014557907062278]:21.988273901998923,36[&rate=6.979968203413364E-4]:64.09154765231088)[&rate=0.0018163107087754828]:114.19024653760604,23[&rate=0.0028650106661516003]:178.28179418991692)[&rate=0.003354282435555368]:100.47832255503397,((26[&rate=0.001967925962025427]:15.635058731550302,30[&rate=0.0011265414557265975]:15.635058731550302)[&rate=0.003060458045568251]:76.53435240569787,27[&rate=0.0034451875220751064]:92.16941113724818)[&rate=0.002408168415467352]:186.59070560770272)[&rate=0.013675729471948608]:26.03072360565841)[&rate=0.007110182376778367]:74.48431221743448,(((24[&rate=0.0020149782961173795]:22.29192949437492,25[&rate=0.0017352770732621987]:22.29192949437492)[&rate=0.0031274260119331224]:176.81677746466067,41[&rate=0.007205849856788142]:199.1087069590356)[&rate=0.0037198793023107343]:43.5502910809289,38[&rate=0.0034934798177009723]:242.6589980399645)[&rate=0.00406527327980953]:136.61615452807928)[&rate=0.0048186084069201576]:78.08290458622037,(((3[&rate=0.0010929092429790748]:27.98572991448796,28[&rate=0.0014551791266734235]:27.98572991448796)[&rate=0.0011334586794673198]:13.654078003888447,(6[&rate=0.008660247163349313]:26.70885717067596,(20[&rate=0.002836891789174896]:18.840046690644822,((29[&rate=0.00423210289500984]:8.779466578277443,39[&rate=9.171490366697041E-4]:8.779466578277443)[&rate=8.654957566177438E-4]:9.34471170621687,40[&rate=0.0017338350330762373]:18.124178284494313)[&rate=0.004791555683327954]:0.7158684061505092)[&rate=0.003864098629898342]:7.8688104800311365)[&rate=0.0029546404306142597]:14.930950747700447)[&rate=0.002183449147655216]:331.97818472804283,((((7[&rate=0.0014767904559654784]:39.00096612868786,19[&rate=7.316262337356416E-4]:39.00096612868786)[&rate=0.003931428129621122]:155.57833200691132,(12[&rate=0.002674277334674995]:61.18207819904781,14[&rate=0.00198681437899343]:61.18207819904781)[&rate=0.00633919043192903]:133.39721993655138)[&rate=0.001773120877968247]:51.69953382533731,((8[&rate=0.0014915200598188832]:19.810541980638586,18[&rate=0.002440768302186394]:19.810541980638586)[&rate=0.0013528584852347937]:213.28906086549952,(10[&rate=0.002895962657729647]:57.804231703847634,16[&rate=0.001952230945805255]:57.804231703847634)[&rate=0.0033829386738386887]:175.2953711422905)[&rate=0.0015323498740409604]:13.179229114798375)[&rate=0.003000018338696135]:39.51789121789761,((9[&rate=6.105290158928658E-4]:25.142559621068017,15[&rate=0.002350141214545662]:25.142559621068017)[&rate=0.002077826939930952]:79.26095496066722,(11[&rate=0.002800204876063337]:19.945529867683486,17[&rate=0.0013387062258164392]:19.945529867683486)[&rate=0.0010739020938584543]:84.45798471405175)[&rate=0.0018179450016614668]:181.39320859709886)[&rate=0.00859771117396411]:87.82126946758513)[&rate=0.0022960241628019254]:83.74006450784492)[&rate=1.0]:0.0;
tree STATE_19039000 = (((((((1[&rate=0.0028627746313567917]:9.129112607541561,2[&rate=0.0033992146247237105]:9.129112607541561)[&rate=0.0015019714293548845]:5.3367612016857,(21[&rate=0.0041402146785429516]:0.3569598124848464,22[&rate=0.0016327113573567302]:0.3569598124848464)[&rate=0.003351811379494505]:14.108913996742414)[&rate=0.0021424173558423493]:92.41131461565266,((32[&rate=0.0028270966576566877]:22.47376964892764,34[&rate=0.0011123933495603912]:22.47376964892764)[&rate=0.005469031489135133]:22.412006317607773,(33[&rate=0.005812926849182505]:39.21863162182982,35[&rate=0.0017389693276753419]:39.21863162182982)[&rate=0.0061719950640644235]:5.667144344705591)[&rate=0.005845959438571173]:61.991412458344506)[&rate=0.001384757454452394]:106.75207594020817,13[&rate=0.005367301372491104]:213.6292643650881)[&rate=0.0075789617888209]:139.19424717233437,(((((4[&rate=0.0015320615840464606]:51.12305394357119,((5[&rate=0.004399798699145044]:14.488269846499033,37[&rate=0.006849070392403395]:14.488269846499033)[&rate=0.0037702998012429743]:7.19219087156355,42[&rate=0.0015498282827590222]:21.680460718062584)[&rate=0.0027978224978964664]:29.44259322550861)[&rate=0.0035497007737059503]:6.149219585141822,31[&rate=0.0013956568192425918]:57.272273528713015)[&rate=0.004674023858185325]:19.78391255623231,36[&rate=7.614184129104341E-4]:77.05618608494532)[&rate=0.0016831319581945082]:96.34742851992269,23[&rate=0.0028812747866253556]:173.403614604868)[&rate=0.0033733240587784166]:119.42561283049682,((26[&rate=0.0019790975033072626]:3.3717191922028897,30[&rate=0.0026356986584480093]:3.3717191922028897)[&rate=0.0027097450343367495]:105.84293344868117,27[&rate=0.0030809252585140908]:109.21465264088405)[&rate=0.0015306191265467102]:183.61457479448077)[&rate=0.011697931699327369]:59.994284102057634)[&rate=0.007360290255976233]:63.23716052080488,(((24[&rate=0.0015792225969849323]:25.64279834022006,25[&rate=0.0013600090737483086]:25.64279834022006)[&rate=0.001433230325160897]:195.38997417509475,41[&rate=0.006672835023371001]:221.0327725153148)[&rate=0.004308466877400619]:144.41705872164496,38[&rate=0.003467837306278892]:365.44983123695977)[&rate=0.0038467697421851617]:50.61084082126757)[&rate=0.005175802511355506]:45.988740553447485,(((3[&rate=0.002479206264483492]:10.695761811931671,28[&rate=0.003582763333411236]:10.695761811931671)[&rate=0.0011398931087463014]:32.55962760784834,(6[&rate=0.007242004434776813]:32.25756648224618,((20[&rate=0.0027753527318142104]:16.634149403907948,40[&rate=0.001228407395293447]:16.634149403907948)[&rate=0.0013276202900484604]:10.591971576317409,(29[&rate=0.00302318534838732]:7.887166040105029,39[&rate=6.551616533749112E-4]:7.887166040105029)[&rate=0.0017697987509674511]:19.338954940120328)[&rate=0.0037398581069516376]:5.031445502020826)[&rate=0.0031428171830775006]:10.997822937533826)[&rate=0.0021949225722318866]:363.0728898253957,(((7[&rate=0.0014851739144196062]:40.48757971769945,19[&rate=7.357795366701889E-4]:40.48757971769945)[&rate=0.0022518910339968407]:215.626302505016,((8[&rate=0.0019995378210758107]:20.359263442140932,18[&rate=0.0016599448750468154]:20.359263442140932)[&rate=0.0010289594938179463]:222.8009275633828,(((9[&rate=0.0012673042612854272]:25.95187237175286,15[&rate=0.0023634825190983083]:25.95187237175286)[&rate=0.0022744714399980616]:67.41270054872855,(11[&rate=0.002816101106396283]:20.50084858183599,17[&rate=0.0010372814408915508]:20.50084858183599)[&rate=0.0011691714739557222]:72.86372433864543)[&rate=0.0019875593167867187]:126.93876352828408,(10[&rate=0.001297620141964586]:50.255173469783244,16[&rate=0.0023489910851925895]:50.255173469783244)[&rate=0.0033388583538828784]:170.04816297898225)[&rate=0.003237298757877951]:22.856854556758236)[&rate=0.0020453130593639205]:12.953691217191732)[&rate=0.002699550521151646]:43.35917619001532,(12[&rate=0.0014315072475315938]:55.755655293037584,14[&rate=0.001998093146224808]:55.755655293037584)[&rate=0.004492326310658089]:243.7174031196932)[&rate=0.0070803898683817505]:106.8552208324449)[&rate=0.0035145418647911063]:55.721133366499146)[&rate=1.0]:0.0;
tree STATE_19040000 = ((((((1[&rate=0.002054717401401387]:4.581042754461316,2[&rate=0.003365689013189954]:4.581042754461316)[&rate=0.0031161035077644952]:5.885080966075209,(21[&rate=0.003939492218613024]:0.5760462725105349,22[&rate=0.0015535555972212417]:0.5760462725105349)[&rate=0.004619941510259373]:9.89007744802599)[&rate=0.0022719436591318973]:84.77773532538711,(((32[&rate=0.001947736825279105]:34.30121308023982,34[&rate=0.0022208630354084878]:34.30121308023982)[&rate=0.0052941924136057535]:12.64970426097328,35[&rate=0.0020366362704320384]:46.9509173412131)[&rate=0.007875886011531847]:0.8061750643103096,33[&rate=0.005531109342808354]:47.75709240552341)[&rate=0.010416221781691194]:47.48676664040023)[&rate=0.001074967918549419]:91.61190753134744,13[&rate=0.004853786621461622]:186.85576657727108)[&rate=0.007720888443267291]:153.96681903090683,(((((4[&rate=0.001891897582561936]:42.29135815381687,((5[&rate=7.713977013980206E-4]:8.743707978084554,37[&rate=0.007313915880627176]:8.743707978084554)[&rate=0.0014944785871805705]:28.747773218601882,42[&rate=0.001474690791218645]:37.491481196686436)[&rate=0.004441356645413415]:4.7998769571304365)[&rate=0.0015765564219475776]:26.087452072810393,31[&rate=0.0013417369094778915]:68.37881022662727)[&rate=0.0012214800177148483]:43.67853986028737,36[&rate=6.184371631636542E-4]:112.05735008691464)[&rate=0.002906602313163456]:63.795896001309515,23[&rate=0.0029446068528751943]:175.85324608822415)[&rate=0.005301663893726236]:96.78737400118277,((26[&rate=0.0011165080009664153]:13.245319728576455,30[&rate=7.2638308772309E-4]:13.245319728576455)[&rate=0.0030808266435845577]:48.22757696095835,27[&rate=0.004633604956549543]:61.47289668953481)[&rate=7.144814941559033E-4]:211.1677233998721)[&rate=0.010389378276581636]:68.181965518771)[&rate=0.0036227702679548284]:117.3887410232984,(((((3[&rate=0.0023590114391620325]:12.169573368669134,28[&rate=0.005305277096007369]:12.169573368669134)[&rate=0.0011910840154061816]:32.216055534906765,(20[&rate=8.667404562740804E-4]:31.954655110040946,((29[&rate=0.005514155952303947]:2.1513591347029237,39[&rate=0.001754299034506645]:2.1513591347029237)[&rate=0.001296342564923785]:17.533736660872925,40[&rate=0.001043882158219339]:19.68509579557585)[&rate=0.0016342665875061647]:12.269559314465095)[&rate=0.0038202038472806817]:12.430973793534953)[&rate=0.003695714904432773]:2.360210316383281,6[&rate=0.004048993614511503]:46.74583921995918)[&rate=0.002073677081829448]:259.5821933596944,(((7[&rate=0.0012925990462608226]:37.99753882841899,19[&rate=7.001080824019E-4]:37.99753882841899)[&rate=0.0036626367059942777]:202.8679871375451,(((8[&rate=0.0019025978840601506]:22.43531637235232,18[&rate=0.0015794688020561436]:22.43531637235232)[&rate=9.790743316214592E-4]:184.51502905582956,(10[&rate=0.001244779958074695]:52.17499878994014,16[&rate=6.340671958239752E-4]:52.17499878994014)[&rate=0.002670882026853476]:154.77534663824176)[&rate=0.003823671132440028]:24.376260564269927,((9[&rate=0.0015009646121564185]:22.537886216673535,15[&rate=0.0034477428853773983]:22.537886216673535)[&rate=0.001257304377965438]:114.30446166750534,(11[&rate=0.0026795732242995553]:22.577546195565127,17[&rate=9.869928209476485E-4]:22.577546195565127)[&rate=0.0011124886706343057]:114.26480168861374)[&rate=0.002973264822534563]:94.48425810827294)[&rate=0.0021020307153242664]:9.538919973512265)[&rate=0.0033461023624322063]:14.424588172301355,(12[&rate=0.002321532042097771]:46.49703504025433,14[&rate=0.0023379289278615233]:46.49703504025433)[&rate=0.004283214198903964]:208.7930790980111)[&rate=0.008783199385400516]:51.037918441388115)[&rate=0.003509854816526679]:107.13020203294707,(((24[&rate=0.00420725315550502]:20.496354819249913,25[&rate=0.0017515984725408205]:20.496354819249913)[&rate=0.0013112193617551356]:215.97566014004025,41[&rate=0.00629797339169938]:236.47201495929016)[&rate=0.004941177154692739]:102.33727145155723,38[&rate=0.0034026472924250104]:338.8092864108474)[&rate=0.003895822623399712]:74.64894820175323)[&rate=0.0017802644241042974]:44.75309201887569)[&rate=1.0]:0.0;
tree STATE_19041000 = (((((((1[&rate=0.0012829900478533805]:2.1163682320195996,2[&rate=0.004039880495928627]:2.1163682320195996)[&rate=0.0031859929919248833]:1.790563473408859,(21[&rate=0.0023421199080880892]:1.4442127032313365,22[&rate=0.001479153850037462]:1.4442127032313365)[&rate=0.01377500357154722]:2.462719002197122)[&rate=0.0022948938818557084]:97.83021666723856,((32[&rate=0.0018544572393301133]:35.14181369584654,34[&rate=0.002114503088982301]:35.14181369584654)[&rate=0.0019636875571140164]:26.024481742266495,(33[&rate=0.0043758266706668035]:48.69025994070112,35[&rate=0.002394368395442418]:48.69025994070112)[&rate=0.003058283445470697]:12.476035497411914)[&rate=0.00972413061293117]:40.57085293455399)[&rate=7.221925190802659E-4]:80.39844013822461,13[&rate=0.0042706170044668175]:182.13558851089164)[&rate=0.008329184129683902]:143.5328144141235,(((((4[&rate=0.0021423595028151905]:40.52933243175195,((5[&rate=0.001276522144561033]:15.243772498838535,37[&rate=0.00484248760865809]:15.243772498838535)[&rate=0.004495732417099068]:13.956610952775694,42[&rate=0.001784749591381665]:29.20038345161423)[&rate=0.0020928922312537564]:11.328948980137724)[&rate=6.508275663197698E-4]:39.37374771282896,31[&rate=0.0010874325813209364]:79.90308014458091)[&rate=0.0016820963311834762]:56.31974720402067,36[&rate=4.566696082729038E-4]:136.22282734860158)[&rate=0.010936879785705808]:12.781081108411598,23[&rate=0.0037146349122228043]:149.00390845701318)[&rate=0.006171780281005079]:84.4794067300582,((26[&rate=0.001675799077658075]:11.656774257257874,30[&rate=0.0010902493375589304]:11.656774257257874)[&rate=0.0020848190703348407]:71.24307527050192,27[&rate=0.002403993779950107]:82.8998495277598)[&rate=8.057128364012923E-4]:150.58346565931157)[&rate=0.009137884199740282]:92.18508773794375)[&rate=0.004699986805349605]:103.80324598420407,(((24[&rate=0.003072102440090174]:17.92987353849655,25[&rate=0.0012790031267503766]:17.92987353849655)[&rate=0.001291794195277648]:179.3770817995284,41[&rate=0.005996355462645782]:197.30695533802498)[&rate=0.0028907205303003373]:141.77971571509198,38[&rate=0.0034180183189385796]:339.08667105311696)[&rate=0.0029520711207255547]:90.38497785610224)[&rate=0.0036321812396996962]:19.745160762065495,((((3[&rate=5.360163079844361E-4]:31.58308381107857,28[&rate=0.0011206782363370746]:31.58308381107857)[&rate=0.0018909999373708738]:12.32491220379968,(20[&rate=8.252311568854966E-4]:32.55056753131727,((29[&rate=0.005250076032775972]:3.5338448184204947,39[&rate=0.001670283429603966]:3.5338448184204947)[&rate=2.5359763412699423E-4]:15.069070944039911,40[&rate=6.258988423668864E-4]:18.602915762460405)[&rate=0.0011711338966853618]:13.947651768856865)[&rate=0.004370623456216589]:11.35742848356098)[&rate=0.0010423005140424591]:8.917755642723442,6[&rate=0.003564580669523168]:52.82575165760169)[&rate=0.0020782028162611823]:307.7029340647697,((((7[&rate=0.0012306948389117138]:39.22357516923058,19[&rate=6.665790187222475E-4]:39.22357516923058)[&rate=0.0025992075262089133]:196.1373016246413,((8[&rate=0.0018114800592258667]:22.401677914281354,18[&rate=0.0012219093001911451]:22.401677914281354)[&rate=9.170384144584694E-4]:195.8552431270154,(10[&rate=0.0030839341834210956]:54.87939497620742,16[&rate=0.0010310608876025892]:54.87939497620742)[&rate=0.002493780173302647]:163.37752606508934)[&rate=0.001551281024581008]:17.103955752575132)[&rate=9.302629071046793E-4]:30.466259751840568,((9[&rate=0.001429081513925719]:22.514122442720176,15[&rate=9.654645738865863E-4]:22.514122442720176)[&rate=0.0017296214792108108]:161.9656632990221,(11[&rate=0.0040309317251756025]:22.557600598057846,17[&rate=0.001820824188595151]:22.557600598057846)[&rate=0.0012521875212183362]:161.92218514368443)[&rate=0.002442998943648781]:81.34735080397016)[&rate=0.0053189436274304665]:31.27193144769484,(12[&rate=0.0022103509293333297]:48.609359470771935,14[&rate=0.0036148703201483974]:48.609359470771935)[&rate=0.002913629260258095]:248.48970852263534)[&rate=0.006003067607182145]:63.429617728964104)[&rate=0.006046728883855248]:88.6881239489133)[&rate=1.0]:0.0;
tree STATE_19042000 = (((((((1[&rate=0.008288141271205994]:1.2230427539717919,2[&rate=0.003443564466094057]:1.2230427539717919)[&rate=0.0012813371476474518]:8.79535492592365,(21[&rate=0.002831158161564078]:2.559955208030576,22[&rate=8.904536564009909E-4]:2.559955208030576)[&rate=0.005005258243193802]:7.458442471864865)[&rate=0.0034817365662383284]:88.17717910138033,((32[&rate=0.005701908411493499]:24.089682278114182,34[&rate=0.0024267679338252335]:24.089682278114182)[&rate=0.0024091512458523042]:34.920476949409604,(33[&rate=0.00444596430702522]:52.38993138384291,35[&rate=0.0024327463643307595]:52.38993138384291)[&rate=0.0032402307210390832]:6.62022784368088)[&rate=0.009927410270054764]:39.18541755375199)[&rate=0.001121070202244818]:47.314698647015945,13[&rate=0.004614376331949179]:145.51027542829172)[&rate=0.007392693020519919]:204.05570202787436,(((((4[&rate=0.002187144802653576]:41.35546445726713,((5[&rate=9.310014743434845E-4]:32.29573046646862,37[&rate=0.0035317547152314077]:32.29573046646862)[&rate=0.002131057060700966]:5.550742769281925,42[&rate=0.0013553868230438849]:37.846473235750544)[&rate=0.0113840079199876]:3.508991221516588)[&rate=6.644328961733336E-4]:49.37858342608958,31[&rate=0.0011101649911450073]:90.73404788335671)[&rate=0.002840680549542547]:20.36474583108057,36[&rate=4.662161317703396E-4]:111.09879371443728)[&rate=0.0020702702615573343]:62.62014471093019,23[&rate=0.0037922880970012807]:173.71893842536747)[&rate=0.006300799257539239]:78.20029890242571,((26[&rate=0.003432572736989986]:8.139787857153184,30[&rate=0.002233179503748215]:8.139787857153184)[&rate=0.0019483897133652523]:89.32415939517745,27[&rate=0.0023907878216411177]:97.46394725233063)[&rate=8.32729953382243E-4]:154.45529007546256)[&rate=0.006314700635756703]:97.6467401283729)[&rate=0.007048445188096064]:62.041268454639635,(((24[&rate=0.0066955267067611655]:8.710997525783363,25[&rate=0.005452692502448351]:8.710997525783363)[&rate=0.0031907524868635927]:162.09883771035544,41[&rate=0.006206903273216194]:170.8098352361388)[&rate=0.0041113864833149235]:108.18815196259428,38[&rate=0.003455838986029187]:278.9979871987331)[&rate=0.003957381870719099]:132.60925871207263)[&rate=0.005408513445807862]:87.51247660834105,(((3[&rate=6.734620230454604E-4]:42.7522870037676,28[&rate=0.001408043413948703]:42.7522870037676)[&rate=0.001302661176106901]:3.619393293205995,(6[&rate=0.005394421039895634]:45.030054013099246,(20[&rate=6.789060476318924E-4]:34.837385292989396,((29[&rate=0.002113314950224193]:12.56972211954566,39[&rate=6.723397758160474E-4]:12.56972211954566)[&rate=6.892974823254235E-4]:15.586891716251177,40[&rate=8.151978657107854E-4]:28.156613835796836)[&rate=9.744022022439384E-4]:6.680771457192559)[&rate=0.004461989859338998]:10.19266872010985)[&rate=0.007734594833672865]:1.3416262838743478)[&rate=0.002032844912807528]:397.0403099998929,(((((7[&rate=0.0012564220977110832]:37.81675081216808,19[&rate=8.948498051832359E-4]:37.81675081216808)[&rate=0.004482565344349393]:110.43864993277721,((9[&rate=0.001458955978977245]:21.702047578545436,15[&rate=9.856472838230053E-4]:21.702047578545436)[&rate=0.0017700615850566683]:89.84869640609773,(11[&rate=0.00411519698770639]:21.743957495228454,17[&rate=0.0021352368726700413]:21.743957495228454)[&rate=0.002594335816757593]:89.8067864894147)[&rate=0.003899018595742151]:36.70465676030213)[&rate=5.417083016992658E-4]:100.01951559875928,(10[&rate=0.0031484027830678252]:52.93794723543061,16[&rate=0.0010526148662612761]:52.93794723543061)[&rate=0.0026689870295506088]:195.33696910827396)[&rate=0.0014094102927631066]:12.836430901557009,(8[&rate=4.6219180733363433E-4]:21.593658876639115,18[&rate=0.0012474529002790213]:21.593658876639115)[&rate=9.173835365765154E-4]:239.51768836862246)[&rate=0.003646440895320888]:86.32600698314423,(12[&rate=0.003841608088192359]:46.88202428617254,14[&rate=0.001558156599328148]:46.88202428617254)[&rate=0.0030241537511102555]:300.55532994223324)[&rate=0.005262899563643212]:95.97463606846065)[&rate=0.005447151480703906]:55.7077322222803)[&rate=1.0]:0.0;
tree STATE_19043000 = ((((((((1[&rate=0.0025334860386302762]:4.80086721666444,2[&rate=0.0018761500730569067]:4.80086721666444)[&rate=0.003996667375373807]:7.01805628002137,(21[&rate=0.0013256582186945158]:6.6513064593483495,22[&rate=8.310989122537126E-4]:6.6513064593483495)[&rate=0.004671624010452318]:5.167617037337461)[&rate=0.003298070843171609]:98.17531417702187,((32[&rate=0.013369416254951716]:6.220208563822534,34[&rate=0.005690107297203479]:6.220208563822534)[&rate=0.0017593636149375884]:58.30328515680727,(33[&rate=0.00414961078876102]:54.54965921527051,35[&rate=0.0010609217907878094]:54.54965921527051)[&rate=0.001701291882197695]:9.973834505359292)[&rate=0.011100912128085973]:45.470743953077886)[&rate=0.0015198927632214313]:80.7655193576274,13[&rate=0.004306797015976852]:190.75975703133508)[&rate=0.005905137525764663]:158.20856711266902,(((((4[&rate=0.002041356844435292]:50.27288341899329,((5[&rate=7.807370671559649E-4]:24.92306607185605,37[&rate=0.0015333125958413006]:24.92306607185605)[&rate=0.010625186982977876]:1.773976950381094,42[&rate=0.0027356029579849164]:26.697043022237143)[&rate=0.0026900281531065467]:23.575840396756146)[&rate=0.001180368448600353]:75.27138391453329,31[&rate=9.910304048587827E-4]:125.54426733352658)[&rate=0.001932272780190306]:13.32104707652438,36[&rate=4.351396809969902E-4]:138.86531441005096)[&rate=0.004684656149567873]:29.846399225002955,23[&rate=0.0035395065079082194]:168.7117136350539)[&rate=0.006521757077929706]:90.03250436636984,((26[&rate=0.002485373044288705]:4.227386707568514,30[&rate=0.0023708767990272208]:4.227386707568514)[&rate=0.0016880368805031838]:105.74724961181892,27[&rate=0.002059431341912582]:109.97463631938743)[&rate=0.0014255373225257732]:148.76958168203632)[&rate=0.007899036248056834]:90.22410614258035)[&rate=0.00842365266572485]:56.58122431051743,(((24[&rate=0.0012329959088763624]:15.105542919828224,25[&rate=0.003095093081662282]:15.105542919828224)[&rate=0.003058608806874863]:190.991725287372,41[&rate=0.005793171291711338]:206.09726820720022)[&rate=0.00607977723204871]:79.39556304062347,38[&rate=0.0031404849200030896]:285.4928312478237)[&rate=0.004420427918813312]:120.05671720669784)[&rate=0.004079198794305324]:40.59471607447887,((3[&rate=7.917342604565755E-4]:26.584174849756916,28[&rate=0.0016553215665080097]:26.584174849756916)[&rate=4.3232736550982166E-4]:37.0183431999851,(6[&rate=0.00503484648108049]:50.25544528438933,(20[&rate=5.895312198779787E-4]:37.1519705366681,((29[&rate=0.0012067447123477169]:14.52124104632873,39[&rate=7.985277824575875E-4]:14.52124104632873)[&rate=5.171063237658952E-4]:14.255040989044723,40[&rate=0.0010107445871561]:28.776282035373452)[&rate=8.128778646508614E-4]:8.37568850129465)[&rate=0.001969595450662714]:13.10347474772123)[&rate=0.0041010171578249825]:13.347072765352685)[&rate=0.0018973420834492987]:382.5417464792584)[&rate=0.006645159027976567]:8.353636971708966,((((7[&rate=0.0011726730878756735]:41.23460965052659,19[&rate=8.352020281770623E-4]:41.23460965052659)[&rate=0.005960585473382148]:125.17096795987042,((9[&rate=0.0013617067193120095]:22.887084620903742,15[&rate=0.0013107718253434985]:22.887084620903742)[&rate=0.0011438256789057604]:82.25183937499582,(11[&rate=0.0038408913429767893]:22.931283022280745,17[&rate=9.598288707981049E-4]:22.931283022280745)[&rate=0.002521135359544807]:82.20764097361882)[&rate=0.0037403357801558653]:61.26665361449744)[&rate=6.670967024929906E-4]:84.20832022684596,((8[&rate=0.0012696400668471893]:22.77277737023988,18[&rate=0.0019043484645822589]:22.77277737023988)[&rate=8.562337343619998E-4]:212.3332020343553,(10[&rate=0.002938540495100049]:59.36280684490418,16[&rate=9.290907764952268E-4]:59.36280684490418)[&rate=0.002491081036218683]:175.743172559691)[&rate=0.0015719581877252878]:15.507918432647784)[&rate=0.0033370047010611087]:134.71689321198164,(12[&rate=0.004077979832984215]:45.2755818631339,14[&rate=0.0011466758106604468]:45.2755818631339)[&rate=0.0028379835594814153]:340.05520918609074)[&rate=0.004807195887811356]:69.16711045148475)[&rate=1.0]:0.0;
tree STATE_19044000 = (((((((1[&rate=0.001073349567638658]:5.281167051137392,2[&rate=0.0014405042696041994]:5.281167051137392)[&rate=0.0037761065112884296]:2.3440652995729154,(21[&rate=0.003974400422011771]:0.6915974053242431,22[&rate=0.004997976250570737]:0.6915974053242431)[&rate=9.84525221540622E-4]:6.933634945386064)[&rate=0.003111329126552119]:108.4945864160245,((32[&rate=0.0067678918109968554]:11.74954377391172,34[&rate=0.002880457145215916]:11.74954377391172)[&rate=0.0029315391165786655]:35.91104519398584,(33[&rate=0.006740974581909073]:38.88874107721492,35[&rate=0.0016304575022045502]:38.88874107721492)[&rate=0.001118809082288576]:8.771847890682643)[&rate=0.006293271006243849]:68.45922979883724)[&rate=0.0021536787065800987]:79.19752758381385,13[&rate=0.00345051085845088]:195.31734635054866)[&rate=0.006960528395780569]:122.22738567262027,(((((4[&rate=0.00248513099581487]:44.0559258368363,((5[&rate=8.177919389303101E-4]:30.778839244555552,37[&rate=0.0016060857534369423]:30.778839244555552)[&rate=0.0019509052027726745]:9.634451651039317,42[&rate=0.0012271862235498647]:40.41329089559487)[&rate=0.009028824974743013]:3.6426349412414325)[&rate=0.001206796082951968]:36.96658184048368,31[&rate=0.0011179833871396896]:81.02250767731998)[&rate=0.002361903570426432]:36.05875335534071,36[&rate=7.097742132463527E-4]:117.08126103266069)[&rate=0.012320861816308192]:19.738446232513027,23[&rate=0.002688740361932593]:136.81970726517372)[&rate=0.005399296245724384]:89.33686687214256,((26[&rate=0.0026033323206478506]:2.3702899287616566,30[&rate=0.002483401923651783]:2.3702899287616566)[&rate=0.0025615782800208027]:73.11601804280212,27[&rate=0.0018170994756584943]:75.48630797156378)[&rate=0.0011199840028939805]:150.6702661657525)[&rate=0.008168680237056134]:91.38815788585265)[&rate=0.0038691229002834255]:137.75171631325355,(((24[&rate=0.002755893512644556]:5.993633083992877,25[&rate=0.006917903686219137]:5.993633083992877)[&rate=0.0031118798750766783]:235.367792125953,41[&rate=0.0060681232933669105]:241.36142520994588)[&rate=0.0071561858289466195]:57.40490838902559,38[&rate=0.003289536721069168]:298.76633359897147)[&rate=0.004630227602567054]:156.53011473745102)[&rate=0.006321111756713425]:34.19549454870412,((3[&rate=8.253568059527002E-4]:52.81894164800753,((6[&rate=0.005273807327962771]:46.32335004407085,((20[&rate=8.392807800565526E-4]:32.28939611725264,(29[&rate=0.002155274379308127]:18.10485158200566,39[&rate=0.0011726036682259814]:18.10485158200566)[&rate=0.001286689866781813]:14.184544535246982)[&rate=8.514581836577027E-4]:3.1089576749013617,40[&rate=0.001031214700565474]:35.398353792154005)[&rate=0.0020630752020862776]:10.924996251916845)[&rate=0.005925085476172745]:4.868558450852468,28[&rate=0.0018772182882721463]:51.19190849492332)[&rate=8.159013492569256E-4]:1.6270331530842128)[&rate=0.0020694721200081386]:390.3304474059896,(((((7[&rate=0.0012283297906664757]:40.73530336186612,19[&rate=8.748418829860144E-4]:40.73530336186612)[&rate=0.006772820194865392]:81.10639959888121,((9[&rate=7.319793711730375E-4]:22.609946911169764,15[&rate=0.0013729828871112861]:22.609946911169764)[&rate=0.003437581340444931]:68.00603831693965,(11[&rate=0.0040231854112367646]:22.653610117962813,17[&rate=0.002276409456046573]:22.653610117962813)[&rate=0.0013048841732457757]:67.96237511014661)[&rate=0.0033477546441070196]:31.225717732637918)[&rate=9.801231555927924E-4]:77.49676596052109,(8[&rate=0.0013298989578704409]:22.49702379702568,18[&rate=0.0015377140027163793]:22.49702379702568)[&rate=0.002731179767166182]:176.84144512424274)[&rate=0.0010660724465009516]:62.74993186943669,(10[&rate=0.0025054423560054227]:60.331584110452184,16[&rate=9.731867225416625E-4]:60.331584110452184)[&rate=0.0021794861023914512]:201.75681668025294)[&rate=0.0031033323194119165]:103.02748799580661,(12[&rate=0.0034786161602743376]:56.1788248626929,14[&rate=6.735192905887721E-4]:56.1788248626929)[&rate=0.003899422518504707]:308.9370639238188)[&rate=0.0073844878458100465]:78.03350026748541)[&rate=0.001373445926276422]:46.342553831129464)[&rate=1.0]:0.0;
tree STATE_19045000 = ((((((((1[&rate=0.0011840645832013029]:7.446239910265313,2[&rate=0.0015890909532772512]:7.446239910265313)[&rate=0.009166318757993968]:1.621845611767088,(21[&rate=0.003757301697109954]:0.6716100269780618,22[&rate=0.0034724511445560144]:0.6716100269780618)[&rate=0.003176407128416315]:8.39647549505434)[&rate=0.002862536730639473]:112.57908872152946,((32[&rate=0.0027594039180745197]:19.179500891433612,34[&rate=0.0031775736362476947]:19.179500891433612)[&rate=0.003233924666170403]:41.72003356626608,(33[&rate=0.0061071190843691265]:49.259337196453274,35[&rate=0.001798637686157274]:49.259337196453274)[&rate=0.0012342132047588536]:11.64019726124642)[&rate=0.006942416090639625]:60.74763978586217)[&rate=0.0020529485667973497]:84.49619095841652,13[&rate=0.0035782345900958507]:206.14336520197838)[&rate=0.007687824145560833]:100.0947205540877,(((((4[&rate=0.002098716575867628]:61.19324468460138,((5[&rate=0.0011310742969604078]:24.219052772444748,37[&rate=0.004011282262486135]:24.219052772444748)[&rate=0.0013422128298496128]:18.22659155720803,42[&rate=0.0015985552686899858]:42.44564432965278)[&rate=0.0028604765659997027]:18.747600354948602)[&rate=0.002608431237865199]:30.226768685735934,31[&rate=0.0011913418454221067]:91.42001337033732)[&rate=0.004506971794690499]:17.49542897757729,36[&rate=7.829867670246065E-4]:108.9154423479146)[&rate=0.013591747321848986]:18.36179063765786,23[&rate=0.0029660814444575296]:127.27723298557247)[&rate=0.005708454575756567]:95.22903992329434,((26[&rate=0.0010501741370027649]:14.98975173467383,30[&rate=0.0010017946811083209]:14.98975173467383)[&rate=0.0028876965212554784]:71.93219306444934,27[&rate=0.0019016493768142437]:86.92194479912317)[&rate=0.0014676363486084106]:135.58432810974364)[&rate=0.008061837780691129]:83.73181284719928)[&rate=0.008596211307065347]:46.772823062226735,(((24[&rate=0.003184736953157837]:17.158182658691267,25[&rate=0.0027207125322531037]:17.158182658691267)[&rate=0.003222789507289379]:216.97500949885864,41[&rate=0.004101496552419929]:234.1331921575499)[&rate=0.011047195580704083]:49.854404305721175,38[&rate=0.0036773836865111762]:283.9875964632711)[&rate=0.006119013924412755]:69.02331235502174)[&rate=0.005055840487529402]:88.77065380853884,((3[&rate=7.273966280742244E-4]:59.830320417440745,(6[&rate=0.00589466763384207]:35.81617834132562,((20[&rate=8.396874987731781E-4]:15.272440577369851,40[&rate=0.0028006646959911194]:15.272440577369851)[&rate=0.0014516103294970471]:2.502935076284599,(29[&rate=0.004405481503704622]:7.881165337714087,39[&rate=4.172681352488227E-4]:7.881165337714087)[&rate=0.0017727789745275145]:9.894210315940363)[&rate=9.741705956953157E-4]:18.040802687671167)[&rate=0.00581474800971718]:24.014142076115128)[&rate=0.0015916919826958304]:1.7881653615910906,28[&rate=0.0019921317660713425]:61.618485779031836)[&rate=0.002253283586464541]:380.1630768477998)[&rate=0.002229832297606049]:20.45548619279674,((((7[&rate=0.0013550308729467903]:37.894224453189736,19[&rate=9.650810144021803E-4]:37.894224453189736)[&rate=0.007255020318948726]:92.45384934952986,(8[&rate=0.0014851039440103657]:20.67393447909861,18[&rate=0.0017171719075414458]:20.67393447909861)[&rate=0.0033113371099074236]:109.67413932362099)[&rate=0.0021753305345340217]:86.30621346500627,(((9[&rate=8.074823665757246E-4]:21.033018841554558,15[&rate=0.0015146048025536651]:21.033018841554558)[&rate=0.0034150931253380708]:82.28478244494119,(11[&rate=0.00176850523448329]:21.073636763160877,17[&rate=0.0025112189868486505]:21.073636763160877)[&rate=0.0017804123433545857]:82.24416452333487)[&rate=0.0036933346656680475]:84.62955817125109,(10[&rate=0.0022119748480733054]:56.12376492176041,16[&rate=0.0010735700332352265]:56.12376492176041)[&rate=0.004234479093355719]:131.82359453598644)[&rate=0.0027212123329199735]:28.70692780997902)[&rate=0.0034477263042006034]:134.68132656109515,(12[&rate=0.004329242336999468]:46.323731679136806,14[&rate=0.0026773019232728943]:46.323731679136806)[&rate=0.004324333091453614]:305.0118821496842)[&rate=0.005646304924762523]:110.90143499080739)[&rate=1.0]:0.0;
tree STATE_19046000 = (((((((1[&rate=0.0027055693245290574]:1.193625548745222,2[&rate=0.0021381747044790034]:1.193625548745222)[&rate=0.0028427928278030603]:4.674072250354639,(21[&rate=0.0031516895349357485]:2.6216063692260714,22[&rate=7.399789970531028E-4]:2.6216063692260714)[&rate=0.0026992120877407403]:3.2460914298737893)[&rate=0.0024163721221625513]:109.42679456285755,(((32[&rate=0.0021304408682639897]:29.37594271868738,34[&rate=0.001643466211701198]:29.37594271868738)[&rate=0.004958240187749649]:22.49651031383659,33[&rate=0.005122756930041302]:51.87245303252397)[&rate=0.0010352793453704304]:5.782618555903113,35[&rate=0.0013980363284035852]:57.655071588427084)[&rate=0.005823418481374086]:57.639420773530325)[&rate=0.0017167647171983966]:139.52968202322774,13[&rate=0.002999031709910605]:254.82417438518513)[&rate=0.008445571984352567]:89.03469567972252,(((((4[&rate=0.0015208500645056467]:63.80547933408493,((5[&rate=8.134997952291621E-4]:25.93563851792566,37[&rate=0.0028850247128324596]:25.93563851792566)[&rate=0.0016159800504199936]:12.973427282990613,42[&rate=0.0013408957591306422]:38.909065800916274)[&rate=0.0012796238365713746]:24.896413533168655)[&rate=0.003039389805893427]:9.808626072549082,31[&rate=9.99318108893954E-4]:73.61410540663401)[&rate=0.003780525756218725]:14.738103569695738,36[&rate=6.567828187327546E-4]:88.35220897632975)[&rate=0.008527174032362785]:25.837393736140385,23[&rate=0.002346689248142296]:114.18960271247013)[&rate=0.0051135843494473235]:101.94747234750096,((26[&rate=0.0023943053514251275]:9.335518906550428,30[&rate=0.003802743644587645]:9.335518906550428)[&rate=0.0022926877220247337]:97.60857010889399,27[&rate=0.0015711534102978628]:106.94408901544442)[&rate=0.001255407539295254]:109.19298604452668)[&rate=0.005266395200352899]:127.72179500493655)[&rate=0.00527763616353897]:58.5200769881406,(((24[&rate=0.002014943578534734]:21.164350729620757,25[&rate=0.0031279776698573914]:21.164350729620757)[&rate=0.002965632999975752]:211.79046327657994,41[&rate=0.0036542738947164142]:232.9548140062007)[&rate=0.004451646315163622]:57.87423167188052,38[&rate=0.002799710454704732]:290.82904567808123)[&rate=0.005673791337252719]:111.54990137496702)[&rate=0.006743914496242756]:68.78926378233814,(((3[&rate=0.001539515137787567]:46.65436855784323,28[&rate=0.001606049530155168]:46.65436855784323)[&rate=0.0018856479201606712]:4.363798513934377,(6[&rate=0.00601676237591356]:33.32229221930671,(20[&rate=7.48964685778534E-4]:27.69029792945465,((29[&rate=0.003695393947337295]:9.83627842225975,39[&rate=3.500117161972441E-4]:9.83627842225975)[&rate=0.0022417408672068613]:3.409965191081895,40[&rate=0.0026810985020497783]:13.246243613341646)[&rate=0.0014751979393382254]:14.444054316113005)[&rate=7.029060636246998E-4]:5.631994289852059)[&rate=0.004845813482981626]:17.695874852470894)[&rate=0.002547962878376687]:354.43773324558845,((((7[&rate=9.190621229443346E-4]:43.46307236758769,19[&rate=0.0013782967259776742]:43.46307236758769)[&rate=0.004836454951898922]:133.83849360186997,((8[&rate=0.0011596949019691929]:20.66137521415846,18[&rate=0.001340913217130625]:20.66137521415846)[&rate=0.0028170018319641655]:135.5519350934084,((9[&rate=8.96703660828863E-4]:19.568486436862116,15[&rate=0.0012704766586846092]:19.568486436862116)[&rate=0.002608209267414926]:67.82986163586538,(11[&rate=0.001483452724698365]:19.606276126208865,17[&rate=0.0033439853729736613]:19.606276126208865)[&rate=0.001359679899153062]:67.79207194651863)[&rate=0.005244405299997445]:68.81496223483934)[&rate=0.0016872239183469981]:21.088255661890827)[&rate=0.0028920123504606533]:20.28536382004941,(10[&rate=0.0029480513079162742]:51.17290355734328,16[&rate=0.002173924256933314]:51.17290355734328)[&rate=0.003325647351354634]:146.4140262321638)[&rate=0.003446434724486814]:71.10171867395431,(12[&rate=0.001804647016952229]:48.32263271344536,14[&rate=0.005934120981856749]:48.32263271344536)[&rate=0.0020980582856619454]:220.36601575001603)[&rate=0.004894944204160098]:136.76725185390467)[&rate=0.0036050877196378015]:65.71231051802033)[&rate=1.0]:0.0;
tree STATE_19047000 = (((((((1[&rate=0.0019576946496870653]:5.731028282090923,2[&rate=0.003045065744124873]:5.731028282090923)[&rate=0.0010882442840263436]:9.16527973367602,(21[&rate=0.003199129063968855]:0.4398152959594091,22[&rate=0.002332792075217698]:0.4398152959594091)[&rate=0.0024003422632107156]:14.456492719807533)[&rate=0.0023287924547707914]:100.29830216842493,(((32[&rate=0.00216250846575512]:29.293653355768395,34[&rate=0.0016682038205934134]:29.293653355768395)[&rate=0.003428153991189602]:15.876365655358793,33[&rate=0.007330636559463529]:45.17001901112719)[&rate=0.001359237903321732]:7.178290252785473,35[&rate=0.0015145330198590603]:52.34830926391266)[&rate=0.005686013899896188]:62.84630092027921)[&rate=0.0017546708599812798]:144.16942263112142,13[&rate=0.0018458066670904265]:259.3640328153133)[&rate=0.009296321630925503]:80.0973603349999,(((((4[&rate=0.0018747134497063987]:38.57150452010225,((5[&rate=8.257446711049159E-4]:20.68529247602788,37[&rate=0.005124279438033446]:20.68529247602788)[&rate=0.003253163457620094]:7.970488866926388,42[&rate=0.0017312186742185732]:28.655781342954267)[&rate=0.00128613426500821]:9.915723177147985)[&rate=0.0016461814918692977]:22.283550579452992,31[&rate=0.0012562681175037145]:60.855055099555244)[&rate=0.006458997915105952]:7.510391918779035,36[&rate=7.634420261623363E-4]:68.36544701833428)[&rate=0.008529832538989195]:35.737059342735506,23[&rate=0.0026012921328269285]:104.10250636106979)[&rate=0.004738015504007915]:114.64516144611044,((26[&rate=0.0024303446620786654]:4.033463257436123,30[&rate=0.0011703796085423424]:4.033463257436123)[&rate=0.0025662953676091156]:91.70081298633448,27[&rate=0.001751750335355822]:95.73427624377061)[&rate=0.0011767070744274756]:123.01339156340961)[&rate=0.005345665479115318]:120.71372534313298)[&rate=0.006128191389500381]:69.04165222949143,(((24[&rate=0.003351867309755773]:19.853429628419175,25[&rate=0.001684993502901616]:19.853429628419175)[&rate=0.002943532320919482]:206.29442114423142,41[&rate=0.0036343617648070016]:226.1478507726506)[&rate=0.004510978097864148]:70.29508439375365,38[&rate=0.0028018719363148404]:296.44293516640425)[&rate=0.0066200713707187065]:112.06011021340038)[&rate=0.0034632583952125206]:58.46028606503444,(((3[&rate=0.001640496581155902]:51.69728436596762,28[&rate=0.0016911183220431156]:51.69728436596762)[&rate=5.922049474093334E-4]:5.668547232052319,(6[&rate=0.007589790300019488]:34.623241080594326,((20[&rate=0.001445302984382479]:20.726115996434636,40[&rate=0.003715976492376445]:20.726115996434636)[&rate=0.0017315364659407067]:4.449194303336533,(29[&rate=0.0019086222797259752]:17.348761136168587,39[&rate=9.103237905603321E-4]:17.348761136168587)[&rate=0.0018293288642133969]:7.826549163602582)[&rate=0.0013507338097493722]:9.447930780823157)[&rate=0.001532806752478671]:22.74259051742561)[&rate=0.0017385527779339028]:363.3690165258744,((((7[&rate=9.32895932963168E-4]:43.34132143111971,19[&rate=0.0013990429786854576]:43.34132143111971)[&rate=0.0033210818844016513]:124.70758912270396,(10[&rate=0.0021434971782442348]:51.02955545536835,16[&rate=0.00220664637050427]:51.02955545536835)[&rate=0.003548752705564163]:117.01935509845532)[&rate=0.0019872000996727568]:5.23262345457249,((8[&rate=0.0019382765299987938]:20.60349753446373,18[&rate=0.0028728643114998395]:20.60349753446373)[&rate=0.0030103842179625357]:119.83810375373672,((9[&rate=7.723054047850746E-4]:22.9978459923181,15[&rate=6.730905821007094E-4]:22.9978459923181)[&rate=0.003084933788441517]:76.95026676542813,(11[&rate=0.0016985654748198947]:19.551354042955584,17[&rate=0.0011635763952187845]:19.551354042955584)[&rate=0.0015087865906890147]:80.39675871479065)[&rate=0.005170060374968528]:40.493488530454215)[&rate=9.071435266253759E-4]:32.83993272019572)[&rate=0.0036585857106561414]:181.63827007613853,(12[&rate=0.0018318107345729623]:48.18726893299968,14[&rate=0.0030646515809514946]:48.18726893299968)[&rate=0.002129638457456322]:306.732535151535)[&rate=0.004968623367388155]:65.81504403935963)[&rate=0.0029399026341054325]:46.22848332094475)[&rate=1.0]:0.0;
tree STATE_19048000 = ((((((1[&rate=0.0013460627633296721]:3.7441453297551988,(2[&rate=0.0031123733205639446]:3.1891845347094794,(21[&rate=0.0014935086980720537]:0.1805784415648628,22[&rate=0.0023843556847135254]:0.1805784415648628)[&rate=0.004933480723256863]:3.008606093144617)[&rate=0.002310341972060509]:0.5549607950457194)[&rate=0.0021914291916153607]:167.04745457239983,(((32[&rate=0.003942937476882779]:13.076222447031443,34[&rate=0.0017050774928243596]:13.076222447031443)[&rate=0.003889800627813701]:22.169681941232646,33[&rate=0.008157330773301791]:35.24590438826409)[&rate=0.0034425754043297197]:19.08884397833493,35[&rate=0.0016236345662114847]:54.334748366599015)[&rate=0.0028935850935732335]:116.45685153555603)[&rate=0.0029930214861512766]:68.79717419691184,13[&rate=0.0033685421558393527]:239.58877409906688)[&rate=0.008424025413252838]:139.8359831204417,(((((4[&rate=0.0016125886051224384]:55.432393933014325,((5[&rate=0.0012046421584419355]:9.005304450792178,37[&rate=0.00794908263840944]:9.005304450792178)[&rate=0.001583775635778202]:8.902554374676658,42[&rate=0.0017694852152522228]:17.907858825468836)[&rate=9.683932824560687E-4]:37.52453510754549)[&rate=0.0024958089034981578]:9.526830690890506,31[&rate=0.0012840364382731406]:64.95922462390483)[&rate=0.006601766424038669]:19.181519171791024,36[&rate=7.803170091185711E-4]:84.14074379569585)[&rate=0.007076382089175005]:25.129821750452223,23[&rate=0.004857959259232339]:109.27056554614808)[&rate=0.005696008378014871]:95.97252121900567,((26[&rate=0.005808070751913391]:3.772124511125745,30[&rate=0.0011962494654138018]:3.772124511125745)[&rate=0.0026362946895471264]:111.29356636791873,27[&rate=0.001864929229436302]:115.06569087904447)[&rate=0.0025183853698890098]:90.17739588610928)[&rate=0.0038373442097990023]:174.18167045435484)[&rate=0.0062636478114767805]:51.58587696423683,(((24[&rate=0.0034259563719050206]:19.526872283708613,25[&rate=9.389550933174369E-4]:19.526872283708613)[&rate=0.002219502459801019]:230.82966737163218,41[&rate=0.005322543480864781]:250.35653965534078)[&rate=0.006442015659980541]:103.67462138239301,38[&rate=0.0028638040012923735]:354.0311610377338)[&rate=0.006766400217863128]:76.97947314601163)[&rate=0.004475985913202441]:27.952055735739123,(((3[&rate=5.162980021555804E-4]:46.67462303701746,28[&rate=0.0011199125606649013]:46.67462303701746)[&rate=0.002072142588682846]:3.742981371626108,(6[&rate=0.005178705635006711]:38.54317428876644,(20[&rate=0.0014772496972856844]:19.625485302881447,((29[&rate=0.0019508101176187469]:8.438198558465531,39[&rate=8.450132473193603E-4]:8.438198558465531)[&rate=0.00766616841624066]:3.2116777769471163,40[&rate=0.003439654724428643]:11.649876335412648)[&rate=0.0017698100313844763]:7.9756089674687995)[&rate=0.0013805901829078023]:18.91768898588499)[&rate=0.0024280672315906025]:11.874430119877132)[&rate=0.001740926243536048]:333.9285095804263,((((7[&rate=9.535164940918616E-4]:42.70411046190626,19[&rate=0.001429967168881056]:42.70411046190626)[&rate=0.0032774405531049997]:126.47293349060826,(10[&rate=0.0011745533940877616]:62.334987304491165,16[&rate=0.002066938411333883]:62.334987304491165)[&rate=0.0037289555014671356]:106.84205664802334)[&rate=0.0030094991292150563]:29.112047993626533,((8[&rate=0.0019811198400175225]:20.2886926011402,18[&rate=9.829043091532455E-4]:20.2886926011402)[&rate=0.002776666063797983]:152.2664083160293,((9[&rate=0.0011030809509440798]:18.320028446291875,15[&rate=8.532206365414845E-4]:18.320028446291875)[&rate=0.0025168415415003182]:66.64728392916604,(11[&rate=0.0028603573525570595]:19.220063638049098,17[&rate=0.002604040849122311]:19.220063638049098)[&rate=0.0028544544489692604]:65.74724873740881)[&rate=0.004469083125680912]:87.5877885417116)[&rate=0.0024543285365227967]:25.73399102897153)[&rate=0.0025608445736743286]:53.469634698741004,(12[&rate=0.0026479175107678513]:48.59105382847232,14[&rate=0.0031323920791466483]:48.59105382847232)[&rate=0.003040043297293002]:203.16767281640972)[&rate=0.005430317522187862]:132.58738734418782)[&rate=0.005123987586037972]:74.61657593041468)[&rate=1.0]:0.0;
tree STATE_19049000 = (((((((1[&rate=0.0012312522662220435]:5.434929744150489,2[&rate=0.002846907892165528]:5.434929744150489)[&rate=0.0021132846597812878]:4.2720171303745325,(21[&rate=0.0013661220109638952]:0.38989624939422685,22[&rate=6.973288323037522E-4]:0.38989624939422685)[&rate=0.001848498365133921]:9.317050625130795)[&rate=0.001967839669649949]:189.2423796012219,((32[&rate=0.002626176927069594]:19.485188994792072,34[&rate=0.001974124204969049]:19.485188994792072)[&rate=0.003450025176892996]:19.48981800576834,(33[&rate=0.007461562918586415]:30.379315864142086,35[&rate=8.070088748848735E-4]:30.379315864142086)[&rate=0.003148945861734023]:8.595691136418324)[&rate=0.0025723651545952325]:159.97431947518652)[&rate=0.0022758509364931806]:35.938818385143605,13[&rate=0.003266124812022107]:234.88814486089052)[&rate=0.007135330080575447]:142.16199766400882,(((((4[&rate=0.0016485090875507178]:55.816470864962135,((5[&rate=0.0016438364528017723]:15.505914077966453,37[&rate=0.00683864782669564]:15.505914077966453)[&rate=0.002075420923318272]:3.5947588891921978,42[&rate=0.001618559506048906]:19.10067296715865)[&rate=0.0010814699926187579]:36.71579789780348)[&rate=0.002142114182438707]:10.69627694687258,31[&rate=0.0011745163877980925]:66.51274781183471)[&rate=0.00603867820439471]:9.778756897551673,36[&rate=0.0010284393312893101]:76.29150470938639)[&rate=0.004317566378699674]:58.55003205836216,23[&rate=0.00393976200401603]:134.84153676774855)[&rate=0.006330816473362373]:58.401981566101966,((26[&rate=8.943260965842511E-4]:17.044542025691914,30[&rate=0.001611154893439375]:17.044542025691914)[&rate=0.0024114357066863266]:65.32043634106408,27[&rate=0.0017058627596288393]:82.36497836675599)[&rate=0.0023035832937136637]:110.87853996709453)[&rate=0.0035100434268768893]:183.80662419104883)[&rate=0.0032244174145994483]:101.59492563196318,(((3[&rate=4.429175572164576E-4]:52.597162438095154,28[&rate=0.0011143315462732862]:52.597162438095154)[&rate=0.0030139610626896767]:1.4895689440422757,(6[&rate=0.005979175763852786]:26.684647484764113,(20[&rate=0.0013512497983820663]:17.576769996748,((29[&rate=0.004639743286910651]:3.562281154035387,39[&rate=0.0020097520031248863]:3.562281154035387)[&rate=0.0016082118183271172]:6.246234092728901,40[&rate=0.003146274297045453]:9.808515246764289)[&rate=0.0016188566174539887]:7.76825474998371)[&rate=0.002526865648674234]:9.107877488016115)[&rate=0.002099190381570945]:27.402083897373316)[&rate=0.0018690432584625588]:333.55401014013177,(((7[&rate=8.721876692633582E-4]:44.114874540793735,19[&rate=0.0013080001655737862]:44.114874540793735)[&rate=0.00317229796152205]:173.5922908606546,(((8[&rate=0.002028512925014712]:23.092090886497314,18[&rate=8.99068892694677E-4]:23.092090886497314)[&rate=0.0029291773405582047]:114.71286863819006,(10[&rate=0.0010743715431901883]:60.384264739709785,16[&rate=0.0018906418574428255]:60.384264739709785)[&rate=0.004123819673138097]:77.4206947849776)[&rate=0.001188680859377602]:41.68919837409328,((9[&rate=0.001008995239803411]:21.03244215912612,15[&rate=7.804464033537979E-4]:21.03244215912612)[&rate=0.00194748643867948]:81.77598725495893,(11[&rate=0.002616387265500943]:21.974073738451985,17[&rate=0.002157593040440054]:21.974073738451985)[&rate=0.0022039004712088666]:80.83435567563308)[&rate=0.0035979401697912904]:76.6857284846956)[&rate=0.00306056313051814]:38.21300750266769)[&rate=0.0029748372989248056]:77.78860823567291,(12[&rate=0.003379476709442667]:48.99376912495292,14[&rate=0.0028652191793828753]:48.99376912495292)[&rate=0.0028963889817317824]:246.50200451216836)[&rate=0.0043803336586264365]:92.14496788514793)[&rate=0.004843385734468739]:91.00432663459333)[&rate=0.001628187598249062]:13.315734768654693,(((24[&rate=0.002783287215415596]:8.333964606020738,25[&rate=0.007266326336586345]:8.333964606020738)[&rate=0.001932233681498987]:222.2358364612004,41[&rate=0.0048685647515197585]:230.56980106722114)[&rate=0.00549132004694282]:162.16020803377052,38[&rate=0.0011107112555332668]:392.73000910099165)[&rate=0.006070895207275971]:99.23079382452556)[&rate=1.0]:0.0;
tree STATE_19050000 = (((((((1[&rate=0.001264866459921142]:9.397990642225501,2[&rate=0.0026385265931556877]:9.397990642225501)[&rate=0.00700923866451687]:1.6373735291582747,(21[&rate=0.002512425435104771]:0.8734216588559426,22[&rate=0.0025742495628767468]:0.8734216588559426)[&rate=0.002787673393995994]:10.161942512527833)[&rate=0.0027800365575204335]:149.1985875085892,(((32[&rate=0.0034258257399883735]:12.462125569208226,34[&rate=0.0025752284416218885]:12.462125569208226)[&rate=0.0026449435227617487]:32.16994221109002,33[&rate=0.010136757915107321]:44.63206778029824)[&rate=0.002630575004516319]:5.141345178277334,35[&rate=0.0014392990118522787]:49.77341295857558)[&rate=0.003711569797835608]:110.46053872139741)[&rate=0.004441545153666739]:59.25952053881616,13[&rate=0.0040697245213554495]:219.49347221878915)[&rate=0.011007187227439536]:107.45543470370924,(((((4[&rate=0.0024415251472695277]:64.70312492618942,((5[&rate=0.0016957360549339103]:12.697451499218237,37[&rate=0.008920958641409182]:12.697451499218237)[&rate=0.002785772086159992]:8.87326597626974,42[&rate=0.00221904921478878]:21.570717475487978)[&rate=0.0010263177621730266]:43.132407450701436)[&rate=0.0012826026065558187]:21.71232144426017,31[&rate=0.0012983483610448897]:86.41544637044959)[&rate=0.013130520876440541]:1.9888832913040488,36[&rate=0.0013415904681708566]:88.40432966175364)[&rate=0.0046712064403362326]:35.27283673372911,23[&rate=0.005139386438009399]:123.67716639548274)[&rate=0.008360038906209243]:33.15804219266954,((26[&rate=0.0018718232861954824]:5.830280680260916,30[&rate=0.0010945054795170072]:5.830280680260916)[&rate=0.005682751834573353]:71.86091000528187,27[&rate=0.0020866057065573344]:77.69119068554278)[&rate=0.003133003715606184]:79.1440179026095)[&rate=0.004775282690546767]:170.1136983343461)[&rate=0.005556908917949128]:128.0596765462506,(((24[&rate=0.003234559601068692]:9.780560804026683,25[&rate=0.0033666550216460496]:9.780560804026683)[&rate=0.0032489680545606152]:207.69794491980795,41[&rate=0.0051510770378996725]:217.47850572383464)[&rate=0.00270443019122281]:93.25546259641459,38[&rate=0.0027671761209651785]:310.73396832024923)[&rate=0.0037742008053171902]:144.27461514849978)[&rate=0.0028571547531775635]:31.49930597819497,((3[&rate=5.969709877350498E-4]:61.31676363926918,((6[&rate=0.006202822783290068]:23.657631352769265,(20[&rate=0.0020062134990937457]:17.488178986042445,((29[&rate=0.006052506141302914]:2.648711005467197,39[&rate=0.0015963111085203834]:2.648711005467197)[&rate=0.002299347293889337]:10.792368161447888,40[&rate=0.0018171419964410104]:13.441079166915085)[&rate=0.0015454406360989404]:4.047099819127361)[&rate=0.00660536501077997]:6.169452366726819)[&rate=0.0020424158698401453]:21.654633597094538,28[&rate=0.0010893041110920875]:45.3122649498638)[&rate=7.619045990884465E-4]:16.00449868940538)[&rate=0.002486979041562288]:301.20563052908454,(((7[&rate=0.0011377614876837178]:40.78176436729663,19[&rate=0.001706275227801809]:40.78176436729663)[&rate=0.00362800365667069]:195.36194066483606,(((8[&rate=0.0015558962782556399]:21.883905315171567,18[&rate=0.0011728278178321993]:21.883905315171567)[&rate=0.0035720784032607805]:126.46632449525603,(10[&rate=0.002220010405195856]:55.44115481830583,16[&rate=0.002466326420385205]:55.44115481830583)[&rate=0.0066276768518297125]:92.90907499212177)[&rate=0.004098627111328217]:55.07079903474562,((9[&rate=0.0032633471857920217]:17.865976255633583,15[&rate=0.0022641708691121835]:17.865976255633583)[&rate=0.002461317047943913]:123.11352824577439,(11[&rate=0.0017165276523837553]:20.789106925365008,17[&rate=0.00281456199623904]:20.789106925365008)[&rate=0.003568531959771538]:120.19039757604297)[&rate=0.001970014383040771]:62.44152434376525)[&rate=0.0017715789010569571]:32.72267618695946)[&rate=0.004164005621690863]:38.36706380852701,(12[&rate=0.0028450585376956256]:58.92781132593791,14[&rate=0.002412123825587518]:58.92781132593791)[&rate=0.004014140656873276]:215.58295751472178)[&rate=0.007360628951666473]:88.01162532769405)[&rate=0.00410586898827987]:123.98549527859024)[&rate=1.0]:0.0;
tree STATE_19051000 = (((((((1[&rate=0.001829618456802041]:8.037127204440695,2[&rate=0.0016362847297561297]:8.037127204440695)[&rate=0.004379545788182953]:5.348327842331399,(21[&rate=0.002863646459884157]:0.7519079768437782,22[&rate=0.0016564739926220506]:0.7519079768437782)[&rate=0.0024695649068930945]:12.633547069928316)[&rate=0.0017428303719941337]:184.79923997734784,((32[&rate=0.002427372029418762]:19.3166179842459,34[&rate=0.0029143384061676215]:19.3166179842459)[&rate=0.002644410533199069]:52.89168588559591,(33[&rate=0.005067014217087198]:46.022193212680136,35[&rate=0.0022276310440126315]:46.022193212680136)[&rate=6.453796904269542E-4]:26.186110657161677)[&rate=0.0033251147906041166]:125.9763911542781)[&rate=0.0033944769805005328]:35.289874474129476,13[&rate=0.004096189372240267]:233.4745694982494)[&rate=0.007301875691848232]:98.52647474590182,(((((4[&rate=0.003615664662464969]:39.854711557485686,((5[&rate=0.0015939842201821448]:9.432490264823597,37[&rate=0.008385660764792776]:9.432490264823597)[&rate=7.0962570322132E-4]:17.310998074891614,42[&rate=0.0026616111401528125]:26.743488339715213)[&rate=0.004297450868466037]:13.111223217770473)[&rate=8.890118209106722E-4]:36.09583540056538,31[&rate=0.0013557919913000699]:75.95054695805106)[&rate=0.002003820718357222]:14.955056339434236,36[&rate=0.0012610889707681933]:90.9056032974853)[&rate=0.0043909129215273755]:32.25758040519946,23[&rate=0.004831000001308801]:123.16318370268476)[&rate=0.008252478661727783]:46.45458035332439,((26[&rate=0.0019897229192514247]:8.05529760379012,30[&rate=0.002334383061155729]:8.05529760379012)[&rate=0.0051084504541420925]:76.37797168591602,27[&rate=0.0018983327787195474]:84.43326928970615)[&rate=0.002824292131700761]:85.184494766303)[&rate=0.0040733008623727975]:162.38328018814207)[&rate=0.005904124896527528]:98.60964414216107,(((24[&rate=0.003830398700106154]:16.156362606378767,25[&rate=0.004713571644289614]:16.156362606378767)[&rate=0.002876981893674396]:197.71460021805356,41[&rate=0.004661126367845596]:213.87096282443233)[&rate=0.003706052457596719]:73.93092784795911,38[&rate=0.0028045789072206734]:287.80189067239144)[&rate=0.003613293742878851]:142.80879771392085)[&rate=0.0023808710514494446]:44.19714621455921,((3[&rate=5.611500277932725E-4]:76.49088129347237,((6[&rate=0.005830625354920583]:31.55813477453763,((20[&rate=0.0018884248752927978]:15.95624924831943,40[&rate=0.0017081052559622186]:15.95624924831943)[&rate=0.0014527072064089456]:0.13189247131267123,(29[&rate=0.0024463377446200347]:4.220694649528174,39[&rate=7.505596598450756E-4]:4.220694649528174)[&rate=0.002589597041127989]:11.867447070103928)[&rate=0.003619175805540559]:15.46999305490553)[&rate=0.0014841425757269253]:36.360602868254674,28[&rate=8.853856303935616E-4]:67.91873764279231)[&rate=0.0028150998964620645]:8.572143650680061)[&rate=0.0041623400258568736]:326.7278605473517,(((((7[&rate=0.0012707587504800786]:37.19257099624115,19[&rate=0.001905728221536785]:37.19257099624115)[&rate=0.0031657954154277576]:166.16786458595266,(10[&rate=0.0020867997376279646]:58.16316323808113,16[&rate=8.301080591207079E-4]:58.16316323808113)[&rate=0.004398601110238715]:145.1972723441127)[&rate=0.0016652761524271961]:13.644936276640806,(8[&rate=0.0020711760796152485]:18.06950364077493,18[&rate=0.001561243481168791]:18.06950364077493)[&rate=0.0013275414630308212]:198.93586821805968)[&rate=0.0034745339437597025]:13.22344594257757,((9[&rate=9.972817791826382E-4]:21.21985359065801,15[&rate=7.978424819978895E-4]:21.21985359065801)[&rate=0.0020868259035777604]:59.135451499140345,(11[&rate=0.0033230978251106305]:24.44996035266169,17[&rate=0.0016024255637256779]:24.44996035266169)[&rate=0.003159216000869794]:55.90534473713666)[&rate=0.0019438576272878447]:149.87351271161384)[&rate=0.0024425859225888865]:75.33051376733872,(12[&rate=0.0033077298816322916]:53.97045159373965,14[&rate=0.0027229432186869243]:53.97045159373965)[&rate=0.004057552054576651]:251.58887997501125)[&rate=0.007285968420443303]:97.65941027207322)[&rate=0.0029411054941232205]:71.58909276004738)[&rate=1.0]:0.0;
tree STATE_19052000 = (((((((1[&rate=0.003581333578898231]:1.6171617884888771,2[&rate=0.002195669208427933]:1.6171617884888771)[&rate=0.0010993381677579534]:10.795929149247922,(21[&rate=0.002287715268700987]:1.7336680251750691,22[&rate=0.0013233270580983638]:1.7336680251750691)[&rate=0.0019728906567293516]:10.67942291256173)[&rate=0.0014700995240036873]:201.12039915695334,(((32[&rate=0.0018750276997304832]:34.08139871199109,34[&rate=0.0023282121460724142]:34.08139871199109)[&rate=0.002119572326118078]:55.03477692975799,33[&rate=0.002952293600627225]:89.11617564174908)[&rate=0.0012125892847547454]:3.0757825934811933,35[&rate=0.0017205787628415997]:92.19195823523027)[&rate=0.0027634810127262106]:121.34153185945986)[&rate=0.0022410048684048463]:20.46817991231248,13[&rate=0.003272371468146767]:234.00167000700262)[&rate=0.006506395600281365]:164.50528490405176,(((((4[&rate=0.0028884889846977025]:38.617968996632136,((5[&rate=0.0015576049598564018]:17.644341418680256,37[&rate=0.005907009137917909]:17.644341418680256)[&rate=0.007303716396402355]:4.868465881348282,42[&rate=0.0015019351644014818]:22.512807300028538)[&rate=0.004032604367431151]:16.1051616966036)[&rate=0.0014377103988991657]:41.58233732822962,31[&rate=6.815094981557513E-4]:80.20030632486176)[&rate=0.0031323756649849505]:13.845547863833673,36[&rate=0.001128590351299578]:94.04585418869543)[&rate=0.0011682842340451525]:48.442287272468505,23[&rate=0.003484021281654623]:142.48814146116393)[&rate=0.0072268267558073555]:57.577421652284045,((26[&rate=0.001589553587228232]:5.780947712627164,30[&rate=0.003124595199994691]:5.780947712627164)[&rate=0.002267010668637309]:117.21188811539771,27[&rate=0.00135941599071115]:122.99283582802488)[&rate=0.0021110017056519183]:77.0727272854231)[&rate=0.0020366811010346475]:198.4413917976064)[&rate=0.00847130271678423]:58.78581279810925,(((24[&rate=0.0030600361162171105]:14.358636959272701,25[&rate=0.002336130294146143]:14.358636959272701)[&rate=0.0023005839750831693]:215.9732216172835,41[&rate=0.003727025293587806]:230.33185857655621)[&rate=0.005784430393764668]:78.3034090412138,38[&rate=0.002155810924805865]:308.63526761777)[&rate=0.0034011160229015527]:148.65750009139362)[&rate=0.0045527580292524916]:37.618549884186336,((3[&rate=4.4779556890552904E-4]:81.11376452523373,((6[&rate=0.004657980947496945]:38.99931117385011,((20[&rate=0.0015086284151809431]:16.509818943926703,(29[&rate=0.003294740095752053]:7.954390161186039,39[&rate=0.0016798955269946454]:7.954390161186039)[&rate=0.002068782154268379]:8.555428782740664)[&rate=0.0015612210106829406]:7.326792339417356,40[&rate=0.0023398978605104234]:23.83661128334406)[&rate=0.002891293973163301]:15.162699890506051)[&rate=0.001716374129725592]:23.718431253578515,28[&rate=7.185659744488757E-4]:62.717742427428625)[&rate=0.0014981598560010326]:18.39602209780511)[&rate=0.0033652172805392873]:379.7350816630059,(((7[&rate=0.002060013875379619]:41.85098692103943,19[&rate=0.001522451745400742]:41.85098692103943)[&rate=0.0026401589920422705]:169.08579416706226,(((8[&rate=0.0016546250411420414]:21.21698795305552,18[&rate=0.0015872664272739041]:21.21698795305552)[&rate=0.0018969859798770173]:154.79518140448678,(10[&rate=0.001976454271889854]:53.70735243644634,16[&rate=0.001952621088884172]:53.70735243644634)[&rate=0.0021081776321033143]:122.30481692109595)[&rate=0.0029243255748627023]:5.808195039345122,((9[&rate=2.9364334333704484E-4]:24.916089946302744,15[&rate=0.0011137800155106082]:24.916089946302744)[&rate=0.002838690432754736]:70.44425110104127,(11[&rate=0.0026547626393094528]:28.70884140306474,17[&rate=0.0012801487475721802]:28.70884140306474)[&rate=0.0022871044769556164]:66.65149964427928)[&rate=0.0031961394658367413]:86.46002334954339)[&rate=0.0035914476727801153]:29.116416691214283)[&rate=0.0017407618740465348]:125.41072821651707,(12[&rate=0.002094666346204771]:50.34317852799179,14[&rate=0.0030755013796050544]:50.34317852799179)[&rate=0.003090881960640435]:286.004330776627)[&rate=0.0033692763140810403]:124.50133688362081)[&rate=0.006475752290289701]:34.06247140511039)[&rate=1.0]:0.0;
tree STATE_19053000 = ((((((1[&rate=0.004428889187410997]:5.23991460944128,2[&rate=0.0025398499666424938]:5.23991460944128)[&rate=0.00250861110345712]:2.831360218409083,(21[&rate=0.002150646303263347]:0.12065158198593938,22[&rate=0.004664055586939408]:0.12065158198593938)[&rate=0.0022821499021998723]:7.950623245864424)[&rate=0.0018084017282564097]:207.34934127087465,(((32[&rate=0.002143721387568226]:27.545565619016273,34[&rate=0.002661847701263366]:27.545565619016273)[&rate=0.0025595940216834876]:58.95155556846568,35[&rate=0.0017716513455308203]:86.49712118748195)[&rate=0.0019571513135970436]:10.37875651639952,33[&rate=0.002855925007695384]:96.87587770388147)[&rate=0.0035875412532095953]:118.54473839484355)[&rate=0.00217735138164352]:89.03991555600885,13[&rate=0.0021306120663231592]:304.46053165473387)[&rate=0.006294414267828481]:126.0564553764429,(((((4[&rate=0.0021237288367914084]:37.50311517352008,((5[&rate=0.0018017663546996217]:12.00730704622155,37[&rate=0.008898726045377739]:12.00730704622155)[&rate=0.0023354378831428207]:16.99531556171241,42[&rate=0.0012119436978074575]:29.00262260793396)[&rate=0.005763373704004806]:8.500492565586118)[&rate=0.0023803864761076598]:30.720513279539496,31[&rate=0.0017197349762059723]:68.22362845305958)[&rate=0.003016349874749201]:9.552419378197214,36[&rate=0.0013080864250722924]:77.77604783125679)[&rate=0.0020897474940132694]:115.82860743439929,23[&rate=0.002273766840335143]:193.60465526565608)[&rate=0.008380618492950144]:67.44673153124396,((26[&rate=0.003807770731545268]:2.7143720395206854,30[&rate=0.0036143891734411655]:2.7143720395206854)[&rate=0.0034654959127963566]:113.38894718353808,27[&rate=0.0015220742423493949]:116.10331922305876)[&rate=0.002331043234373921]:144.94806757384129)[&rate=0.003855650382282942]:169.46560023427674)[&rate=0.006886285942615965]:67.35788511463142,(((((3[&rate=0.001095419209609426]:50.80215995932342,28[&rate=8.312043359900243E-4]:50.80215995932342)[&rate=0.001733002970652582]:8.738975263882054,(6[&rate=0.005388139848246219]:32.96996690587681,((20[&rate=0.001554639933106556]:20.57735008111983,40[&rate=0.003207894879755317]:20.57735008111983)[&rate=0.0018059492373200105]:1.7534998548750025,(29[&rate=0.0020080273476940154]:6.252368820423043,39[&rate=0.0017906620511836148]:6.252368820423043)[&rate=0.0023854598953003308]:16.07848111557179)[&rate=0.003344516957827676]:10.639116969881975)[&rate=0.0019491378613380862]:26.571168317328663)[&rate=0.0018975019746121872]:355.8018736117917,(12[&rate=0.002423014463988698]:45.38177126073955,14[&rate=0.0035575996818296646]:45.38177126073955)[&rate=0.004126275946276086]:369.9612375742576)[&rate=0.0018605440838047693]:23.872802724448945,((((7[&rate=0.0010465160143300234]:37.583044389797124,19[&rate=0.0030260197077115955]:37.583044389797124)[&rate=0.0030540154695944256]:150.67503198093854,(8[&rate=0.0018365640557695248]:19.199506638225643,18[&rate=0.001836077386957956]:19.199506638225643)[&rate=0.0026686649830869173]:169.05856973251002)[&rate=0.0013394862468287566]:16.85369799057372,((9[&rate=3.3967322263462447E-4]:22.468673505826565,15[&rate=0.001288369907777148]:22.468673505826565)[&rate=0.003619478213414442]:78.12340734932764,(11[&rate=0.001792673473845782]:25.820605250916667,17[&rate=0.0010758455853663543]:25.820605250916667)[&rate=0.00293122107472317]:74.77147560423754)[&rate=0.0031139257689284943]:104.51969350615518)[&rate=0.0029098347005879414]:15.867876817630332,(10[&rate=0.002286272129632709]:48.84264148654331,16[&rate=0.003368755725245102]:48.84264148654331)[&rate=0.004553010978890064]:172.13700969239642)[&rate=0.00542666391139852]:218.23616038050636)[&rate=0.004378223641182994]:57.952727116077256,(((24[&rate=0.0030806458149781526]:16.119717845159986,25[&rate=0.0027023289426217705]:16.119717845159986)[&rate=0.0026612105824624544]:234.67975185780787,41[&rate=0.004311252821359066]:250.79946970296785)[&rate=0.0036849192160727426]:59.15809725885444,38[&rate=0.002389422555600822]:309.9575669618223)[&rate=0.002999941395944984]:187.21097171370104)[&rate=0.00106560123766294]:0.7063334702848465)[&rate=1.0]:0.0;
tree STATE_19054000 = ((((((1[&rate=0.0013910399793880233]:4.296460223338534,2[&rate=0.001855024158542015]:4.296460223338534)[&rate=0.002397763722666718]:4.430765602368612,(21[&rate=0.0013153337158534194]:0.3898521395036097,22[&rate=0.001523876231485347]:0.3898521395036097)[&rate=0.0019456365721566549]:8.337373686203536)[&rate=0.0018096973277510792]:181.78843129168746,(((32[&rate=0.0018106517607323598]:18.551340477488814,34[&rate=0.0026382930215608775]:18.551340477488814)[&rate=0.0052863080300725425]:24.167283500983366,35[&rate=0.0016346429409609404]:42.71862397847218)[&rate=0.001386458897399464]:27.77232462375494,33[&rate=0.002305845056617117]:70.49094860222712)[&rate=0.0032827622304544175]:120.02470851516748)[&rate=0.0021082788589399633]:76.09299379420901,13[&rate=0.0021117421663435425]:266.6086509116036)[&rate=0.0050753108611538335]:128.3555693828755,(((((4[&rate=0.0029675471034260304]:34.02328706646738,((5[&rate=8.832953405554131E-4]:15.406734458787573,37[&rate=0.004362498628593729]:15.406734458787573)[&rate=0.002492773043228271]:13.409198528148957,42[&rate=0.0012012192128512374]:28.81593298693653)[&rate=0.005712373633118403]:5.207354079530852)[&rate=0.0023593224452565344]:17.00745222050609,31[&rate=0.0017538154038083586]:51.03073928697347)[&rate=0.004409963195679868]:11.1880591235592,36[&rate=0.00155871333356859]:62.21879841053267)[&rate=0.0024485557960459477]:103.56589342694103,23[&rate=0.0024152929336679094]:165.7846918374737)[&rate=0.007696399204386562]:56.67640595184801,((26[&rate=0.002788697460368898]:6.162421409032656,30[&rate=0.0013344497030024721]:6.162421409032656)[&rate=0.00349643421887718]:101.30192997086176,27[&rate=0.0017390615216629215]:107.46435137989442)[&rate=0.002505189082226164]:114.99674640942729)[&rate=0.004077989529987803]:172.5031225051574)[&rate=0.005436545516968488]:83.48297079235238,((((3[&rate=0.0013027086160852738]:61.711878437298886,28[&rate=9.171278984369056E-4]:61.711878437298886)[&rate=0.0024090879733528717]:0.7351728530650732,(6[&rate=0.004040249475866778]:53.01264339705399,((20[&rate=0.001775618527223782]:12.18427744263217,40[&rate=0.0021629832599828437]:12.18427744263217)[&rate=9.97244645492268E-4]:12.497454864120618,(29[&rate=0.0020603826275101254]:7.464543673009852,39[&rate=0.0018373499674884449]:7.464543673009852)[&rate=0.0019926675513954467]:17.217188633742936)[&rate=0.0016880408960039581]:28.330911090301203)[&rate=0.004945936214340452]:9.434407893309967)[&rate=0.0018727329373911823]:365.2744560612013,(((7[&rate=0.001037255398288628]:37.45218415549592,19[&rate=0.0010692357391188236]:37.45218415549592)[&rate=0.0030812757582200905]:162.04814904322816,(((8[&rate=0.0018203123077570353]:19.67143958756669,18[&rate=0.001819829945475841]:19.67143958756669)[&rate=0.002483656573316374]:123.79975208801402,(10[&rate=0.001984660443338896]:55.033069672956074,16[&rate=0.0020978620299604927]:55.033069672956074)[&rate=0.0047365560087166934]:88.43812200262464)[&rate=0.0022856229576873927]:45.69429394156714,((9[&rate=3.3666745564001136E-4]:20.70342926945661,15[&rate=0.0016162006920140163]:20.70342926945661)[&rate=0.004327419102972482]:64.13913784102658,(11[&rate=0.002480299035260936]:18.786743909123814,17[&rate=0.0014885135560964]:18.786743909123814)[&rate=0.002517739643008938]:66.05582320135937)[&rate=0.002356428528799991]:104.32291850666466)[&rate=0.0026476341193898134]:10.334847581576241)[&rate=0.0034941942550783937]:115.002706058537,(12[&rate=0.0016613621802627574]:48.6622164653079,14[&rate=0.0032532189406725355]:48.6622164653079)[&rate=0.004167857099611529]:265.8408227919532)[&rate=0.004996625492430652]:113.21846809430417)[&rate=0.0036162752641629024]:33.24584779854888,(((24[&rate=0.0018463044214085311]:29.341330138320785,25[&rate=0.0013060497269258599]:29.341330138320785)[&rate=0.002685807492838905]:228.18465766476677,41[&rate=0.004273102562319252]:257.52598780308756)[&rate=0.003246560078089983]:66.07095330228435,38[&rate=0.002456802420249823]:323.5969411053719)[&rate=0.003947642088597594]:137.37041404474223)[&rate=9.205336415853499E-4]:17.479835936717336)[&rate=1.0]:0.0;
tree STATE_19055000 = (((((((1[&rate=0.0033743382515223053]:2.36984747444803,2[&rate=0.0029503427004236747]:2.36984747444803)[&rate=0.002396970034277282]:7.313366566673633,(21[&rate=0.002544177273497211]:1.2563008504892614,22[&rate=0.0027553658690056605]:1.2563008504892614)[&rate=0.0019449925432463895]:8.426913190632401)[&rate=0.0018561948122091407]:155.67367138470036,(((32[&rate=0.0014249180539807203]:33.176718003597564,34[&rate=0.002076242069094989]:33.176718003597564)[&rate=0.0029546458682770697]:40.87189238646217,33[&rate=0.002841590817121768]:74.04861039005974)[&rate=0.0018169756602700003]:8.64830913390766,35[&rate=0.0010990548912916923]:82.6969195239674)[&rate=0.004120378920195562]:82.65996590185462)[&rate=0.002018916286714399]:80.2681479387717,13[&rate=0.0021110431545005217]:245.62503336459372)[&rate=0.005245454406685705]:131.93100138884324,(((((4[&rate=0.0023106719784515084]:46.22252372357157,((5[&rate=8.830029592629552E-4]:20.070691680656157,37[&rate=0.004361054589517772]:20.070691680656157)[&rate=0.002491947905620588]:13.033676411300288,42[&rate=0.0012008215949652903]:33.104368091956445)[&rate=0.002113078614750203]:13.118155631615124)[&rate=0.003661543386490852]:12.907175402092257,31[&rate=0.001606293261353007]:59.12969912566383)[&rate=0.004618367297780595]:5.877115282891019,36[&rate=0.0018368355270974145]:65.00681440855485)[&rate=0.0022589707675112636]:103.78164750417537,23[&rate=0.002273434192905662]:168.7884619127302)[&rate=0.0085475507350009]:53.96993445186979,((26[&rate=0.0027877743682497617]:2.1609299372941817,30[&rate=0.002656856117730677]:2.1609299372941817)[&rate=0.00377254983917966]:70.53522739684988,27[&rate=0.0017979615238338047]:72.69615733414406)[&rate=0.002325897175228568]:150.06223903045594)[&rate=0.004290144009764045]:154.79763838883696)[&rate=0.006922421288416689]:86.54030446042543,(((24[&rate=0.002272744083586369]:10.189312211760095,25[&rate=0.003907634783381202]:10.189312211760095)[&rate=0.002503888474606407]:222.74959133712358,41[&rate=0.004298724325592899]:232.93890354888367)[&rate=0.007746988178005654]:99.26811699193053,38[&rate=0.0031560982165499112]:332.2070205408142)[&rate=0.002289447006290955]:131.8893186730482)[&rate=0.001446161592721366]:11.399510904308272,((3[&rate=7.090159567049928E-4]:60.08645350935081,((6[&rate=0.0033326820359168767]:38.48548189284227,(20[&rate=0.001533857508167902]:25.917715792466062,((29[&rate=0.0017946827277187864]:7.094556194522159,39[&rate=0.0018367417827358187]:7.094556194522159)[&rate=0.0020806741348405283]:5.686154430747909,40[&rate=0.00243760595473252]:12.780710625270068)[&rate=0.002185823079719406]:13.137005167195994)[&rate=0.0022636983767272485]:12.567766100376211)[&rate=0.0016585413924591163]:21.501423819607297,28[&rate=9.223596632905975E-4]:59.98690571244957)[&rate=0.0018060634713900142]:0.09954779690124127)[&rate=0.002972071631108159]:352.022338829939,(((7[&rate=6.958747762883821E-4]:36.90845360385895,19[&rate=0.0010688818093367994]:36.90845360385895)[&rate=0.0032354238878613377]:217.14501307519615,(((8[&rate=0.001819709762672982]:19.718183679390766,18[&rate=0.001819227560059456]:19.718183679390766)[&rate=0.002679642058529832]:93.03509402543395,(10[&rate=0.001794320795465046]:58.46306170143967,16[&rate=0.0018966657389723838]:58.46306170143967)[&rate=0.005865664885078875]:54.29021600338504)[&rate=0.003442124587939967]:40.76628446821758,((9[&rate=3.365560146968874E-4]:20.865813655400704,15[&rate=0.001615665710309137]:20.865813655400704)[&rate=0.0019478475400737036]:95.37656306514796,(11[&rate=0.0024794780266986635]:18.79700209910644,17[&rate=0.0014880208403563863]:18.79700209910644)[&rate=0.0020589966215717246]:97.44537462144223)[&rate=0.005662365181475883]:37.277185452493626)[&rate=0.0014900775778993785]:100.53390450601282)[&rate=0.004392954802434099]:58.030022914371074,(12[&rate=0.0013879637949391396]:56.344972961148144,14[&rate=0.0028142554130038775]:56.344972961148144)[&rate=0.004743721634870439]:255.73851663227805)[&rate=0.004037722637860157]:100.0253027458636)[&rate=0.008109263740652935]:63.38705777888089)[&rate=1.0]:0.0;
tree STATE_19056000 = (((((((1[&rate=0.004712837864151637]:4.311623126658799,2[&rate=0.002136079281027558]:4.311623126658799)[&rate=0.002733553353379959]:9.32988470411851,(21[&rate=0.001295158681469047]:0.3767290697426007,22[&rate=0.002710884295329737]:0.3767290697426007)[&rate=0.0019135933268719931]:13.264778761034707)[&rate=0.0018407556037780735]:153.7855358955568,((32[&rate=0.002754185714085936]:17.66530757379848,34[&rate=0.004013112353872255]:17.66530757379848)[&rate=0.0023091179979116143]:68.144246139779,(33[&rate=0.0027639091232345746]:78.27381387712872,35[&rate=7.886905411642461E-4]:78.27381387712872)[&rate=0.0038587239507180335]:7.535739836448755)[&rate=0.004116086934388276]:81.61749001275662)[&rate=0.004496657615971999]:63.11409873415974,13[&rate=0.002053609989875419]:230.54114246049383)[&rate=0.005211371740833967]:122.14003846236884,(((((4[&rate=0.002713304821124021]:40.51207420016119,((5[&rate=8.490217027730554E-4]:27.650991973815728,37[&rate=0.004193224897648385]:27.650991973815728)[&rate=0.002650307408703082]:9.377660855994257,42[&rate=0.0011814359900084559]:37.028652829809985)[&rate=0.006757876852440401]:3.483421370351202)[&rate=0.0010594593765765252]:9.735803790973094,31[&rate=0.0018812706237047797]:50.24787799113428)[&rate=0.0019236944498256905]:5.03783571555892,36[&rate=0.0019085770442882997]:55.2857137066932)[&rate=0.0026426579076761925]:87.31975138359891,23[&rate=0.0025221384162921606]:142.6054650902921)[&rate=0.005698203422626546]:63.247836866634,((26[&rate=0.0027427696041463644]:3.7789322869245994,30[&rate=0.002613964847835615]:3.7789322869245994)[&rate=0.0023550588181809515]:86.79957206114386,27[&rate=0.003530415139528042]:90.57850434806846)[&rate=8.932702198885176E-4]:115.27479760885765)[&rate=0.004432340582269159]:146.82787896593655)[&rate=0.006810668364414764]:76.88926966554664,(((3[&rate=6.906800640011468E-4]:60.61011762404564,28[&rate=9.045089593915117E-4]:60.61011762404564)[&rate=0.0017769070728624312]:1.4702358766526515,(6[&rate=0.00332917872516609]:40.319539594699904,(20[&rate=0.0012653235823794778]:25.430676167455868,((29[&rate=0.0017236703717188487]:6.656125564817173,40[&rate=0.0023982541756864097]:6.656125564817173)[&rate=0.0019077968107558618]:4.3246306553441025,39[&rate=0.0017724907229163488]:10.980756220161275)[&rate=0.0011420470914651694]:14.449919947294593)[&rate=0.0023314482396630583]:14.888863427244036)[&rate=0.0016612467780810743]:21.76081390599839)[&rate=0.002869636858471013]:330.27862615347294,(((7[&rate=6.846408398159605E-4]:38.608706919123925,19[&rate=0.0010516261898607453]:38.608706919123925)[&rate=0.00318319244097451]:161.99584119164683,((8[&rate=0.0017903330636336106]:20.626536750254253,18[&rate=0.0017898586455148122]:20.626536750254253)[&rate=0.002796100528485264]:139.39381400146408,(((9[&rate=3.3112278300442355E-4]:21.82703433465416,15[&rate=0.001589583020479378]:21.82703433465416)[&rate=0.0019164022337215124]:94.9257648029972,(11[&rate=0.002439450280923388]:19.662919308184705,17[&rate=0.0014639988005299628]:19.662919308184705)[&rate=0.0020257569669214436]:97.08987982946664)[&rate=0.00505950869166453]:42.023479469783126,(10[&rate=0.0017653539662103443]:61.15626623244773,16[&rate=0.001108619298818263]:61.15626623244773)[&rate=0.006657435658505845]:97.62001237498674)[&rate=0.002585970550330588]:1.244072144283848)[&rate=0.001466022334888006]:40.58419735905244)[&rate=0.0022828695764178556]:34.0600299227319,(12[&rate=0.0013655570378189393]:58.940603981183365,14[&rate=0.0027688231490332225]:58.940603981183365)[&rate=0.008775569831743418]:175.7239740523193)[&rate=0.0035305847042033894]:157.69440162066854)[&rate=0.008316208815974318]:37.21147093423809)[&rate=6.887444179237086E-4]:16.558377800454878,(((24[&rate=0.0012119232800295214]:17.579862537877208,25[&rate=0.003844551420670355]:17.579862537877208)[&rate=0.0024634666558881204]:246.1398581625739,41[&rate=0.004229327362760392]:263.7197207004511)[&rate=0.010260798754810464]:18.546941101985738,38[&rate=0.0031051473729878628]:282.26666180243683)[&rate=0.0036694758274686055]:163.86216658642735)[&rate=1.0]:0.0;
tree STATE_19057000 = (((((((1[&rate=0.0034151504783329826]:2.865013724938507,2[&rate=0.0023874265099368603]:2.865013724938507)[&rate=0.0030552038964327707]:5.897656848933888,(21[&rate=5.59670751376883E-4]:1.5949606587079137,22[&rate=0.0011975362235477412]:1.5949606587079137)[&rate=0.00213876117726061]:7.167709915164481)[&rate=0.0020573528172889793]:130.84591113828944,(((32[&rate=0.004986839208411344]:9.601287558935022,34[&rate=0.0024756431311975784]:9.601287558935022)[&rate=0.0026889127524422998]:64.95451194878439,33[&rate=0.0030891315557934327]:74.55579950771941)[&rate=0.002227405119671156]:1.0845746624206356,35[&rate=8.814938297259776E-4]:75.64037417014005)[&rate=0.0046004168252084055]:63.96820754202177)[&rate=0.006736067827130285]:56.59168435006015,13[&rate=0.0024446802372340907]:196.20026606222197)[&rate=0.0047079664829977426]:124.96874441399589,(((((4[&rate=0.0030325727687965645]:36.31942811925464,((5[&rate=8.076381348729329E-4]:19.91469026629386,37[&rate=0.004686631424610007]:19.91469026629386)[&rate=0.009180400081914522]:2.6597071831705748,42[&rate=0.0018386842591194906]:22.574397449464435)[&rate=0.003584447135865462]:13.745030669790204)[&rate=0.0018049713213106034]:21.19570477048559,31[&rate=0.0018840043331822083]:57.51513288974023)[&rate=0.003987048146865084]:2.7040196911886625,36[&rate=0.0020242285589946716]:60.21915258092889)[&rate=0.002722214146678026]:96.7825547749618,23[&rate=0.002529191269702002]:157.0017073558907)[&rate=0.013205101416738188]:23.83469385138821,((26[&rate=0.004476018591650058]:3.5069357755877544,30[&rate=0.0014004119096748446]:3.5069357755877544)[&rate=0.0024478550806909007]:59.618844278653896,27[&rate=0.003690821120198649]:63.12578005424165)[&rate=9.919116130145348E-4]:117.71062115303724)[&rate=0.005040341645845145]:140.33260926893897)[&rate=0.004138771618984914]:140.3172162218209,(((24[&rate=0.0010931732273054648]:14.145435946794988,25[&rate=0.0034678438423656715]:14.145435946794988)[&rate=0.002855848170889089]:243.72531292217752,41[&rate=0.004820113270398689]:257.8707488689725)[&rate=0.006331539428013712]:58.484819113547246,38[&rate=0.0016584646425390009]:316.35556798251974)[&rate=0.0026000250762203015]:145.13065871551902)[&rate=0.0027281517267028245]:5.235982300521073,(((3[&rate=6.369371121517814E-4]:54.8226352982016,28[&rate=0.00111468326855667]:54.8226352982016)[&rate=0.00198599138577243]:5.120200299917009,(6[&rate=0.005551788557358158]:30.82790429590093,((20[&rate=0.00313890189371492]:13.11588692093622,40[&rate=0.003737652905210556]:13.11588692093622)[&rate=0.0024231043195356112]:7.045728019353682,(29[&rate=0.001926490452121864]:7.556956030626284,39[&rate=0.0020793427131144014]:7.556956030626284)[&rate=0.0016807450609716429]:12.604658909663616)[&rate=0.0063115471263048934]:10.666289355611028)[&rate=0.002354532224860288]:29.114931302217677)[&rate=0.0034675343845379284]:222.85794625318857,(((7[&rate=0.0015188787679382158]:35.829764934488686,19[&rate=0.0011753684736879098]:35.829764934488686)[&rate=0.0038540570473863532]:130.87395183865686,(((8[&rate=0.002000997180067176]:19.141898865515593,18[&rate=0.002000466938327718]:19.141898865515593)[&rate=0.002572515968127712]:140.88583177603863,(10[&rate=0.002203523513815628]:49.6495571170085,16[&rate=0.0013837840681779727]:49.6495571170085)[&rate=0.002779957379711882]:110.37817352454573)[&rate=0.0037323570382299014]:2.1931064452587634,((9[&rate=3.7008519169283465E-4]:20.255988139304876,15[&rate=0.0017766253699253054]:20.255988139304876)[&rate=0.0025408426591928845]:59.115300898462465,(11[&rate=0.002254037666127087]:18.247639793113883,17[&rate=0.001636263961711567]:18.247639793113883)[&rate=0.002674079174139353]:61.12364924465346)[&rate=0.0034502418273214524]:82.84954804904565)[&rate=0.0016385256004125648]:4.482879686332552)[&rate=0.002617439166804519]:14.903305261050747,(12[&rate=0.0017008043681243775]:50.9043272570128,14[&rate=0.0034485754721360184]:50.9043272570128)[&rate=0.009393431745285582]:130.7026947771835)[&rate=0.004734962451024041]:101.1937598171109)[&rate=0.0027519996277158886]:183.92142714725264)[&rate=1.0]:0.0;
tree STATE_19058000 = (((((((1[&rate=0.0020898275977833335]:5.594434214212898,2[&rate=0.0029251197452047017]:5.594434214212898)[&rate=0.003743293125834557]:3.5591949667563245,(21[&rate=0.0031426586210659044]:0.48025310217641376,22[&rate=0.0014672438454199834]:0.48025310217641376)[&rate=0.0026204503149492623]:8.673376078792808)[&rate=0.0023106065906710197]:138.64209331116143,(((32[&rate=0.006109968945209873]:18.358851689295957,34[&rate=0.0016537006436433883]:18.358851689295957)[&rate=0.003865855715081549]:30.714368075664435,35[&rate=9.83041008211003E-4]:49.07321976496039)[&rate=0.001775330998045361]:5.319960253395628,33[&rate=0.004170865574564234]:54.39318001835602)[&rate=0.004922636513396525]:93.40254247377464)[&rate=0.004586103241265149]:59.81802488051778,13[&rate=0.002995268085899856]:207.61374737264845)[&rate=0.00585913620140452]:130.35007505069865,(((((4[&rate=0.003169250593172172]:31.65078161384304,((5[&rate=9.895333931596465E-4]:21.096532205896256,37[&rate=0.005742148736962015]:21.096532205896256)[&rate=0.0025124533388862056]:3.9988603618010643,42[&rate=0.0019133356992624803]:25.09539256769732)[&rate=0.0028869019827971344]:6.55538904614572)[&rate=0.0032633998536540777]:18.638344506603527,31[&rate=0.0025817092783864985]:50.28912612044657)[&rate=0.002521848748801228]:21.110807037182582,36[&rate=0.0023612070788813755]:71.39993315762915)[&rate=0.003017985409188017]:72.19439743520083,23[&rate=0.0028989249333170866]:143.59433059282998)[&rate=0.011373545101116388]:43.63188027183668,((26[&rate=0.0035322163354276318]:7.0801287062803056,30[&rate=0.0011051245034836576]:7.0801287062803056)[&rate=0.009083630161913112]:48.0330635725679,27[&rate=0.002181923426239065]:55.1131922788482)[&rate=0.0011615162800944281]:132.11301858581845)[&rate=0.005872665147035821]:150.73761155868044)[&rate=0.009570608993355875]:51.49450671427837,(((24[&rate=0.0029460943490063002]:8.160129078683529,25[&rate=0.00424886732821721]:8.160129078683529)[&rate=0.0019411599100478839]:203.81629521923446,41[&rate=0.00620166523781619]:211.976424297918)[&rate=0.009330721285980986]:73.54010709152843,38[&rate=0.002120357219887043]:285.5165313894464)[&rate=0.004704334700830488]:103.94179774817906)[&rate=0.0019850001425968378]:71.22660502364988,(((3[&rate=8.156334472836255E-4]:42.80837374089984,28[&rate=0.0013657308507438255]:42.80837374089984)[&rate=0.0024490160811914802]:2.017321255857624,(6[&rate=0.006828661909602674]:30.301579745332134,(20[&rate=0.001225240325891112]:23.24412342038287,((29[&rate=0.004862805261790544]:3.918163949996946,39[&rate=0.004321724467222834]:3.918163949996946)[&rate=0.002845666558943114]:12.196708766578148,40[&rate=0.0014579128282381144]:16.114872716575093)[&rate=0.002123481406564017]:7.129250703807777)[&rate=0.005558150754926143]:7.057456324949264)[&rate=0.0028972561585973782]:14.524115251425329)[&rate=0.002645969886556118]:280.18279179537814,((((7[&rate=0.0012319341514687528]:40.482991965969255,19[&rate=9.53319378650198E-4]:40.482991965969255)[&rate=0.0051149165678214025]:98.81593277554799,(12[&rate=0.0022381899215428037]:44.93135584964539,14[&rate=0.004538186172420569]:44.93135584964539)[&rate=0.010545227162718308]:94.36756889187185)[&rate=0.002460180880773108]:39.834299280396436,((8[&rate=4.991334672257228E-4]:19.406168777772866,18[&rate=0.0010110323771026894]:19.406168777772866)[&rate=0.0031518948214342185]:145.7878621886453,((9[&rate=4.5343531921206967E-4]:20.53563898512048,15[&rate=0.0021767547305728617]:20.53563898512048)[&rate=0.003266601299850589]:55.07597026308498,(11[&rate=0.0027616892315557966]:18.499563711472668,17[&rate=0.0020047813002193543]:18.499563711472668)[&rate=0.002668951149513565]:57.1120455367328)[&rate=0.004144146548783066]:89.58242171821271)[&rate=0.0040769939650457795]:13.939193055495508)[&rate=0.0024754209064972595]:19.207449402592943,(10[&rate=0.0015619323589511488]:45.57365029020348,16[&rate=0.0016954381984449552]:45.57365029020348)[&rate=0.003360142049126349]:152.76702313430314)[&rate=0.005157208967442877]:126.66781336762898)[&rate=0.0019192508558288327]:135.67644736913974)[&rate=1.0]:0.0;
tree STATE_19059000 = (((((((1[&rate=0.0016402858180435832]:9.40074915329442,2[&rate=0.00229589868524455]:9.40074915329442)[&rate=0.0034053559346902754]:3.5954409915078163,(21[&rate=0.0016503052286511713]:1.6009298488270278,22[&rate=5.781491574820158E-4]:1.6009298488270278)[&rate=0.0021472639411433195]:11.39526029597521)[&rate=0.001973984555413169]:116.13259277390462,((32[&rate=0.0056742295436717485]:16.870040515013837,34[&rate=0.0015357650967942824]:16.870040515013837)[&rate=0.002505286413229353]:52.6563839048643,(33[&rate=0.004262415927079735]:63.80099503885933,35[&rate=8.248194708757791E-4]:63.80099503885933)[&rate=0.0012286181624436153]:5.725429381018813)[&rate=0.004321027571952068]:59.60235849882872)[&rate=0.004089701907988551]:67.67065594795406,13[&rate=0.002636341090918233]:196.79943886666092)[&rate=0.004026801281366076]:183.26308160559347,(((((4[&rate=0.002596964911085309]:34.36316415546023,((5[&rate=0.002414634125865252]:21.980645132293606,37[&rate=0.002748138134090278]:21.980645132293606)[&rate=0.002137401630672267]:10.069178165362214,42[&rate=0.0014489653553228378]:32.04982329765582)[&rate=0.0029234363652568453]:2.3133408578044126)[&rate=0.0035818543708068095]:13.05357758811408,31[&rate=0.0022560392228748167]:47.41674174357431)[&rate=0.002292132346394205]:18.65076618170192,36[&rate=0.0018270067795495679]:66.06750792527623)[&rate=0.002355922444593089]:89.86515435443201,23[&rate=0.0024184789106232894]:155.93266227970824)[&rate=0.00869356433797769]:59.29573015717591,((26[&rate=0.0057895828166890685]:6.948003108560425,30[&rate=0.001811386740811394]:6.948003108560425)[&rate=0.0067756142108880415]:55.95697142060736,27[&rate=0.0017359157398509572]:62.90497452916779)[&rate=0.0017882042704463513]:152.32341790771636)[&rate=0.004431686118208766]:164.83412803537024)[&rate=0.00828675281303912]:77.91393588607849,(((24[&rate=0.004315815311023686]:10.09452717686235,25[&rate=0.003481630448222951]:10.09452717686235)[&rate=0.003057358702800076]:216.79668263070164,41[&rate=0.005309941902141024]:226.891209807564)[&rate=0.005081783237735225]:78.5707275274138,38[&rate=0.0017477329310192195]:305.4619373349778)[&rate=0.0038563141166964156]:152.5145190233551)[&rate=7.62759342912455E-4]:11.936429253478195,((3[&rate=7.257235068728296E-4]:49.92576521747442,((6[&rate=0.005595580042521283]:33.78063921238266,(20[&rate=0.0010039932281912447]:23.193264149113745,((29[&rate=0.0039847068772403]:6.223032731125755,39[&rate=0.0035413314494398625]:6.223032731125755)[&rate=0.0030127246615300196]:7.500302396193321,40[&rate=0.001835769556733734]:13.723335127319077)[&rate=0.00220705494442918]:9.469929021794668)[&rate=0.0032646984070002615]:10.587375063268915)[&rate=0.0025440121985582462]:14.313634483420977,28[&rate=0.0011191147538189392]:48.094273695803636)[&rate=0.004917422011150284]:1.8314915216707846)[&rate=0.0021681753301485665]:313.9127768059901,((((7[&rate=0.001009478319898259]:34.83859223598703,19[&rate=0.0014240244610344707]:34.83859223598703)[&rate=0.004386580408868925]:125.97308916264242,(12[&rate=0.0018340300079501075]:51.242457976824376,14[&rate=0.003718705701322402]:51.242457976824376)[&rate=0.012233768100192104]:109.56922342180508)[&rate=0.0028664076608091067]:23.5441396290295,((8[&rate=4.090027160131014E-4]:20.266886444537207,18[&rate=0.0025069805150356467]:20.266886444537207)[&rate=0.0025827431482794974]:150.00940520972063,((9[&rate=7.533268820071433E-4]:21.465310898601594,15[&rate=7.366884112202185E-4]:21.465310898601594)[&rate=0.0026767365674692737]:80.74920345795957,(11[&rate=0.0011647486859499084]:19.304933066249973,17[&rate=0.0016427690199967747]:19.304933066249973)[&rate=0.002187006764192151]:82.90958129031118)[&rate=0.003395819565915986]:68.0617772976967)[&rate=0.0029847807910142587]:14.079529373401101)[&rate=0.0029086610756136225]:20.2584424006416,(10[&rate=0.0012798872826351084]:52.02922151887116,16[&rate=0.0013892853786194885]:52.02922151887116)[&rate=0.0029425992070618756]:152.58504190942938)[&rate=0.005871428868208407]:159.22427859516398)[&rate=0.0014481554598266017]:106.07434358834655)[&rate=1.0]:0.0;
tree STATE_19060000 = (((((((1[&rate=0.001667590778045142]:12.398740310154388,2[&rate=0.002334117281729071]:12.398740310154388)[&rate=0.0026070914230587037]:6.087584570891735,(21[&rate=0.0016777769764162581]:7.504884047560439,22[&rate=5.87773297028479E-4]:7.504884047560439)[&rate=0.0021207384717497357]:10.981440833485685)[&rate=0.002160341220880866]:133.64934331766807,((32[&rate=0.005371860502386504]:25.591538889901134,34[&rate=0.00146277513778579]:25.591538889901134)[&rate=0.0012847569221488525]:59.884210281425,(33[&rate=0.005159810182759874]:56.95168398834844,35[&rate=9.98474099345395E-4]:56.95168398834844)[&rate=0.0014426426678649175]:28.524065182977687)[&rate=0.005342525833913145]:66.65991902738807)[&rate=0.007206358233505218]:30.586521181570618,13[&rate=0.003148604751212427]:182.72218938028482)[&rate=0.00322994577832923]:196.5064228134794,(((((4[&rate=0.0026860046833637533]:45.76307621117674,((5[&rate=0.0011144620373512574]:32.37652452331862,37[&rate=0.002902425699727442]:32.37652452331862)[&rate=0.0015423268324698295]:11.05757464656672,42[&rate=0.001473085505936823]:43.43409916988534)[&rate=0.003155368748325206]:2.3289770412913953)[&rate=0.0051805325125629945]:4.101063412443196,31[&rate=0.0022935943004235783]:49.864139623619934)[&rate=0.0033174920995916583]:13.744321304765691,36[&rate=7.719849515087895E-4]:63.608460928385625)[&rate=0.0029898090581638817]:72.87145537909663,23[&rate=0.0033258408709115348]:136.47991630748226)[&rate=0.0038658413596865497]:69.64572269644106,((26[&rate=0.005885958902777491]:4.61276290344288,30[&rate=0.0018415399262824857]:4.61276290344288)[&rate=0.008230802780894986]:42.71192087337287,27[&rate=0.0020770081978062484]:47.324683776815746)[&rate=0.0017000831697532412]:158.80095522710758)[&rate=0.004388656645161013]:173.1029731898409)[&rate=0.007488948105649539]:59.78296437532754,(((24[&rate=0.0010555992858826044]:30.44850232501325,25[&rate=0.0012981920052646209]:30.44850232501325)[&rate=0.0032651735140613795]:162.47765150808527,41[&rate=0.005173288600031635]:192.9261538330985)[&rate=0.002951429106418248]:172.5669964771447,38[&rate=0.001888544431179759]:365.4931503102432)[&rate=0.004196636546302364]:73.51842625884854)[&rate=0.003764576631819988]:6.88832483489216,(((3[&rate=7.378042376187943E-4]:53.93602664331462,(6[&rate=0.004444784474129206]:41.597611587199964,(20[&rate=0.0018734302614864034]:21.06534916956489,((29[&rate=0.004051038159697038]:2.319053756654318,39[&rate=0.0036002820984657826]:2.319053756654318)[&rate=0.003062875876509248]:13.880901006475456,40[&rate=0.002793748534885746]:16.199954763129774)[&rate=0.002257353325798209]:4.865394406435115)[&rate=0.0017958587451166576]:20.532262417635074)[&rate=0.003735562250505394]:12.338415056114655)[&rate=0.004807966457640653]:2.2879341630388055,28[&rate=0.0011377440581798789]:56.223960806353425)[&rate=0.0021205578181895165]:225.40335955649243,((((7[&rate=0.0010262825651337693]:38.16923421192187,19[&rate=5.310992241738615E-4]:38.16923421192187)[&rate=0.006081819020155719]:90.5694789396822,(12[&rate=0.0018645601237687174]:54.41989886659516,14[&rate=0.002291201314308818]:54.41989886659516)[&rate=0.01241944493165744]:74.3188142850089)[&rate=0.0029270933135405277]:62.9871098358029,((8[&rate=8.531080600781082E-4]:22.454850420558643,18[&rate=0.001551752808424864]:22.454850420558643)[&rate=0.0026257366909647056]:115.96845562454473,((9[&rate=9.502967436152246E-4]:19.17942758584431,15[&rate=6.861842743409007E-4]:19.17942758584431)[&rate=0.002964892328765797]:73.45003313283382,(11[&rate=0.0011841376337969574]:21.37668474779024,17[&rate=0.0016701153165315568]:21.37668474779024)[&rate=0.0025632989437854217]:71.2527759708879)[&rate=0.005973731019975795]:45.79384532642524)[&rate=0.002814784985169258]:53.30251694230358)[&rate=0.004115118235666886]:1.6888569436733576,(10[&rate=0.0013011928811280005]:55.19931456569441,16[&rate=0.0014124120688382362]:55.19931456569441)[&rate=0.0020236741714375196]:138.2153653653859)[&rate=0.005523140005269355]:88.21264043176555)[&rate=0.0048611430224681715]:164.27258104113804)[&rate=1.0]:0.0;
tree STATE_19061000 = ((((((1[&rate=0.001861980574343514]:4.759659139341544,2[&rate=0.002606203568667953]:4.759659139341544)[&rate=0.002312873681193396]:14.981449338912864,(21[&rate=0.0017326611575081488]:2.8739377450041883,22[&rate=6.070007965880421E-4]:2.8739377450041883)[&rate=0.0021901130048182916]:16.86717073325022)[&rate=0.002062090770731448]:147.6981370275682,((32[&rate=0.0029026920697545534]:30.27645742108374,34[&rate=0.0011707770028810199]:30.27645742108374)[&rate=0.001419668940209629]:40.557271785255686,(33[&rate=0.005328600171209515]:35.01780721425935,35[&rate=0.001411656820676626]:35.01780721425935)[&rate=0.002211029872456118]:35.81592199208008)[&rate=0.0046323773403885915]:96.60551629948318)[&rate=0.009767609407895728]:12.29498909750572,13[&rate=0.0032217382667876346]:179.73423460332833)[&rate=0.0033858314330206664]:230.53837747574943,(((((4[&rate=0.0025030938438274125]:58.45249558053209,((5[&rate=0.0011509188114862056]:31.074024783991263,37[&rate=0.0029973711304663105]:31.074024783991263)[&rate=0.0010440779130587205]:11.561062655476135,42[&rate=9.152888284061005E-4]:42.6350874394674)[&rate=0.004850416808743606]:15.81740814106469)[&rate=0.0014061233227881287]:21.719880088996305,31[&rate=0.0019885808247933788]:80.17237566952839)[&rate=0.0014140052162174733]:16.17774926190019,36[&rate=7.972384640282692E-4]:96.35012493142858)[&rate=0.0033872201283555083]:40.36529619596257,23[&rate=0.002475015635396173]:136.71542112739115)[&rate=0.003741614778485104]:105.06799604378091,((26[&rate=0.004389697938258596]:6.568488650674429,30[&rate=0.001373404767370784]:6.568488650674429)[&rate=0.009132425997363346]:35.711376538762536,27[&rate=0.0021668025727902365]:42.27986518943697)[&rate=0.0017317694632690592]:199.5035519817351)[&rate=0.004428256429285164]:168.4891949079057)[&rate=0.006559438185018493]:64.1670006086236,((((3[&rate=0.0022549502786531994]:41.53779001640017,28[&rate=0.0011387961163633962]:41.53779001640017)[&rate=8.880053679733554E-4]:9.969392506728447,(6[&rate=0.004735090149286778]:38.15375353948458,(20[&rate=0.0019347147392088687]:15.25361866260721,((29[&rate=0.0023850016929054035]:1.967748329278287,39[&rate=0.00371805611578253]:1.967748329278287)[&rate=0.0018968216099846914]:6.908838465744543,40[&rate=0.0028851388702337685]:8.87658679502283)[&rate=0.002331196864279781]:6.37703186758438)[&rate=0.001959138378388484]:22.900134876877374)[&rate=0.002244902513279893]:13.353428983644037)[&rate=0.0021772162080931135]:341.99176627898345,((((7[&rate=0.0010598547734475144]:34.99768408956447,19[&rate=5.484727764439511E-4]:34.99768408956447)[&rate=0.004619135201279839]:107.28314156499124,(12[&rate=0.0016871988864378003]:51.68765978439989,14[&rate=0.002366152103132436]:51.68765978439989)[&rate=0.01118612174948406]:90.59316587015581)[&rate=0.004805078694399255]:27.95038589135399,(8[&rate=8.810153075361646E-4]:20.589036629183294,18[&rate=0.001602514431301199]:20.589036629183294)[&rate=0.0027116309487070856]:149.64217491672642)[&rate=0.0012552072192575415]:34.59111176791754,(((9[&rate=9.813832701922062E-4]:23.49268443743551,15[&rate=0.0017749096762732608]:23.49268443743551)[&rate=0.0028608584018472603]:43.46756312470235,(11[&rate=0.0012228736668004946]:19.600457675718843,17[&rate=0.001724748866023129]:19.600457675718843)[&rate=0.002484270013407535]:47.35978988641902)[&rate=0.002104382364356174]:132.70262848329065,(10[&rate=0.0014380031228835857]:49.056229626911815,16[&rate=4.269980688380495E-4]:49.056229626911815)[&rate=0.0033443635701969777]:150.60664641851668)[&rate=0.00394603839057235]:5.159447268398736)[&rate=0.004416980472846103]:188.67662548828483)[&rate=0.006353943995364815]:66.28735510791955,(((24[&rate=8.849213548495139E-4]:43.21714642426119,25[&rate=0.0012040300964805838]:43.21714642426119)[&rate=0.0035000247258813633]:152.9618377781171,41[&rate=0.005342519500416995]:196.17898420237827)[&rate=0.0029425577079232085]:123.57826322854919,38[&rate=0.0019178820636889886]:319.75724743092746)[&rate=0.00262744772456479]:140.02905647910416)[&rate=0.00564983592560562]:14.653308777669736)[&rate=1.0]:0.0;
tree STATE_19062000 = ((((((1[&rate=0.0023254594236269683]:7.983883557496447,2[&rate=0.002387412423327041]:7.983883557496447)[&rate=0.007065247932329949]:5.1189506844615495,(21[&rate=0.0020361338769515386]:5.740920988301275,22[&rate=5.560429968576637E-4]:5.740920988301275)[&rate=0.002174783811628184]:7.361913253656722)[&rate=0.002008763174019265]:109.08846076646168,((32[&rate=0.0034034823173105812]:28.20308128627838,34[&rate=0.0013727666354144857]:28.20308128627838)[&rate=0.0014284396835429738]:44.1269262725948,(33[&rate=0.004881263459586364]:47.65799454600773,35[&rate=0.002654755171770715]:47.65799454600773)[&rate=0.0012374664316969026]:24.67201301286545)[&rate=0.008839374869383071]:49.861287449546495)[&rate=0.003298214736270603]:80.9320072903705,13[&rate=0.0028597633471526386]:203.12330229879018)[&rate=0.003126232207223533]:203.93101214030668,(((((4[&rate=0.002517087136841997]:41.37017973921087,((5[&rate=0.0010542990201595549]:31.688705657039012,42[&rate=0.00105014290402159]:31.688705657039012)[&rate=0.004553947892101482]:1.1143042485248422,37[&rate=0.0027457414149182555]:32.803009905563854)[&rate=0.003342708900828872]:8.567169833647014)[&rate=0.0019500842667721568]:25.96720555574808,31[&rate=0.0018216391931072948]:67.33738529495895)[&rate=0.0013434103519355221]:45.77315249943412,36[&rate=7.378121027996186E-4]:113.11053779439307)[&rate=0.002855599757621066]:39.1505675089641,23[&rate=0.002592284285941891]:152.26110530335717)[&rate=0.0026087217549366276]:133.11657911610968,((26[&rate=0.0026528609714689334]:6.155143176237145,30[&rate=0.0012581072496777692]:6.155143176237145)[&rate=0.004681316386392439]:67.52090912789002,27[&rate=0.0015807872766413762]:73.67605230412717)[&rate=0.0016595146622461823]:211.7016321153397)[&rate=0.004239420587897278]:121.67663001963001)[&rate=0.009836165701617234]:69.94870447062777,((((3[&rate=0.0022995095639252085]:14.326147692549283,28[&rate=0.0011612994688407412]:14.326147692549283)[&rate=0.0010929679263071584]:38.873638666765494,(6[&rate=0.004337578684906274]:30.284386402662278,((20[&rate=0.002734724755542219]:8.279227533688305,(29[&rate=0.0029105491969212654]:1.7265000462226086,39[&rate=0.0034059247973400857]:1.7265000462226086)[&rate=0.0017375831769071075]:6.552727487465696)[&rate=0.0021354925693111205]:4.339331147401024,40[&rate=0.0026429310682512656]:12.618558681089329)[&rate=0.0017946684440970358]:17.66582772157295)[&rate=0.002056442640855589]:22.9153999566525)[&rate=0.001962609359494077]:352.91696691200616,(((((7[&rate=7.211898168032044E-4]:45.71606700899444,19[&rate=3.732143224476218E-4]:45.71606700899444)[&rate=0.006628444426554921]:91.2700793863843,(8[&rate=8.070539521789418E-4]:19.867216154643426,18[&rate=0.001467983126045971]:19.867216154643426)[&rate=0.0024839891604201253]:117.11893024073531)[&rate=0.0011498324018017908]:27.778772270133345,(10[&rate=0.0011465598473396899]:57.0681484803515,16[&rate=0.0014122977691830027]:57.0681484803515)[&rate=0.0030636037919676003]:107.69677018516057)[&rate=0.0038181942278773862]:18.215607597406063,(12[&rate=0.0015985067867326438]:47.217630744008474,14[&rate=0.00370581202576856]:47.217630744008474)[&rate=0.008514335008183724]:135.76289551890966)[&rate=0.001827101947110823]:26.372537859272086,((9[&rate=8.989960106989491E-4]:22.70697895930509,15[&rate=0.0011729200025308746]:22.70697895930509)[&rate=0.002455696899470318]:75.55155319619742,(11[&rate=0.004140311468569734]:18.900387555961032,17[&rate=0.001579955963355449]:18.900387555961032)[&rate=0.002137004664285631]:79.35814459954148)[&rate=9.262533250562746E-4]:111.09453196668773)[&rate=0.0037131288796304423]:196.7636891491307)[&rate=0.007200681645074091]:58.18012030211645,(((24[&rate=9.205783959038925E-4]:36.43724187930798,25[&rate=0.0012525453123757519]:36.43724187930798)[&rate=0.0031295900477646696]:232.1894295364399,41[&rate=0.004894115393152109]:268.62667141574786)[&rate=0.003439962695868607]:79.50151505538759,38[&rate=0.0018498969013084343]:348.12818647113545)[&rate=0.0037744923173340067]:116.16868710230193)[&rate=0.0056148915097892355]:12.70614533628725)[&rate=1.0]:0.0;
tree STATE_19063000 = ((((((1[&rate=0.0019955008272594045]:16.947523494557753,2[&rate=0.0016133276621950708]:16.947523494557753)[&rate=0.00572813599556432]:4.195084266656718,(21[&rate=0.0011160481131371536]:0.9399319068269198,22[&rate=0.0024219143759136494]:0.9399319068269198)[&rate=0.0015566379014606611]:20.20267585438755)[&rate=0.005673365319011001]:86.91102003606775,((32[&rate=0.002619626096025848]:25.38153736674421,34[&rate=0.0010566046675709515]:25.38153736674421)[&rate=0.00215252565195867]:40.175246640355866,(33[&rate=0.006674556955023017]:26.86436920216554,35[&rate=0.0036300672429619135]:26.86436920216554)[&rate=0.0013861825511582734]:38.692414804934536)[&rate=0.0045195135564890625]:42.49684379018214)[&rate=0.004060387322572024]:65.1632940430473,13[&rate=0.00350850453562002]:173.21692184032952)[&rate=0.005966904996458535]:214.29471472694127,(((((4[&rate=0.0021793771872257043]:55.19693710015571,((5[&rate=0.0014750773550980972]:24.059553332659267,37[&rate=0.0029860456721944933]:24.059553332659267)[&rate=0.0016874442777906737]:9.308303002803097,42[&rate=0.0015159524309757608]:33.36785633546236)[&rate=0.0015613922401505683]:21.829080764693344)[&rate=0.0069944219660463035]:5.723427892894691,31[&rate=0.002105606315994102]:60.9203649930504)[&rate=0.0018498954882411585]:21.771691386922,36[&rate=9.012223990089829E-4]:82.6920563799724)[&rate=0.003108792550602564]:76.64592635077193,23[&rate=0.003068763510285499]:159.33798273074433)[&rate=0.003308642287608332]:105.78897481210936,((26[&rate=9.986895628285402E-4]:10.77325775418417,30[&rate=0.0019703025925527935]:10.77325775418417)[&rate=0.0037820011723566772]:46.093185012523506,27[&rate=0.003319291692135246]:56.86644276670768)[&rate=0.0021094870741661313]:208.260514776146)[&rate=0.005644723463457831]:122.3846790244171)[&rate=0.0076462112873594825]:74.08874941184467,((((3[&rate=0.002808803918328619]:17.859666057473248,28[&rate=0.001418503557880828]:17.859666057473248)[&rate=0.001580614575010448]:14.219423559472588,(6[&rate=0.00744702010095523]:16.837383278733984,(20[&rate=0.0027369953751327533]:9.237606510657452,((29[&rate=0.0035551763376405663]:4.569999785294934,39[&rate=0.004160267505006408]:4.569999785294934)[&rate=0.0045695201364008235]:2.3639421408240135,40[&rate=0.003228286264593409]:6.933941926118948)[&rate=0.00291650226764593]:2.303664584538504)[&rate=0.006320471538393109]:7.5997767680765325)[&rate=0.0034108980926896436]:15.241706338211852)[&rate=0.0024083615173080735]:267.05703161973685,((((7[&rate=8.809186163642917E-4]:40.74793875629892,19[&rate=4.558736644145472E-4]:40.74793875629892)[&rate=0.004184066177463728]:105.9319669626379,(12[&rate=0.0026939921992639062]:39.51930289162642,14[&rate=0.0034724839358866912]:39.51930289162642)[&rate=0.010591358960924132]:107.16060282731041)[&rate=0.004269365997975624]:16.08160172724604,((8[&rate=9.857999022424345E-4]:17.914476292419504,18[&rate=0.0017931113751988648]:17.914476292419504)[&rate=0.0026736456312139163]:129.6943909572793,((9[&rate=9.455882871328031E-4]:23.493737168216988,15[&rate=0.0016640387950225817]:23.493737168216988)[&rate=0.003483672147840933]:54.5220926919285,(11[&rate=0.0013395314140907024]:20.0998085828079,17[&rate=0.001391360566529151]:20.0998085828079)[&rate=0.003114651988850701]:57.91602127733759)[&rate=0.0010651070026509492]:69.5930373895533)[&rate=0.0027849505833258876]:15.152640196484072)[&rate=0.0023006226959580165]:2.2386184662416326,(10[&rate=0.0015055604233664864]:62.4465566904278,16[&rate=0.002344575376917418]:62.4465566904278)[&rate=0.0040719191308485544]:102.5535692219967)[&rate=0.005007191145072376]:134.1359953242582)[&rate=0.00843463391415446]:80.91417179047914,(((24[&rate=0.0011533850348272483]:31.326798383600213,25[&rate=0.002840525405848377]:31.326798383600213)[&rate=0.003515350632314069]:167.70910414854393,41[&rate=0.005579690967810446]:199.03590253214415)[&rate=0.004581272518772769]:117.27906908246317,38[&rate=0.002235366863264009]:316.3149716146073)[&rate=0.004827710106929178]:63.735321412554526)[&rate=0.0011730709614892949]:81.55009295195362)[&rate=1.0]:0.0;
tree STATE_19064000 = (((((((1[&rate=0.0020479401349629196]:10.27275364888209,2[&rate=0.0016557239291589546]:10.27275364888209)[&rate=0.005878664365159788]:2.916077374150154,(21[&rate=0.002620365685652384]:2.784725771510408,22[&rate=0.0028997653715261036]:2.784725771510408)[&rate=0.0026212394085703052]:10.404105251521836)[&rate=0.00458889441108736]:121.2636857550174,(((32[&rate=0.00547318106662745]:11.960776617974313,34[&rate=0.004352096622285322]:11.960776617974313)[&rate=0.002019369389622248]:30.863044031090432,33[&rate=0.006849956103526663]:42.82382064906474)[&rate=0.001651717252918425]:6.877026416902737,35[&rate=0.0017907342097178342]:49.70084706596748)[&rate=0.0029488754210511446]:84.75166971208216)[&rate=0.003300590700818653]:113.20884243068349,13[&rate=0.003600703720209218]:247.66135920873313)[&rate=0.005605038584546054]:154.81724146118773,(((((4[&rate=0.0025460056242796298]:42.58323705971606,((5[&rate=8.427744832217658E-4]:20.487586353557916,37[&rate=0.004286776014453783]:20.487586353557916)[&rate=0.00396312163567836]:2.8678151422767115,42[&rate=0.0018874949885477918]:23.355401495834627)[&rate=0.0016855751098385054]:19.227835563881435)[&rate=0.00260153257036165]:20.15198424949417,31[&rate=0.001903144983432082]:62.73522130921023)[&rate=0.002349953491741526]:24.37577226240151,36[&rate=9.249054152872817E-4]:87.11099357161174)[&rate=0.005102793823748855]:45.160862028951726,23[&rate=0.0029679462845174994]:132.27185560056347)[&rate=0.003250626861812361]:140.71771093443584,((26[&rate=0.0032709690653772443]:5.073516133064826,30[&rate=0.006453255416009138]:5.073516133064826)[&rate=0.006402356948958478]:64.18111740348448,27[&rate=0.0034065185957878044]:69.2546335365493)[&rate=0.0020727674396039926]:203.73493299845)[&rate=0.00555818125872315]:129.48903413492155)[&rate=0.010999790836873042]:34.969007080492474,((3[&rate=0.0014511019866916602]:60.08779695179012,((6[&rate=0.00480860973199432]:29.237197070132943,((20[&rate=0.006789990121203308]:6.091092553749837,(29[&rate=0.003648601999973327]:4.636019512824451,39[&rate=0.0026155243710776306]:4.636019512824451)[&rate=0.004689601506055955]:1.4550730409253863)[&rate=0.0016175297751441604]:2.4166153726115667,40[&rate=0.003874386440173545]:8.507707926361403)[&rate=0.0029545785438315334]:20.729489143771538)[&rate=0.0018758443410187456]:14.19884343933471,28[&rate=8.528420351342401E-4]:43.43604050946765)[&rate=0.0014625066764159655]:16.651756442322466)[&rate=0.002538626595204881]:353.11245218117165,((((7[&rate=9.040680741919987E-4]:37.80953053823471,19[&rate=0.0010875645675570698]:37.80953053823471)[&rate=0.004338207213419497]:141.2254347148242,(10[&rate=0.0015451246997755673]:53.87763818568938,16[&rate=0.0020496516336363886]:53.87763818568938)[&rate=0.004221851890131514]:125.15732706736951)[&rate=0.001360505935872398]:15.97450201131187,((8[&rate=0.001570366466859712]:16.841200646770204,18[&rate=0.0018402321369944672]:16.841200646770204)[&rate=0.002743905750662692]:150.1110963715149,((9[&rate=9.70437184424553E-4]:21.781671657792373,15[&rate=7.766488307888339E-4]:21.781671657792373)[&rate=0.0055066359064439435]:58.090730605568524,(11[&rate=0.0034299074772018634]:22.87089014292839,17[&rate=0.0014279238110819737]:22.87089014292839)[&rate=0.0050081076802909585]:57.00151212043251)[&rate=0.00232791432210618]:87.0798947549242)[&rate=0.0017451145379183955]:28.05717024608566)[&rate=0.003472637110029317]:11.785231968172582,(12[&rate=0.0027647870013379843]:52.44905155718433,14[&rate=0.0013880211367361492]:52.44905155718433)[&rate=0.010294716035322265]:154.345647675359)[&rate=0.003957214327303657]:206.4055499004184)[&rate=0.007868455030532259]:24.247358617451596)[&rate=0.0016503353872896213]:19.91646340701277,(((24[&rate=0.0014437263988341846]:58.89758374301849,25[&rate=0.0010619771501115549]:58.89758374301849)[&rate=0.003513647209165902]:199.53098961387028,41[&rate=0.005141869896782244]:258.42857335688876)[&rate=0.005322338190854339]:49.96968451526965,38[&rate=0.0023413354115687053]:308.3982578721584)[&rate=0.004514275964710626]:148.9658132852677)[&rate=1.0]:0.0;
tree STATE_19065000 = ((((((1[&rate=0.0026774835521278205]:3.139189899619115,(21[&rate=0.0027613335400651483]:0.4136662125581864,22[&rate=0.0030557640952782786]:0.4136662125581864)[&rate=0.00731901454024046]:2.725523687060929)[&rate=0.0031274496199280464]:3.8555049543051636,2[&rate=0.0020772051974563086]:6.994694853924279)[&rate=0.0047692072032148305]:117.15465402772901,(((32[&rate=0.003095715201062224]:14.083042124769591,34[&rate=0.002461612635514846]:14.083042124769591)[&rate=0.004928289333571007]:24.27532286138208,35[&rate=0.0018977780457851063]:38.35836498615167)[&rate=0.0017915967059136397]:4.302014512589913,33[&rate=0.006575395943197196]:42.660379498741584)[&rate=0.0031075161192328686]:81.4889693829117)[&rate=0.001996357160244464]:95.61023490394422,13[&rate=0.0037079899354484466]:219.7595837855975)[&rate=0.006466662489886952]:130.6322421410453,(((((4[&rate=0.003290007941836818]:35.2175285897761,((5[&rate=8.881132354822505E-4]:23.908537358226965,37[&rate=0.004517391771792001]:23.908537358226965)[&rate=0.0035276666356311042]:2.128531713083909,42[&rate=0.0019890365864276348]:26.037069071310874)[&rate=0.003087264739284385]:9.180459518465227)[&rate=0.0059343811958547715]:11.545241170803429,31[&rate=0.002677453890130136]:46.76276976057953)[&rate=0.0019516977391897774]:18.403353581359966,36[&rate=0.0010855089451872386]:65.1661233419395)[&rate=0.0018236075715656508]:52.102399197132115,23[&rate=0.002974776330023027]:117.26852253907161)[&rate=0.003475698695824262]:107.27346270356149,((26[&rate=0.003446937440605557]:2.638593263679709,30[&rate=0.007430726398440084]:2.638593263679709)[&rate=0.0028817689420967117]:73.93522849145849,27[&rate=0.0028592536200606478]:76.5738217551382)[&rate=0.002241308021913906]:147.9681634874949)[&rate=0.004484095977363272]:125.8498406840097)[&rate=0.004424535380786703]:100.96128101516683,((((3[&rate=0.0015226350768429674]:50.07796349647376,28[&rate=9.036193199626368E-4]:50.07796349647376)[&rate=0.0011458439426471282]:7.4531478647770655,(6[&rate=0.0042103023743371775]:31.059110971611553,(20[&rate=0.004392739706278909]:6.981823357899231,((29[&rate=0.005610426742557575]:2.77403281285653,39[&rate=0.0065996718959766545]:2.77403281285653)[&rate=0.004303383166050356]:2.0569153167504486,40[&rate=0.004082816869036614]:4.830948129606979)[&rate=0.0020524731852961053]:2.150875228292252)[&rate=0.0011142059544700096]:24.077287613712322)[&rate=0.002105403760017876]:26.47200038963927)[&rate=0.002633813064074892]:320.66095715301003,(((7[&rate=9.527042387567125E-4]:39.99259753181725,19[&rate=0.0011460722958710782]:39.99259753181725)[&rate=0.00493873484440322]:112.0140381671648,(((8[&rate=0.0016548474966209114]:17.73333667951486,18[&rate=0.0031159939478349248]:17.73333667951486)[&rate=0.003029433755801368]:96.91102455150862,((9[&rate=0.0010226438090524907]:22.935521347425766,15[&rate=8.184302202744885E-4]:22.935521347425766)[&rate=0.005802876485770796]:42.63415542609145,(11[&rate=0.00275755842295131]:24.082439463277105,17[&rate=0.0015047418508782775]:24.082439463277105)[&rate=0.005277528928775426]:41.48723731024011)[&rate=0.002662754733149729]:49.074684457506265)[&rate=0.003154826417447744]:19.95629974098432,(10[&rate=0.0019342626471005823]:48.4934162606196,16[&rate=0.0024888925940952174]:48.4934162606196)[&rate=0.004685144597807781]:86.1072447113882)[&rate=0.002059377809526217]:17.40597472697425)[&rate=0.0014336970953149068]:45.08216586597035,(12[&rate=0.005145294260641909]:55.16196204400921,14[&rate=0.002292314463169463]:55.16196204400921)[&rate=0.006450341567800634]:141.9268395209432)[&rate=0.003917568505565744]:181.10326694930848)[&rate=0.007360990263305575]:68.39814778537573,(((24[&rate=0.0015213945707660177]:23.28731330170313,25[&rate=0.0011191083517183588]:23.28731330170313)[&rate=0.0037026709438972975]:230.1307177932924,41[&rate=0.005418487153677456]:253.41803109499554)[&rate=0.0066704075628241264]:29.113494625923607,38[&rate=0.002592102801344651]:282.53152572091915)[&rate=0.00418029571274592]:164.05869057871746)[&rate=0.002410603522631751]:4.7628906421730335)[&rate=1.0]:0.0;
tree STATE_19066000 = ((((((1[&rate=0.005365782856939932]:4.0609177586376966,2[&rate=0.0014735736405632287]:4.0609177586376966)[&rate=0.007034036978204094]:3.296281123467687,(21[&rate=0.002753258504280014]:0.46067899664583334,22[&rate=0.005548112900092573]:0.46067899664583334)[&rate=0.0028672798606173082]:6.896519885459551)[&rate=0.004539892821042591]:137.5023454250468,(((32[&rate=0.003086662324737631]:13.338864215048595,34[&rate=0.0033677664879524128]:13.338864215048595)[&rate=0.004913877415506542]:15.139616241255702,33[&rate=0.006908876685356058]:28.478480456304297)[&rate=0.0036179163384245277]:6.243598397310414,35[&rate=0.0018922283266332523]:34.72207885361471)[&rate=0.0020101890073303116]:110.13746545353749)[&rate=0.002524853131418983]:113.253435695944,13[&rate=0.003910242963461468]:258.1129800030962)[&rate=0.006507844120569167]:170.95365942221576,(((((4[&rate=0.0026846384942118087]:33.836362722561006,((5[&rate=0.0010605067188101008]:17.27430697387446,37[&rate=0.0032433847911902598]:17.27430697387446)[&rate=0.003328164225710108]:3.5706331623223164,42[&rate=0.002969168704165273]:20.844940136196776)[&rate=0.003031112628371637]:12.99142258636423)[&rate=0.00419660290324551]:15.582581841942634,31[&rate=0.0022249985421879067]:49.41894456450364)[&rate=0.004173639979031113]:7.671615007731958,36[&rate=0.0011589936307080803]:57.0905595722356)[&rate=0.0019684079455584954]:82.61282493956654,23[&rate=0.0031961960468577856]:139.70338451180214)[&rate=0.003047876204743019]:92.82719334840846,((26[&rate=0.0011595482681108415]:4.1484159787378845,30[&rate=0.002633848540266444]:4.1484159787378845)[&rate=0.00288703907388592]:103.00269037194371,27[&rate=0.0025627152685903133]:107.1511063506816)[&rate=0.00430611675208652]:125.379471509529)[&rate=0.004937618793814873]:196.53606156510136)[&rate=0.004442109008550531]:54.07088570435286,((((3[&rate=0.0013629347578356927]:45.58026801628408,28[&rate=9.32265245716329E-4]:45.58026801628408)[&rate=0.001975040697458062]:7.351259991503582,(6[&rate=0.008553883986052955]:18.15726294147821,((20[&rate=0.003944404213999809]:4.987744485446026,40[&rate=0.007834440966818625]:4.987744485446026)[&rate=0.0027511517579848713]:3.8684971383921454,(29[&rate=0.004572426315173757]:4.479231518267778,39[&rate=0.004048254781977505]:4.479231518267778)[&rate=0.004370131196168346]:4.377010105570393)[&rate=0.0037803824068188456]:9.301021317640037)[&rate=0.0010629200070802064]:34.774265066309454)[&rate=0.0026261109395632485]:281.25356014596395,((((7[&rate=8.936121055403077E-4]:39.739198981291054,19[&rate=0.0010749863764134037]:39.739198981291054)[&rate=0.006103854555999055]:96.89685423889296,((8[&rate=0.001255822774697224]:21.867804295161285,18[&rate=0.0022983285451872]:21.867804295161285)[&rate=0.002017648022866777]:101.4425563642491,(10[&rate=0.0019286062351291343]:54.87024344402877,16[&rate=0.002481614264088694]:54.87024344402877)[&rate=0.004794985801376457]:68.4401172153816)[&rate=0.010355705338007875]:13.325692560773632)[&rate=0.0012705650780304597]:9.90087135812314,((9[&rate=0.00112884820801102]:19.7534172954496,15[&rate=0.0017862863672212423]:19.7534172954496)[&rate=0.00318630846838944]:35.22058941257182,(11[&rate=0.002749494426834273]:22.592252728373246,17[&rate=0.0011991418286111694]:22.592252728373246)[&rate=0.006913615798113949]:32.381753979648174)[&rate=0.002016295566282486]:91.56291787028573)[&rate=0.0015209832808903883]:42.69878642697765,(12[&rate=0.0016434782809560088]:49.59164238301195,14[&rate=0.002850139883287765]:49.59164238301195)[&rate=0.006282331952007289]:139.64406862227284)[&rate=0.00358876651654224]:144.94937714846682)[&rate=0.005914338737414081]:130.3147456546427,(((24[&rate=0.002491242659298162]:22.58460000613963,25[&rate=0.0028628480627260803]:22.58460000613963)[&rate=0.0033854645389715305]:184.24098367254194,41[&rate=0.005402641738035924]:206.82558367868157)[&rate=0.0066509011254489575]:84.9932964278315,38[&rate=0.0025845226511831782]:291.81888010651306)[&rate=0.00416807117087762]:172.68095370188126)[&rate=0.0026505347980461847]:18.637691321270495)[&rate=1.0]:0.0;
tree STATE_19067000 = (((((((1[&rate=0.005542176560394483]:5.600952146891199,2[&rate=0.0022997507851332697]:5.600952146891199)[&rate=0.0010194049808927624]:3.4375493277514746,(21[&rate=0.002843768589590223]:0.7637449037236423,22[&rate=0.002090294411802271]:0.7637449037236423)[&rate=0.006448872312976604]:8.274756570919031)[&rate=0.0040298040806025824]:137.61012457887475,(((32[&rate=0.0031881326624852544]:13.76330386348386,34[&rate=0.003478477789363301]:13.76330386348386)[&rate=0.009596480300710857]:10.713081043847389,33[&rate=0.008615543990101185]:24.476384907331248)[&rate=0.001116768296415107]:10.981427705817016,35[&rate=0.0019444498001219615]:35.45781261314826)[&rate=0.0029871333787513045]:111.19081344036917)[&rate=0.003322497296305387]:64.28321959980084,13[&rate=0.004038787531164199]:210.93184565331828)[&rate=0.0068824382684378295]:181.62342832631654,(((24[&rate=0.0018700584225752703]:15.097305675654002,25[&rate=0.004564175809957119]:15.097305675654002)[&rate=0.0034937034982748852]:218.576269639976,41[&rate=0.005661986375414221]:233.67357531563002)[&rate=0.003582581829972503]:93.6479594723896,38[&rate=0.0026070808726401805]:327.3215347880196)[&rate=0.0048174576219278155]:65.2337391916152)[&rate=0.0024789451198722143]:44.78523393113136,(((((4[&rate=0.0033391792882547784]:39.990829420183005,((5[&rate=0.0027135086433570897]:11.023097937814889,37[&rate=0.0033500071928601787]:11.023097937814889)[&rate=0.0034375736500439047]:8.784466283567333,42[&rate=0.0018443847478246923]:19.807564221382222)[&rate=0.0031307568361902236]:20.183265198800783)[&rate=0.004334561211989625]:4.20021024668425,31[&rate=0.0020810794161702038]:44.191039666867255)[&rate=0.004310843409064642]:11.482533031172636,36[&rate=0.0011970941622151314]:55.67357269803989)[&rate=0.0017569356614973775]:117.95182729708984,23[&rate=0.002998941075268438]:173.62539999512973)[&rate=0.004544895713962566]:44.90526814571081,((26[&rate=0.0018649417259638966]:6.569402343015689,30[&rate=0.004236110024651818]:6.569402343015689)[&rate=0.0028732445082824912]:58.62544344419947,27[&rate=0.002646961472579263]:65.19484578721516)[&rate=0.001927947010165805]:153.33582235362536)[&rate=0.005493507509270713]:218.80983976992565)[&rate=0.0026504376994235137]:17.79422241621012,(((3[&rate=0.0014077396103448895]:43.9393657966946,28[&rate=9.62912352332129E-4]:43.9393657966946)[&rate=0.0031599660830472433]:10.252604401582445,(6[&rate=0.008835082706807924]:22.25655765277553,((20[&rate=0.006213137423807392]:3.7280670822805337,40[&rate=0.00809198885749516]:3.7280670822805337)[&rate=0.0028415925865265626]:4.033126881100722,(29[&rate=0.0018739424818409699]:6.25631483008538,39[&rate=0.003385065544964987]:6.25631483008538)[&rate=8.227277322563406E-4]:1.5048791332958764)[&rate=0.0025844607974721025]:14.495363689394274)[&rate=0.0011234644798228139]:31.935412545501517)[&rate=0.0027090609552568676]:331.309001009903,((((7[&rate=9.229885363334778E-4]:41.435863959848376,19[&rate=8.28428852511027E-4]:41.435863959848376)[&rate=0.0046100253222471285]:107.53647672811732,((9[&rate=0.0011659577447474087]:20.38196657499148,15[&rate=0.0018450083983107047]:20.38196657499148)[&rate=0.0030565839572499346]:72.6322870582105,(11[&rate=0.0033547986364928463]:23.31113311060048,17[&rate=0.0017460111414437027]:23.31113311060048)[&rate=0.0035443138585894824]:69.7031205226015)[&rate=0.002118713387183155]:55.95808705476372)[&rate=8.40451399174456E-4]:27.11050478644904,((8[&rate=0.00357229979211743]:22.563632891768346,18[&rate=0.0023738833513822616]:22.563632891768346)[&rate=0.005055996651864261]:93.32952464157128,(10[&rate=0.003275282163364321]:50.550704915360875,16[&rate=0.0029007689333969008]:50.550704915360875)[&rate=0.0051626529842559105]:65.34245261797875)[&rate=0.002253237103502075]:60.18968794107511)[&rate=0.004267138739907183]:129.1306449828313,(12[&rate=0.001697505666754896]:51.63064816901758,14[&rate=0.0029438348282344123]:51.63064816901758)[&rate=0.006101248758821569]:253.58284228822848)[&rate=0.003926336376738576]:80.28748075093398)[&rate=0.008729087039200412]:69.63375911879626)[&rate=1.0]:0.0;
tree STATE_19068000 = ((((((1[&rate=0.003980344613390087]:5.141290179457728,(21[&rate=0.0027795929124078433]:2.2599332608658846,22[&rate=0.0056281971250552575]:2.2599332608658846)[&rate=0.006099178060477738]:2.8813569185918437)[&rate=0.002772664262979444]:2.3487217304762558,2[&rate=0.002007495454103031]:7.490011909933984)[&rate=0.00438731045574619]:74.27769109548179,(((32[&rate=0.003116185678711864]:13.25468643709761,34[&rate=0.0033999785507888734]:13.25468643709761)[&rate=0.006541363278004004]:13.585091031037814,33[&rate=0.007131230223940743]:26.839777468135424)[&rate=0.0016975998126587183]:7.404806203855948,35[&rate=0.0019005691611824627]:34.24458367199137)[&rate=0.008264956200502]:47.5231193334244)[&rate=0.0013255221357059976]:158.23998275642097,13[&rate=0.0038507109175688094]:240.00768576183674)[&rate=0.00901551000452956]:124.24688647523953,(((((4[&rate=0.0024733996659283526]:32.65482562684863,((5[&rate=0.0010920375832427678]:19.52756316020173,37[&rate=0.0032741792024246178]:19.52756316020173)[&rate=0.005979806673618261]:4.832966304118191,42[&rate=0.001802762288991641]:24.36052946431992)[&rate=0.0030601046597820455]:8.294296162528706)[&rate=0.0014310238513706452]:10.750231108181033,31[&rate=0.0032517959987523643]:43.40505673502966)[&rate=0.0030160220581265]:15.942797433271807,36[&rate=0.0020342078226514597]:59.34785416830147)[&rate=0.0018323481893651806]:85.36480373307171,23[&rate=0.003046700740962443]:144.71265790137318)[&rate=0.003814129383309648]:62.69185949318177,((26[&rate=0.0014836655144468726]:5.119244648061201,30[&rate=0.001315350087214455]:5.119244648061201)[&rate=0.0031392569847440853]:117.81621468581974,27[&rate=0.0025429200082246308]:122.93545933388094)[&rate=0.00540015443989096]:84.469058060674)[&rate=0.006573899040788047]:156.85005484252133)[&rate=0.002587524766061975]:100.47743584138533,((((3[&rate=0.0019299711092746524]:35.443488748593516,28[&rate=0.0013201255452714013]:35.443488748593516)[&rate=6.158089416334614E-4]:12.964031040305507,(6[&rate=0.00699599637459619]:19.73156482662712,((20[&rate=0.007438736349501135]:2.7910407344095107,40[&rate=0.005871839853438868]:2.7910407344095107)[&rate=0.001689047097320494]:8.797107319035582,(29[&rate=0.0018316529901527742]:9.10003922442816,39[&rate=0.001364659780057937]:9.10003922442816)[&rate=8.041611338530811E-4]:2.4881088290169338)[&rate=0.0017610303891826419]:8.143416773182027)[&rate=0.001955063439971862]:28.675954962271902)[&rate=0.002417706528536807]:340.8783766042637,((((7[&rate=9.021593399746321E-4]:39.88553788449505,19[&rate=8.097335962221952E-4]:39.88553788449505)[&rate=0.006376522441431414]:84.4792183027798,((8[&rate=0.0013861925016930426]:21.72980280233876,18[&rate=0.0038727039475578606]:21.72980280233876)[&rate=0.0037967450734792455]:70.45945939716168,(10[&rate=0.0014126873873231366]:52.7632601538285,16[&rate=0.0025800664756800594]:52.7632601538285)[&rate=0.0098401780227659]:39.426002045671936)[&rate=4.799011600132848E-4]:32.175493987774416)[&rate=0.002603072368554745]:32.37288176392261,((9[&rate=0.0011396454322374489]:19.628759097565442,15[&rate=9.270108132205116E-4]:19.628759097565442)[&rate=0.003041902954477475]:75.7070633336877,(11[&rate=0.0032790904810885385]:22.449679447551024,17[&rate=0.0017066086922499567]:22.449679447551024)[&rate=0.0035305939771481964]:72.88614298370213)[&rate=0.003184897742371988]:61.40181551994431)[&rate=0.0031743668612378506]:71.5421242942227,(12[&rate=0.0016591978466024826]:48.97640151662085,14[&rate=0.0027821850199647425]:48.97640151662085)[&rate=0.005575211806506688]:179.3033607287993)[&rate=0.003660521757730341]:161.00613414774256)[&rate=0.008163084622210067]:68.19687897062249,(((24[&rate=0.0018278565829165682]:14.539390742271584,25[&rate=0.004461175490431651]:14.539390742271584)[&rate=0.0034148606589824338]:180.98384998011875,41[&rate=0.0055342116291097546]:195.52324072239034)[&rate=0.003201343905201018]:94.20022970106353,38[&rate=0.0024576488151973443]:289.7234704234539)[&rate=0.004198619532232574]:167.75930494033133)[&rate=0.0015591491187070656]:7.2492327146763955)[&rate=1.0]:0.0;
tree STATE_19069000 = (((((((1[&rate=0.0036560272985950546]:6.045571797252808,2[&rate=0.0017607151850942142]:6.045571797252808)[&rate=0.0026203825467311557]:0.9483083660203153,(21[&rate=0.0026269306572532674]:3.03071277379825,22[&rate=0.002477328659010248]:3.03071277379825)[&rate=0.005520425827908238]:3.9631673894748727)[&rate=0.0039965232021942415]:84.05947754921502,(((32[&rate=0.006656933579291145]:12.291585179794586,34[&rate=0.0032132431510283046]:12.291585179794586)[&rate=0.0065092019377369515]:15.554865910827408,33[&rate=0.006515601307027209]:27.846451090621994)[&rate=0.0013945169133469401]:11.118308766172948,35[&rate=0.0027184013217749275]:38.96475985679494)[&rate=0.00687260531978326]:52.088597855693195)[&rate=0.0013224876469839668]:116.14476372202633,13[&rate=0.003622021374304566]:207.19812143451446)[&rate=0.008479467935389652]:83.62877375996692,(((((4[&rate=0.003404657459750133]:27.666241549148385,((5[&rate=0.0027734094781283955]:10.307955599319065,37[&rate=0.004597430488433346]:10.307955599319065)[&rate=0.004423226734251461]:1.4308883412220084,42[&rate=0.0023588938678204066]:11.738843940541074)[&rate=0.004246035116710881]:15.927397608607311)[&rate=7.552579280715442E-4]:11.491339693327053,31[&rate=0.003115603631090272]:39.15758124247544)[&rate=0.0062876864403999325]:9.775525955973322,36[&rate=0.0019224839970967476]:48.93310719844876)[&rate=0.001731711003970806]:92.9442037702303,23[&rate=0.002879368249999643]:141.87731096867907)[&rate=0.0030577455934545877]:70.72695198227535,((26[&rate=0.003454651576335159]:13.293326145413632,30[&rate=0.0012431077420367125]:13.293326145413632)[&rate=0.0031590394447861985]:66.23502709060315,27[&rate=0.002542783466571759]:79.52835323601678)[&rate=0.004330196432950314]:133.07590971493764)[&rate=0.00671562799123237]:78.22263224352696)[&rate=0.002690039451070498]:151.3277720704778,(((24[&rate=0.0017274660878554013]:13.482941344486516,25[&rate=0.0042161564777661266]:13.482941344486516)[&rate=0.0028965632629493767]:193.51047679504384,41[&rate=0.004729181233181174]:206.99341813953035)[&rate=0.0037541106875894925]:111.148376310783,38[&rate=0.0023226685420678086]:318.14179445031334)[&rate=0.004423495806211347]:124.01287281464585)[&rate=0.0026518881177845497]:15.852315953398204,(((3[&rate=0.001298927620499596]:27.62390777676663,28[&rate=0.0023541795190863877]:27.62390777676663)[&rate=9.356605820413364E-4]:13.085010522442431,(6[&rate=0.006611758604082825]:30.54108180402381,((20[&rate=0.00441655190916737]:6.400528416052999,(29[&rate=0.002236735116454519]:5.030114412728521,39[&rate=0.0016664632813955]:5.030114412728521)[&rate=0.0019756240770981187]:1.3704140033244778)[&rate=0.0015962803695784066]:2.7227909192523976,40[&rate=0.005533553663931549]:9.123319335305396)[&rate=0.0016643101576894093]:21.417762468718415)[&rate=0.0061086648774950035]:10.167836495185249)[&rate=0.002284919986557759]:360.8263805983225,((((7[&rate=8.526104730396985E-4]:36.98740733519358,19[&rate=0.0015533414154967904]:36.98740733519358)[&rate=0.005679123382881149]:77.74922889825805,((8[&rate=0.0013100593123896642]:20.150889525197375,18[&rate=0.003660005276930456]:20.150889525197375)[&rate=0.003979836700335773]:72.92092421517354,(10[&rate=8.441544100864964E-4]:55.16188524370446,16[&rate=0.0024383627156765115]:55.16188524370446)[&rate=0.010960142008476522]:37.90992849666645)[&rate=0.0016199648257047695]:21.66482249308072)[&rate=7.942633678162695E-4]:38.848102647006584,((9[&rate=0.003343795616300237]:26.76640933946696,15[&rate=8.760970406698707E-4]:26.76640933946696)[&rate=0.003199180552245798]:71.71865432943295,(11[&rate=0.0013432528413676113]:20.818459078469196,17[&rate=0.001612877437409672]:20.818459078469196)[&rate=0.00301934805147339]:77.66660459043072)[&rate=0.0029255996022555016]:55.099675211558306)[&rate=0.003450333412624595]:105.2166324035766,(12[&rate=0.0015680705150139095]:45.32855478195674,14[&rate=0.002629380399723739]:45.32855478195674)[&rate=0.00526900710867415]:213.47281650207808)[&rate=0.007249832996830552]:142.73392761349675)[&rate=0.008305657533668605]:56.47168432082583)[&rate=1.0]:0.0;
tree STATE_19070000 = (((((((1[&rate=0.005553455174963488]:6.520532070194434,2[&rate=0.0026745021450837684]:6.520532070194434)[&rate=0.0014548132323083593]:3.822180832643018,(21[&rate=0.002454172557047376]:2.0018856547057697,22[&rate=0.0023144090203635107]:2.0018856547057697)[&rate=0.004068825169021848]:8.340827248131681)[&rate=0.003238913215800412]:115.98647187907105,((32[&rate=0.006219145396289161]:12.304684939906714,34[&rate=0.00652556955236568]:12.304684939906714)[&rate=0.004908147681282622]:26.179902880480647,(33[&rate=0.0057640360845807774]:36.099583709083745,35[&rate=0.002339517058152883]:36.099583709083745)[&rate=0.004684545088365382]:2.3850041113036156)[&rate=0.0036346316028094947]:87.84459696152113)[&rate=0.0013409973721939192]:121.38733907542219,13[&rate=0.003404441088288572]:247.71652385733069)[&rate=0.012067144954295566]:80.69218904579134,(((((4[&rate=0.0031807527458875807]:33.271705970974764,((5[&rate=0.00279799387144588]:12.070257179118554,37[&rate=0.004119730766435713]:12.070257179118554)[&rate=0.005212091475473901]:4.464436939076071,42[&rate=0.0037395880248453223]:16.534694118194626)[&rate=0.004274885862744702]:16.73701185278014)[&rate=0.0030620223199243637]:16.490508415690364,31[&rate=0.0033765118925257374]:49.76221438666513)[&rate=0.0016278327756702343]:14.78106593400883,36[&rate=0.0016239074923537233]:64.54328032067396)[&rate=0.0017673200684946565]:90.82009623392842,23[&rate=0.0026900087830116844]:155.36337655460238)[&rate=0.004899789539971308]:59.802650092699906,((26[&rate=0.0030087982890879884]:14.274599385235051,30[&rate=0.001423758071997917]:14.274599385235051)[&rate=0.002972454265824596]:99.11258450976285,27[&rate=0.0023755592423210644]:113.3871838949979)[&rate=0.003786316763786556]:101.77884275230439)[&rate=0.007332321173138432]:113.24268625581973)[&rate=0.004826915783893777]:99.83636648054551,(((3[&rate=0.0030280443281193664]:17.91591715881023,28[&rate=0.0015826996525599756]:17.91591715881023)[&rate=0.0011738023547228534]:15.411362778263275,(6[&rate=0.006221703338234007]:30.214748861410836,((20[&rate=0.007960239742481402]:4.533327984943122,(29[&rate=0.0045507939298022795]:1.3165904970645923,39[&rate=0.0023284431419686785]:1.3165904970645923)[&rate=0.0021707594122448446]:3.2167374878785293)[&rate=7.727476985981812E-4]:4.111381189358846,40[&rate=0.005125343092026076]:8.644709174301967)[&rate=0.0015657896460204346]:21.570039687108867)[&rate=0.00570693316967988]:3.1125310756626696)[&rate=0.0021417271840723454]:333.74474281845437,((((7[&rate=6.496678937505073E-4]:45.39753141719775,19[&rate=4.769964961390884E-4]:45.39753141719775)[&rate=0.005886840825268084]:84.8916974876517,((8[&rate=8.46799719156937E-4]:20.17236534096604,18[&rate=0.0034193078092889812]:20.17236534096604)[&rate=0.004166545173388318]:80.02475323864259,(10[&rate=0.001852467311158783]:43.34185261365478,16[&rate=0.002278005642399644]:43.34185261365478)[&rate=0.010239356591894885]:56.85526596595385)[&rate=9.871373579130353E-4]:30.09211032524081)[&rate=0.0016065512669801625]:49.48300430306972,((9[&rate=0.0018394946184565318]:26.79493564720361,15[&rate=8.184811838954188E-4]:26.79493564720361)[&rate=0.0026884570020074433]:70.70354280473018,(11[&rate=0.0012549148379828957]:20.840646356663424,17[&rate=0.0015680847247353975]:20.840646356663424)[&rate=0.004560278685053514]:76.65783209527036)[&rate=0.0032550996312455003]:82.27375475598537)[&rate=0.003223424855189581]:15.034356899904026,(12[&rate=0.0014649475479537304]:50.339059785665334,14[&rate=0.002412483234214242]:50.339059785665334)[&rate=0.008819354601867857]:144.46753032215784)[&rate=0.0040958498219176576]:172.2654326477047)[&rate=0.005863175214571179]:61.17305662813965)[&rate=0.0053068966689513945]:20.414165990117567,(((24[&rate=0.0016138605919802634]:13.497310792741981,25[&rate=0.005158646320548085]:13.497310792741981)[&rate=0.0026511965196791758]:223.8786820386401,41[&rate=0.0043335701809544165]:237.3759928313821)[&rate=0.003473964490297481]:136.66784251817919,38[&rate=0.002131170848863183]:374.0438353495613)[&rate=0.008238704064398623]:74.61541002422382)[&rate=1.0]:0.0;
tree STATE_19071000 = (((((((1[&rate=0.003461220624710771]:4.728097989907888,2[&rate=0.002465836113518729]:4.728097989907888)[&rate=0.004036971285267864]:3.4469702744493214,(21[&rate=0.005959761189187115]:0.4236575005146365,22[&rate=0.005620356652304928]:0.4236575005146365)[&rate=0.003535816772393572]:7.751410763842573)[&rate=0.002720118564876198]:185.23020752833588,((32[&rate=0.004303045911382635]:18.160577561407212,34[&rate=0.004515061729366523]:18.160577561407212)[&rate=0.005735105116065541]:24.60232775227509,(33[&rate=0.005462257268489975]:42.46172369176588,35[&rate=0.0022048062703043532]:42.46172369176588)[&rate=0.003925318519725259]:0.3011816219164203)[&rate=0.002909210039584978]:150.6423704790108)[&rate=0.0017358865857390801]:84.64122455816147,13[&rate=0.0034832611348099007]:278.04650035085456)[&rate=0.010056931400305396]:140.50357163236583,(((((4[&rate=0.0065120163737317355]:27.28530197583571,((5[&rate=0.0030559971020842533]:18.85783332032977,37[&rate=0.004499611458026556]:18.85783332032977)[&rate=0.001754569737115725]:3.687642332407737,42[&rate=0.001056206105665801]:22.545475652737508)[&rate=0.006961711310386647]:4.739826323098203)[&rate=0.001445307890951367]:16.686919287913295,31[&rate=0.0027407288469296666]:43.972221263749006)[&rate=0.0022769425535583915]:20.24034980898564,36[&rate=0.0016114719237956495]:64.21257107273465)[&rate=0.0019563079871435752]:114.50476992357801,23[&rate=0.0028627687401549876]:178.71734099631266)[&rate=0.004478003640676645]:62.16692265000401,((26[&rate=0.0029857574959498818]:10.313634496934862,30[&rate=0.0014128552090956386]:10.313634496934862)[&rate=0.0017265708180440708]:100.38538872645131,27[&rate=0.00235736767078091]:110.69902322338618)[&rate=0.004011114927792416]:130.1852404229305)[&rate=0.005961775211648985]:177.66580833690372)[&rate=0.005354970430325815]:28.699337356237834,(((24[&rate=8.446177506593627E-4]:34.918828785361676,25[&rate=0.002699789729893723]:34.918828785361676)[&rate=0.0027649558974965527]:212.54573526179652,41[&rate=0.004300384540872163]:247.4645640471582)[&rate=0.004431686549380584]:128.8395239262303,38[&rate=0.0021488977920751293]:376.3040879733885)[&rate=0.0070663408930524375]:70.94532136606972)[&rate=0.003687671270508861]:9.54397562508268,(((3[&rate=0.0030048561525163444]:13.023517758063775,28[&rate=0.003275635109241959]:13.023517758063775)[&rate=0.0011648136041930554]:21.824585037524322,(6[&rate=0.008578543109212675]:17.633403409332793,((20[&rate=0.006636120159443543]:4.132868330645385,40[&rate=0.007146272507489687]:4.132868330645385)[&rate=0.0023418221647633635]:4.1674000809334935,(29[&rate=0.006622573232522442]:2.127591900542213,39[&rate=0.0022894343260195633]:2.127591900542213)[&rate=0.004146766187119111]:6.1726765110366655)[&rate=0.0025544024253059934]:9.333134997753914)[&rate=0.0041112243329813804]:17.214699386255305)[&rate=0.002203246084025661]:311.22343091436176,(((((7[&rate=0.001568287020223799]:36.38654579795653,19[&rate=6.282738889501154E-4]:36.38654579795653)[&rate=0.011088547163125939]:63.52526036881572,(8[&rate=0.001964573857087661]:20.758682899365798,18[&rate=0.0015059525607750617]:20.758682899365798)[&rate=0.004134638579292524]:79.15312326740646)[&rate=0.0021462498456325456]:48.568218991089154,(10[&rate=0.001838281476150708]:61.79960274593693,16[&rate=0.001949085087790626]:61.79960274593693)[&rate=0.005045898601462034]:86.68042241192447)[&rate=0.002128420078649305]:18.695580029062796,((9[&rate=0.0023242473288781046]:20.82282355955753,15[&rate=0.0010601531720800656]:20.82282355955753)[&rate=0.002159524881300374]:106.12871647959011,(11[&rate=0.002934361222375446]:21.446387759854094,17[&rate=0.0015560766363681177]:21.446387759854094)[&rate=0.002866987281566691]:105.50515227929355)[&rate=0.00285073236251152]:40.22406514777656)[&rate=0.004684788191571029]:96.54528396088352,(12[&rate=0.003631471936224278]:53.512870962233336,14[&rate=0.0023940089059817796]:53.512870962233336)[&rate=0.008120886408445526]:210.2080181855744)[&rate=0.004010453305038147]:82.35064456214212)[&rate=0.00623346047031007]:110.72185125459106)[&rate=1.0]:0.0;
tree STATE_19072000 = (((((((1[&rate=0.0032000393509814943]:3.1490565591872173,2[&rate=0.00567783980453785]:3.1490565591872173)[&rate=0.0011887939428412936]:13.277208142251494,(21[&rate=0.0032668946251367837]:0.22868667660867917,22[&rate=0.008913306720634475]:0.22868667660867917)[&rate=0.0036242682052878995]:16.197578024830033)[&rate=0.0029147915948701435]:110.70731207866541,(((32[&rate=0.006344662771743852]:8.129414280044395,34[&rate=0.006657271304309962]:8.129414280044395)[&rate=0.005185979863940431]:20.780745941588783,33[&rate=0.00602468593519809]:28.910160221633177)[&rate=0.0011582623506675106]:9.34353343280469,35[&rate=0.0022859625084175684]:38.25369365443787)[&rate=0.0031492822373179984]:88.87988312566625)[&rate=0.0023883376525458536]:104.19840579164507,13[&rate=0.0031164777678143246]:231.3319825717492)[&rate=0.009349793541854745]:130.10584663272667,(((((4[&rate=0.002450090783379161]:39.33738198403545,((5[&rate=0.0022037747364792525]:13.496776098889628,37[&rate=0.004612173025739694]:13.496776098889628)[&rate=0.001798461775793493]:14.880984222973671,42[&rate=0.0010826279902260874]:28.3777603218633)[&rate=0.004098623984862251]:10.959621662172154)[&rate=0.003241733612055977]:7.816519081721516,31[&rate=0.0028092904861283657]:47.15390106575697)[&rate=0.0020196439209034514]:33.861456098086805,36[&rate=0.0016517842504226252]:81.01535716384377)[&rate=0.001981492925097142]:57.73717060594997,23[&rate=0.002883885232781853]:138.75252776979374)[&rate=0.00463913218413946]:63.721269509466794,((26[&rate=0.0030604487330458023]:12.861937670020914,30[&rate=0.0014481989709586893]:12.861937670020914)[&rate=0.0017697624403017016]:107.37673775627093,27[&rate=0.0024163392067412244]:120.23867542629185)[&rate=0.0034222751898133046]:82.23512185296869)[&rate=0.006032476557107707]:158.96403192521532)[&rate=0.004678503775009127]:86.76975181530219,(((24[&rate=0.0014967791587606563]:17.488806737178095,25[&rate=0.004784399803839319]:17.488806737178095)[&rate=0.002420844312731219]:254.00183178271521,41[&rate=0.004552491065713016]:271.4906385198933)[&rate=0.004336366915566649]:92.03364640566951,38[&rate=0.0022402352937317483]:363.5242849255628)[&rate=0.0065642947735036076]:84.68329609421522)[&rate=8.67292585041929E-4]:5.285801464074439,(((3[&rate=0.003080025157713169]:12.278034763783921,28[&rate=0.0033575778784074935]:12.278034763783921)[&rate=0.001193952396841158]:20.573885152118166,(6[&rate=0.007845558896375594]:23.4279680296792,((20[&rate=0.005076193584647429]:6.1944202626805875,(29[&rate=0.0037024005700088693]:2.083747136606239,39[&rate=0.0022014281757690617]:2.083747136606239)[&rate=0.0026369345767801268]:4.1106731260743485)[&rate=3.735576977618016E-4]:1.39185912239601,40[&rate=0.0027011075248640484]:7.5862793850765975)[&rate=0.0023071590475232926]:15.841688644602602)[&rate=0.009592500896225008]:9.423951886222888)[&rate=0.00417240182696951]:261.05586755873276,((((7[&rate=0.0016075190397034666]:43.823785950873734,19[&rate=0.003006785070559439]:43.823785950873734)[&rate=0.0037621692532814987]:106.41192939728396,((8[&rate=0.001525381552669809]:19.570429051779684,18[&rate=0.0015436252315390332]:19.570429051779684)[&rate=0.0038635124715366946]:83.41082175637573,(10[&rate=0.0015216415057137504]:57.24531463494329,16[&rate=0.001994486132649732]:57.24531463494329)[&rate=0.010452028272569195]:45.73593617321212)[&rate=0.0022496761633847115]:47.25446454000229)[&rate=0.0068064601494642]:21.33513968447653,((9[&rate=0.0023823903319694327]:19.630898217656057,15[&rate=0.0010866737958468904]:19.630898217656057)[&rate=0.002035360700110313]:78.87919695868733,(11[&rate=0.001066063252511504]:20.218768796935745,17[&rate=0.0013119787499210611]:20.218768796935745)[&rate=0.0027003705209973743]:78.29132637940764)[&rate=0.002759675915636056]:73.06075985629084)[&rate=0.008262452743558654]:28.37056327138555,(12[&rate=0.004130572687020592]:45.7628548767883,14[&rate=0.002723035720867224]:45.7628548767883)[&rate=0.004951240600263623]:154.17856342723147)[&rate=0.0042485597582245255]:93.96636917061508)[&rate=0.0035874147591713535]:159.58559500921763)[&rate=1.0]:0.0;
tree STATE_19073000 = (((((((1[&rate=0.0016121418835555203]:3.9681476672725235,2[&rate=0.008549596342245865]:3.9681476672725235)[&rate=0.001044967006109347]:8.81481107722055,(21[&rate=0.0033251136062777036]:1.2482111624109304,22[&rate=7.497430799017487E-4]:1.2482111624109304)[&rate=0.0036888559029350054]:11.534747582082144)[&rate=0.0030908441497854273]:128.72481249581756,(((32[&rate=0.004306091042786121]:11.731838135738744,34[&rate=0.004075989990221494]:11.731838135738744)[&rate=0.005061998373987071]:20.333816374316353,33[&rate=0.006132051221529165]:32.0656545100551)[&rate=0.001241561443368863]:17.845157782143808,35[&rate=0.0020742764559148197]:49.910812292198905)[&rate=0.0038968617010382493]:91.59695894811173)[&rate=0.001960796207049752]:92.57878930432389,13[&rate=0.0030368939499581804]:234.08656054463452)[&rate=0.006414396218782565]:173.63380847404952,(((((4[&rate=0.0030058790422940675]:30.804096040994327,((5[&rate=0.0019286087355939179]:12.268232110596035,37[&rate=0.009763390466235386]:12.268232110596035)[&rate=0.001565035423368407]:10.725587402067024,42[&rate=0.0013086626870567417]:22.99381951266306)[&rate=0.005134002215050837]:7.8102765283312685)[&rate=0.00399646876531156]:13.42253537681329,31[&rate=0.002859354552649772]:44.22663141780762)[&rate=0.0020556357800952754]:20.674714808832057,36[&rate=8.956244254391978E-4]:64.90134622663967)[&rate=0.003675603281412479]:72.80628485123864,23[&rate=0.0030128632586434263]:137.70763107787832)[&rate=0.003101540517739616]:100.08875149306172,((26[&rate=0.006958060230036892]:2.588711585173073,30[&rate=0.0011173671544963274]:2.588711585173073)[&rate=0.0017426713274109698]:115.90283052649643,27[&rate=0.002521852959565073]:118.4915421116695)[&rate=0.003382536133710938]:119.30484045927054)[&rate=0.005150570102629532]:169.923986447744)[&rate=0.004113170654301768]:56.32611921887735,(((24[&rate=0.0015234531007193319]:12.343727445546547,25[&rate=0.006217264846987297]:12.343727445546547)[&rate=0.0024444951771241926]:236.48796187364255,41[&rate=0.0046336205240859974]:248.83168931918908)[&rate=0.005309074929116558]:83.02860471120727,38[&rate=0.002394408775397701]:331.86029403039635)[&rate=0.002499776423599899]:132.18619420716504)[&rate=0.007132313068983625]:21.325969656757707,((((3[&rate=0.0012772228428838395]:11.633301724348314,28[&rate=0.003750792020413124]:11.633301724348314)[&rate=9.070357322547531E-4]:14.556967678724892,(6[&rate=0.00665268527286064]:22.892824022577262,((20[&rate=0.004060436022596925]:5.850101816007077,40[&rate=0.005712514789153196]:5.850101816007077)[&rate=2.895070445737291E-4]:5.457799862628915,(29[&rate=0.005582976693504169]:8.823153951322405,39[&rate=0.0013419879255380002]:8.823153951322405)[&rate=0.00718958620082199]:2.484747727313586)[&rate=0.002567721018210779]:11.58492234394127)[&rate=0.007537843993204552]:3.297445380495944)[&rate=0.00462405410180285]:168.06057071900048,(12[&rate=0.0015645595856180546]:50.89151895937115,14[&rate=0.0023736475904390544]:50.89151895937115)[&rate=0.005437124955086542]:143.35932116270254)[&rate=0.003479592550096296]:65.01627972648564,((7[&rate=0.0016361664652849532]:41.24412336134413,19[&rate=0.003060368667033834]:41.24412336134413)[&rate=0.0038941708303392793]:155.70443483607767,(((8[&rate=0.0015525652148437523]:18.83260752889426,18[&rate=0.0015711340123708778]:18.83260752889426)[&rate=0.003890606421417486]:80.5392307644325,(10[&rate=0.0013385411221336066]:58.005494133811226,16[&rate=0.0017544879631977593]:58.005494133811226)[&rate=0.012508574076119399]:41.366344159515535)[&rate=0.0021594453333180766]:42.12109308153032,((9[&rate=0.0010696210207159283]:18.890796956705803,15[&rate=0.0011287558299942252]:18.890796956705803)[&rate=0.0020511132438648604]:78.2891922294863,(11[&rate=0.0036772922706002067]:19.45650432408471,17[&rate=0.0013353593834778423]:19.45650432408471)[&rate=0.0027210821728285988]:77.7234848621074)[&rate=0.0028501426014327334]:44.31294218866498)[&rate=0.003728941721332925]:55.45562682256471)[&rate=0.005324797315280699]:62.31856165113754)[&rate=0.0035962161348744317]:226.10533804575977)[&rate=1.0]:0.0;
tree STATE_19074000 = ((((((1[&rate=0.0037478427917604956]:4.965063253827101,2[&rate=0.0014455297184500168]:4.965063253827101)[&rate=6.055441653651322E-4]:14.290776608581016,(21[&rate=0.003131176646449113]:6.432087921164398,22[&rate=7.060143804389233E-4]:6.432087921164398)[&rate=0.002258762265280885]:12.823751941243717)[&rate=0.004424734955707139]:87.35281978601401,((32[&rate=0.004384190969174173]:20.055290242806382,34[&rate=0.00414991655494846]:20.055290242806382)[&rate=0.0053022996179457]:20.908979963540535,(33[&rate=0.006362847437355017]:31.574798181670065,35[&rate=0.0022983887742874893]:31.574798181670065)[&rate=0.0012640797450884228]:9.389472024676852)[&rate=0.005570601079663977]:65.64438944207521)[&rate=0.0014330777835554088]:137.7305433233539,13[&rate=0.0029682708250925987]:244.33920297177605)[&rate=0.00761025425116243]:88.73495267412284,(((((4[&rate=0.0030603969169980504]:33.46068849386299,((5[&rate=0.0038198239526304975]:9.147245294162127,37[&rate=0.008010405106432415]:9.147245294162127)[&rate=0.0030012709079661557]:10.06281006153961,42[&rate=0.00183383249686381]:19.210055355701737)[&rate=0.0026238978679035173]:14.250633138161252)[&rate=0.002839700223655094]:13.6787935816769,31[&rate=0.002961633691976193]:47.13948207553989)[&rate=0.0016325048497129173]:22.277005809946857,36[&rate=8.512685705197284E-4]:69.41648788548675)[&rate=0.003114418931741615]:62.48377234377524,23[&rate=0.002843659222019492]:131.900260229262)[&rate=0.0028530143099567756]:84.82064539327533,((26[&rate=0.0037320150262179115]:2.9028133387092514,30[&rate=0.0019202591694095542]:2.9028133387092514)[&rate=0.0017742783001937154]:96.88627353144231,27[&rate=0.002567592013511338]:99.78908687015156)[&rate=0.003223190174003894]:116.93181875238575)[&rate=0.005310609696142809]:116.35325002336157)[&rate=0.0030442988000070658]:141.0310194579963,((((3[&rate=0.001053141107754638]:25.263404037559035,28[&rate=0.0030927361543395034]:25.263404037559035)[&rate=0.002053841285822648]:8.371783840612338,(6[&rate=0.007949658656321752]:17.216955686545447,((20[&rate=0.006302065630787952]:7.4133146397863525,40[&rate=0.00581612313837074]:7.4133146397863525)[&rate=2.947578575838045E-4]:2.041347485016364,(29[&rate=0.005192761468962927]:8.561926391586884,39[&rate=0.001366327670600696]:8.561926391586884)[&rate=0.0073199843153684595]:0.892735733215833)[&rate=0.003317892921278356]:7.76229356174273)[&rate=0.0022756807482014227]:16.418232191625926)[&rate=0.003467618121021198]:270.3577867462574,(((7[&rate=5.127123405205085E-4]:43.90648803385419,19[&rate=0.001043490594064969]:43.90648803385419)[&rate=0.001976957698390141]:111.06987951092474,(((8[&rate=0.001580724217472153]:18.275029577135594,18[&rate=0.0015996297988028658]:18.275029577135594)[&rate=0.0014866869183156758]:96.74432631026751,((9[&rate=0.0017658808188524605]:24.91795946435352,15[&rate=0.0011492281670527548]:24.91795946435352)[&rate=0.004655081572975492]:32.247927062091975,(11[&rate=0.004349632813042411]:18.85318182546982,17[&rate=0.0013595789061295826]:18.85318182546982)[&rate=0.004367307664538834]:38.31270470097567)[&rate=0.00491801033549555]:57.85346936095762)[&rate=0.0016476166901409348]:33.69752124131044,(10[&rate=0.002359859928981298]:54.432132318848375,16[&rate=0.0017863092552728593]:54.432132318848375)[&rate=0.00557664332235575]:94.28474480986517)[&rate=0.014236855749346708]:6.2594904160653755)[&rate=0.0038115556117623555]:15.46014297937623,(12[&rate=0.0017590506468995355]:40.75752863096407,14[&rate=0.0033180264944012963]:40.75752863096407)[&rate=0.005415053320637577]:129.6789818931911)[&rate=0.0038059260741067948]:133.55646410027362)[&rate=0.003901880860701492]:111.83555032059593,(((24[&rate=8.422337702409119E-4]:21.665155520575876,25[&rate=0.0034371851750420943]:21.665155520575876)[&rate=0.0025918296480372817]:196.04101121595755,41[&rate=0.00471766087953727]:217.70616673653342)[&rate=0.005176618845247995]:101.89162980367882,38[&rate=0.0024425645236293633]:319.59779654021224)[&rate=0.002392861983645561]:96.23072840481245)[&rate=0.001860017849492267]:58.276650158870495)[&rate=1.0]:0.0;
tree STATE_19075000 = ((((((1[&rate=0.0015520482847606542]:10.537786025093341,2[&rate=0.0014390490832292403]:10.537786025093341)[&rate=0.007043244186102096]:1.6139546801503073,(21[&rate=0.0033109811071262776]:2.6453896602971336,22[&rate=7.465564990010204E-4]:2.6453896602971336)[&rate=0.0023884692662144483]:9.506351044946515)[&rate=0.004539043494874955]:101.12888214629321,((32[&rate=0.004635948433836237]:15.077579348890366,34[&rate=0.0020254974268252074]:15.077579348890366)[&rate=0.003176239538133179]:32.272609609244164,(33[&rate=0.005574401178255709]:40.29782768558254,35[&rate=0.0031032345120082473]:40.29782768558254)[&rate=0.004237753580016183]:7.052361272551991)[&rate=0.00575245627411259]:65.93043389340232)[&rate=0.003976574284138701]:58.37600127864127,13[&rate=0.0032933521159519085]:171.65662413017813)[&rate=0.003349113411768487]:196.77180934374175,(((((4[&rate=0.003878017469045016]:22.014140284026,((5[&rate=0.002639653661966825]:9.831779226774843,37[&rate=0.006068305475961311]:9.831779226774843)[&rate=0.003132366031424274]:9.21302805543352,42[&rate=0.0019391383613672406]:19.044807282208364)[&rate=0.005351567263761969]:2.9693330018176347)[&rate=0.002251687438660576]:27.87861367599354,31[&rate=0.0027552950982383576]:49.89275396001954)[&rate=0.005136816386696671]:28.591860507862272,36[&rate=9.001517552663662E-4]:78.48461446788181)[&rate=0.003914890021395714]:75.02275147065217,23[&rate=0.003577166013359347]:153.50736593853398)[&rate=0.003451870113639739]:60.364466151619865,((26[&rate=0.002137156545897032]:3.943603364370651,30[&rate=0.0020305279932847867]:3.943603364370651)[&rate=0.006972384834522077]:69.60901627568849,27[&rate=0.0029034546624174097]:73.55261964005913)[&rate=0.003411798303628878]:140.3192124500947)[&rate=0.005461736611703784]:154.55660138376604)[&rate=0.004223581996166988]:76.90467142080672,((((3[&rate=0.0011136166064513397]:16.379601414139877,28[&rate=0.0032703332112363178]:16.379601414139877)[&rate=0.0032922645164469824]:14.08060128016361,(6[&rate=0.007598800120864906]:24.51484023518869,((20[&rate=0.006663954991407469]:9.136287144892856,40[&rate=0.003484092361932987]:9.136287144892856)[&rate=3.4664057073863073E-4]:6.431589682278123,(29[&rate=0.005490950228780993]:6.503914441064644,39[&rate=0.0014447875719717225]:6.503914441064644)[&rate=0.0038118678755681484]:9.063962386106335)[&rate=0.0011312480181379133]:8.94696340801771)[&rate=0.007211668003430179]:5.945362459114797)[&rate=0.0036011190918054034]:291.747203004127,(((7[&rate=6.314851680870778E-4]:42.69773517033267,19[&rate=9.076576780548287E-4]:42.69773517033267)[&rate=0.0054585947299399164]:157.0472193875599,(((8[&rate=0.0016714956104699847]:18.26167471423434,18[&rate=9.819114233618313E-4]:18.26167471423434)[&rate=0.0015647613634317819]:146.11525646929718,((9[&rate=0.0018672846310884114]:25.81599829777096,15[&rate=0.0012152213620976037]:25.81599829777096)[&rate=0.0031126809114822335]:50.76605691047921,(11[&rate=0.005481836718196198]:18.919148033781163,17[&rate=0.0028004513844263356]:18.919148033781163)[&rate=0.004618095623557607]:57.662907174469005)[&rate=0.002554511334319356]:87.79487597528136)[&rate=0.002843743404784701]:3.727670380658026,(10[&rate=0.0016185361733031664]:49.841997548963064,16[&rate=0.002137257389212348]:49.841997548963064)[&rate=0.005574435686000758]:118.26260401522649)[&rate=0.005006303709375301]:31.640352993703004)[&rate=0.007756564190079704]:29.25206301066106,(12[&rate=0.001674684785689913]:48.06212599303101,14[&rate=0.0031588905633697997]:48.06212599303101)[&rate=0.006192839123453178]:180.9348915755226)[&rate=0.0037301571302839954]:93.21038812987686)[&rate=0.008103552202913752]:95.43094493701466,(((24[&rate=8.905981412730723E-4]:22.692467909444964,25[&rate=0.003714446360782253]:22.692467909444964)[&rate=0.0026395027711992648]:244.40963541603836,41[&rate=0.00481733023088982]:267.1021033254833)[&rate=0.0067882943738485245]:66.40365557992362,38[&rate=0.0026627574505446922]:333.50575890540694)[&rate=0.004961234542028962]:84.1325917300382)[&rate=0.0062714488335536495]:27.694754259281467)[&rate=1.0]:0.0;
tree STATE_19076000 = ((((((1[&rate=0.001306962400318]:6.851934748870979,2[&rate=0.0012118070439301738]:6.851934748870979)[&rate=0.0015731675934440225]:8.464057381327281,(21[&rate=2.670635633629595E-4]:9.329901368958744,22[&rate=5.327786741350452E-4]:9.329901368958744)[&rate=0.0021870654052667227]:5.986090761239517)[&rate=0.0038222774635677135]:79.10530683375319,((32[&rate=0.0039038800225029455]:9.450536175262732,34[&rate=0.0017056485966283228]:9.450536175262732)[&rate=0.0020273956745910696]:42.633983372687744,(33[&rate=0.004331788154621639]:40.05124082692504,35[&rate=0.001274937617465112]:40.05124082692504)[&rate=0.001023412679642771]:12.03327872102544)[&rate=0.006024590422732931]:42.33677941600098)[&rate=0.0038406647507803937]:52.19446606089251,13[&rate=0.0033800254529751904]:146.61576502484397)[&rate=0.0027169865517758097]:158.58819983052584,(((((4[&rate=0.0030584781460556514]:38.35440452786288,((5[&rate=0.0018620220512996972]:5.304235345029109,37[&rate=0.01396871700644649]:5.304235345029109)[&rate=0.002007889417634757]:19.15355984202849,42[&rate=0.0016329265991309515]:24.4577951870576)[&rate=6.601450803327888E-4]:13.896609340805284)[&rate=0.0021813437671565814]:16.163403125350314,31[&rate=0.002320203005625791]:54.5178076532132)[&rate=0.0019368045607035954]:20.69603049342078,36[&rate=8.54465762374305E-4]:75.21383814663398)[&rate=0.006768005485198482]:30.932569057851808,23[&rate=0.002915833248738154]:106.14640720448578)[&rate=0.0038666100254439307]:72.47159588669048,((26[&rate=0.0021147542152328766]:5.7684710637337995,30[&rate=0.0017098847800509184]:5.7684710637337995)[&rate=0.005402267036330375]:74.38480776793257,27[&rate=4.86416364711829E-4]:80.15327883166637)[&rate=0.00298855924774058]:98.4647242595099)[&rate=0.0045992669571088066]:126.58596176419354)[&rate=0.0025725019884120645]:138.39568651253364,((((3[&rate=0.0014558138727270452]:26.453537118317904,28[&rate=0.0016012195920283403]:26.453537118317904)[&rate=0.0016106367455814366]:19.716983699710475,(6[&rate=0.005164644559307685]:35.502527550719826,((20[&rate=0.005611641529905202]:9.434059896656045,(29[&rate=0.002930426887898278]:2.8012805730742136,39[&rate=0.0021518199724910553]:2.8012805730742136)[&rate=0.0014705817309776696]:6.632779323581831)[&rate=8.211460106164621E-4]:0.8412347097557689,40[&rate=0.002933914982537909]:10.275294606411814)[&rate=0.0018467168704089302]:25.227232944308014)[&rate=0.0022466267271857134]:10.667993267308553)[&rate=0.003113156341072118]:247.73380729663273,((((7[&rate=0.001344582530262436]:45.648388725787015,19[&rate=7.182657741415507E-4]:45.648388725787015)[&rate=0.006675277045945105]:91.04832683729421,(10[&rate=0.0015002664719138126]:59.49565138711222,16[&rate=0.0019810836827585305]:59.49565138711222)[&rate=0.005354808129750992]:77.20106417596901)[&rate=6.599723727642858E-4]:62.34237000568319,((8[&rate=0.0019316921417242743]:18.347058144724354,18[&rate=8.268565632766685E-4]:18.347058144724354)[&rate=0.001687852325489501]:114.47726972313016,((9[&rate=0.001779917729172582]:22.913066610922975,15[&rate=0.003250506128733461]:22.913066610922975)[&rate=0.0024770752809882045]:55.00768560892758,(11[&rate=0.004616193030663292]:19.007605515712626,17[&rate=0.002358228606224156]:19.007605515712626)[&rate=0.0038888463718083862]:58.91314670413793)[&rate=0.004740944248033014]:54.903575648003965)[&rate=0.0012490025535216395]:66.2147577009099)[&rate=0.002431215414825452]:41.35305254135122,(12[&rate=0.0019049512048822906]:50.938764706329444,14[&rate=0.0020942774166748386]:50.938764706329444)[&rate=0.005802724668694136]:189.4533734037862)[&rate=0.004944775222200067]:53.51219000454546)[&rate=0.0068712312154583]:143.5950377656274,(((24[&rate=7.499626756886008E-4]:15.578393713340061,25[&rate=0.0031278934935256098]:15.578393713340061)[&rate=0.002320259764964262]:214.57649667506817,41[&rate=0.004217540625620992]:230.15489038840823)[&rate=0.00428837055154883]:102.38514322269552,38[&rate=0.0023021859982169384]:332.54003361110375)[&rate=0.0032018411518875533]:104.95933226918476)[&rate=0.0027220917721829333]:6.10028548761494)[&rate=1.0]:0.0;
tree STATE_19077000 = ((((((1[&rate=0.0013617595082809672]:8.93774352079935,2[&rate=0.0036327371296014763]:8.93774352079935)[&rate=0.0014798716017031012]:17.901013788630564,(21[&rate=9.8391786538715E-4]:3.914798437528496,22[&rate=0.0016330723081747355]:3.914798437528496)[&rate=7.845088472781392E-4]:22.92395887190142)[&rate=0.001915533546021882]:105.82433770296265,(((32[&rate=0.003395106619050274]:14.450833079216483,34[&rate=0.003583131819256231]:14.450833079216483)[&rate=0.0031047708384342337]:46.74388986785365,35[&rate=0.0013359012659119411]:61.19472294707013)[&rate=0.0010663213777686003]:1.7357797225570337,33[&rate=0.003643178343958229]:62.93050266962717)[&rate=0.005040908718523874]:69.7325923427654)[&rate=0.005880436405699587]:35.4805221573433,13[&rate=0.003639776655790072]:168.14361716973588)[&rate=0.005287705345875227]:121.64136959968926,(((((4[&rate=0.003705910092226228]:33.00985851063393,((5[&rate=0.0019400911857672756]:5.697979664397761,37[&rate=0.014554384424055551]:5.697979664397761)[&rate=0.0020920743438186014]:11.31505493231722,42[&rate=0.00168808598242252]:17.01303459671498)[&rate=9.190708685829652E-4]:15.996823913918952)[&rate=0.0017401784644990336]:13.627383991640265,31[&rate=0.00241748232641141]:46.6372425022742)[&rate=0.003979440856594013]:25.885235926887326,36[&rate=8.902910107671366E-4]:72.52247842916152)[&rate=0.00957355668770003]:24.573351056338538,23[&rate=0.003336163590485511]:97.09582948550006)[&rate=0.003950740102155553]:85.8012084179838,((26[&rate=0.002203419669586468]:16.259356106395987,30[&rate=0.001781575244041227]:16.259356106395987)[&rate=0.006233384862405658]:56.80822447411366,27[&rate=0.001474800776295803]:73.06758058050964)[&rate=0.0031668591495381425]:109.82945732297422)[&rate=0.004970871844162267]:106.88794886594127)[&rate=0.001926225847143263]:143.4401782951099,((((3[&rate=0.0015304126268754338]:45.40932851679989,(6[&rate=0.01008434876713325]:19.79548914058802,(20[&rate=0.0032446966831996753]:9.299622416156465,((29[&rate=0.002290428039729653]:2.8363865893151616,39[&rate=0.0022420394855549135]:2.8363865893151616)[&rate=0.0019496624075025087]:2.1864086702336345,40[&rate=0.0024232194265117048]:5.022795259548796)[&rate=8.904994127691135E-4]:4.276827156607669)[&rate=0.00538835150570555]:10.495866724431556)[&rate=0.002847230919127415]:25.613839376211867)[&rate=0.010186599878667917]:0.7050605368296203,28[&rate=7.582447860952792E-4]:46.11438905362951)[&rate=0.0033520873724746636]:266.7108967747517,((((7[&rate=0.0014009569401597546]:50.2394290780746,19[&rate=7.483805556855051E-4]:50.2394290780746)[&rate=0.006108602652203101]:78.19437315148966,(8[&rate=0.0018313116068967943]:20.416826536407502,18[&rate=7.838888966104696E-4]:20.416826536407502)[&rate=0.0038246122425401323]:108.01697569315677)[&rate=0.004386637536121575]:9.103866760483953,(((9[&rate=0.0019661912140978427]:21.882832295721805,15[&rate=0.0035906808988626217]:21.882832295721805)[&rate=0.0029798181930019646]:46.83578707427326,(11[&rate=0.006702776483942439]:19.245811325708953,17[&rate=0.002840852139888304]:19.245811325708953)[&rate=0.004756608937708548]:49.47280804428611)[&rate=0.004173658142716043]:54.946410426385086,(10[&rate=0.0018935319774471043]:48.73307853571741,16[&rate=0.0025003860137703953]:48.73307853571741)[&rate=0.004119439387530168]:74.93195126066274)[&rate=0.0014418396640268473]:13.872639193668064)[&rate=0.002491423644673986]:95.40174138807873,(12[&rate=0.0019848202331058423]:50.59648643142301,14[&rate=0.0023717094549582504]:50.59648643142301)[&rate=0.006046015929462189]:182.34292394670393)[&rate=0.0051520951738968975]:79.88587545025425)[&rate=0.006653155491857401]:80.4015708393598,(((24[&rate=5.71557859499156E-4]:39.72102405336959,25[&rate=0.002383814778861278]:39.72102405336959)[&rate=0.00259301059095665]:202.57023225536602,41[&rate=0.004491127707898649]:242.2912563087356)[&rate=0.0031069044419780377]:96.09709626597586,38[&rate=0.0022117794940735695]:338.38835257471146)[&rate=0.004255734332663575]:54.83850409302954)[&rate=0.004322350852776323]:39.998308396794016)[&rate=1.0]:0.0;
tree STATE_19078000 = ((((((1[&rate=0.0015079571050515648]:3.268159027139923,2[&rate=0.004022745375322668]:3.268159027139923)[&rate=0.0036447420784613367]:4.434126896673221,(21[&rate=0.0013448725444050972]:1.1553895423686462,22[&rate=0.0032304532313531618]:1.1553895423686462)[&rate=0.0023169182077395403]:6.546896381444498)[&rate=0.002121183955410589]:143.19230099543253,((32[&rate=0.0037596030113366645]:27.93529588726915,34[&rate=0.003068680806206606]:27.93529588726915)[&rate=0.00298221921745474]:37.63876933504669,(33[&rate=0.005956444321459271]:30.04145184403896,35[&rate=0.002778900823693426]:30.04145184403896)[&rate=7.31324524833307E-4]:35.53261337827688)[&rate=0.006179950567037243]:85.32052169692984)[&rate=0.009993580503068363]:19.965682150412874,13[&rate=0.004082593405808896]:170.86026906965856)[&rate=0.006044519970748345]:134.89121587128966,(((((4[&rate=0.0037604839958978726]:24.68643653709652,((5[&rate=0.0010017861621823292]:14.366037274243622,37[&rate=0.005072882695286608]:14.366037274243622)[&rate=0.002850978654528068]:2.867608573901224,42[&rate=0.0018693177724314375]:17.233645848144846)[&rate=0.0036055898039303695]:7.452790688951673)[&rate=0.0028427274618571894]:16.07037165843451,31[&rate=0.0035082506391784733]:40.75680819553103)[&rate=0.0016885474167060998]:16.661150103008204,36[&rate=9.858720626319088E-4]:57.41795829853923)[&rate=0.0076480622890881984]:18.67832011652503,23[&rate=0.005035634814378111]:76.09627841506426)[&rate=0.005134400533503233]:83.41992980635914,((26[&rate=0.0010596539303980293]:36.06243437294186,30[&rate=8.567833153673354E-4]:36.06243437294186)[&rate=0.0051909900915022835]:56.70579363131062,27[&rate=0.00252316571002008]:92.76822800425248)[&rate=0.0023545401963516793]:66.74798021717092)[&rate=0.005801656075611792]:146.23527671952482)[&rate=0.00242912808039954]:165.58534349050785,(((3[&rate=4.5020116750496726E-4]:50.176376152383085,((6[&rate=0.007353134608601139]:27.255957896951738,((20[&rate=0.003957490811246342]:6.255773926374336,(29[&rate=0.002911930258819405]:2.891280872601891,39[&rate=0.001167881684239196]:2.891280872601891)[&rate=8.957822482211871E-4]:3.364493053772445)[&rate=0.002491511415076966]:2.528291180937175,40[&rate=0.0026833746548606046]:8.78406510731151)[&rate=0.0035166557412887357]:18.47189278964023)[&rate=0.0035692515746316377]:11.083977816934617,28[&rate=8.310101893131686E-4]:38.339935713886355)[&rate=0.0020849383034348564]:11.83644043849673)[&rate=0.003773400157658081]:311.5480087187842,(((((7[&rate=0.0015513627468156683]:47.39031114515471,19[&rate=0.0016024375168548286]:47.39031114515471)[&rate=0.006764418176200271]:86.3798578894722,(10[&rate=0.001165759979416572]:44.993612255253076,16[&rate=0.0028288732108462493]:44.993612255253076)[&rate=0.0035374069156872503]:88.77655677937383)[&rate=0.002226273617308778]:2.1609373170243202,(8[&rate=8.068929325569681E-4]:19.258972084522824,18[&rate=0.001876302280279586]:19.258972084522824)[&rate=0.0029693821912021067]:116.67213426712841)[&rate=0.004392924515704297]:32.20676734939235,((9[&rate=0.002177280197161538]:20.641839492640194,15[&rate=8.411911058362275E-4]:20.641839492640194)[&rate=0.004111473413482699]:46.09478247097574,(11[&rate=0.0064348451769672115]:18.154366076670474,17[&rate=0.001380298082726902]:18.154366076670474)[&rate=0.003618104203848908]:48.58225588694546)[&rate=0.0022776500633940725]:101.40125173742766)[&rate=0.0044075768214019454]:66.79787997357349,(12[&rate=0.0021979092152389266]:47.72711949235051,14[&rate=0.0026263346068881427]:47.72711949235051)[&rate=0.006479678200012486]:187.20863418226656)[&rate=0.0059835936517330214]:126.78863119655026)[&rate=0.00756343030660963]:55.842814827391294,(((24[&rate=9.833001329505814E-4]:19.21260539686952,25[&rate=0.004101081543499219]:19.21260539686952)[&rate=0.0026013287622406716]:216.85785498406702,41[&rate=0.0047933331617843935]:236.07046038093654)[&rate=0.0037526237323174854]:85.41371927214323,38[&rate=0.0024492346717071836]:321.48417965307976)[&rate=0.004712627144370995]:96.08302004547886)[&rate=0.0018418105816743085]:53.769628732897445)[&rate=1.0]:0.0;
tree STATE_19079000 = ((((((1[&rate=0.0020842357623583043]:6.868575786502345,2[&rate=0.005560071799154735]:6.868575786502345)[&rate=0.0029721417531337452]:1.7921199250699695,(21[&rate=0.0024493151594122673]:1.5448551723350803,22[&rate=0.001913426622340008]:1.5448551723350803)[&rate=0.002161495819261222]:7.115840539237234)[&rate=0.0017532243018289553]:140.05200344819758,((32[&rate=0.0028313366165221123]:33.286915169569845,34[&rate=0.0023110068553547298]:33.286915169569845)[&rate=0.005066030747982745]:27.34206942511623,(33[&rate=0.0055568769985440206]:33.42697511609712,35[&rate=0.0025924879399639063]:33.42697511609712)[&rate=0.001254000451371088]:27.202009478588955)[&rate=0.004915171969329908]:88.08371456508382)[&rate=0.011830322861400766]:15.579288055621873,13[&rate=0.00383254659702177]:164.29198721539177)[&rate=0.008480386217680044]:128.6309662961748,(((((4[&rate=0.003508225022964611]:27.693891782117777,((5[&rate=9.30733111062363E-4]:7.914557842565286,37[&rate=0.009455299440287458]:7.914557842565286)[&rate=0.001645356095393929]:15.020067289919563,42[&rate=0.001576733544011999]:22.93462513248485)[&rate=0.004456385327954727]:4.759266649632927)[&rate=0.00159044498657351]:27.888146226122597,31[&rate=0.0025933278130033325]:55.582038008240374)[&rate=0.0043024722594646615]:13.43300138388308,36[&rate=9.827565648208728E-4]:69.01503939212346)[&rate=0.008986982837751569]:21.493729328592977,23[&rate=0.0052631310832399695]:90.50876872071643)[&rate=0.004203597312716802]:95.60793462918096,((26[&rate=0.0014921124831963049]:16.814618987945124,30[&rate=0.0012064477312641057]:16.814618987945124)[&rate=0.0037646242239501772]:79.64362917155638,27[&rate=0.0021461065375230144]:96.45824815950151)[&rate=0.0025574228657026807]:89.65845519039588)[&rate=0.00567887613829827]:106.80625016166917)[&rate=0.001807193389497146]:192.93021770917824,(((3[&rate=0.0012597178979261681]:63.52362605891848,((6[&rate=0.008721174464271609]:20.686326547770626,((20[&rate=0.0030405062366954958]:10.692581975910425,40[&rate=0.002188496481840901]:10.692581975910425)[&rate=0.005025680823697932]:1.6235784291179005,(29[&rate=0.006591412126879256]:3.3430301390665225,39[&rate=0.00258352734349623]:3.3430301390665225)[&rate=0.002556310620760727]:8.973130265961803)[&rate=0.004838300553526476]:8.3701661427423)[&rate=0.0023022595670436417]:31.904675035398867,28[&rate=7.752647649036274E-4]:52.59100158316949)[&rate=0.0014508710079948705]:10.932624475748987)[&rate=0.0034517237165609103]:250.2571707629258,(((((7[&rate=0.0016756825594519285]:44.16889542891597,19[&rate=0.001730850250927352]:44.16889542891597)[&rate=0.007894321802756094]:67.0706084341765,(8[&rate=0.0025531460693304295]:20.390933511544038,18[&rate=4.5944960291077936E-4]:20.390933511544038)[&rate=0.0032132440129980086]:90.84857035154845)[&rate=0.0017256340277461758]:50.41724244130823,(10[&rate=8.685782647462367E-4]:60.341664232742765,16[&rate=6.1635950628139E-4]:60.341664232742765)[&rate=0.003992662384042307]:101.31508207165794)[&rate=9.852947808268475E-4]:18.671053210897583,((9[&rate=0.0020312249378998345]:22.863404407622067,15[&rate=7.847627300985792E-4]:22.863404407622067)[&rate=0.004395703171801783]:41.290897525790655,(11[&rate=0.0060031859998019525]:20.15421727382385,17[&rate=0.001287705592898388]:20.15421727382385)[&rate=0.003915288484782673]:44.00008465958888)[&rate=0.0039636182922796635]:116.17349758188557)[&rate=0.0019889894492307225]:48.25166158931921,(12[&rate=0.0022374730496523536]:47.16409688028993,14[&rate=0.005243311495560526]:47.16409688028993)[&rate=0.005624795866922977]:181.41536422432756)[&rate=0.006083304268449003]:85.20133571722675)[&rate=0.00487267627199431]:123.38887909503353,(((24[&rate=0.0010798206989908906]:37.12401296249084,25[&rate=0.0017316173377040953]:37.12401296249084)[&rate=0.002460369391331439]:198.1801193252481,41[&rate=0.004603239721052989]:235.30413228773895)[&rate=0.006061481201268849]:95.39935923634559,38[&rate=0.0023396623155340097]:330.70349152408454)[&rate=0.0037655611620734395]:106.46618439279325)[&rate=0.0033714605924914758]:48.683495303867005)[&rate=1.0]:0.0;
tree STATE_19080000 = ((((((1[&rate=0.0022833645825497454]:5.833090121236184,2[&rate=0.006091283554341503]:5.833090121236184)[&rate=0.0032561015101976874]:11.4039375069172,(21[&rate=0.002683323829054762]:1.554019143531414,22[&rate=0.0020962362606308025]:1.554019143531414)[&rate=0.001182238249507276]:15.68300848462197)[&rate=0.0019207281385154242]:133.4064174726217,((32[&rate=0.0031018437876374075]:36.7613981471666,34[&rate=0.0012410022314823864]:36.7613981471666)[&rate=0.00820468419315009]:14.431580559542205,(33[&rate=0.007696443399590484]:38.04081304837388,35[&rate=0.00180333202229582]:38.04081304837388)[&rate=0.004158828099380667]:13.15216565833493)[&rate=0.0049349573353793755]:99.4504663940663)[&rate=0.005698953441229443]:32.31656796146538,13[&rate=0.0037738659511205442]:182.96001306224048)[&rate=0.01036871931132076]:162.2092852189869,(((((4[&rate=0.001650733602416313]:33.690785881518536,((5[&rate=0.0018326901038898267]:16.581177385491515,37[&rate=0.006225862231069865]:16.581177385491515)[&rate=0.006081559441285512]:8.163678758390457,42[&rate=0.0017273753744832887]:24.74485614388197)[&rate=0.002488772998177828]:8.945929737636565)[&rate=0.0017265462012860866]:24.67581434956294,31[&rate=0.0028410955162063004]:58.36660023108148)[&rate=0.0017757703967674601]:44.80937402965233,36[&rate=8.57686471211044E-4]:103.17597426073381)[&rate=0.00873105000630422]:13.744136687692631,23[&rate=0.00564895344156703]:116.92011094842644)[&rate=0.005245414442350148]:66.61223007531339,((26[&rate=0.004538427284567987]:2.3110065269922506,30[&rate=0.003669545937478638]:2.3110065269922506)[&rate=0.003170205603781699]:101.38635260117462,27[&rate=0.002072405495130694]:103.69735912816687)[&rate=0.003062565196148897]:79.83498189557297)[&rate=0.0060443173872936524]:161.63695725748755)[&rate=0.0021990217957445803]:125.24343739264486,((((3[&rate=0.0015875573261760064]:27.138322772444685,28[&rate=0.002050201151288218]:27.138322772444685)[&rate=0.0027589314202637817]:6.9332542928103855,(6[&rate=0.007037457016868046]:27.699677722553012,(20[&rate=0.004074848344349069]:14.666660686853485,((29[&rate=0.0029900300605689495]:3.942057318031186,39[&rate=0.0012599896476916672]:3.942057318031186)[&rate=0.0014330823187459517]:7.0114850456622495,40[&rate=0.002937339936324739]:10.953542363693435)[&rate=0.0036099765963748492]:3.7131183231600495)[&rate=0.0025851611096435476]:13.033017035699528)[&rate=0.00639152625111895]:6.371899342702058)[&rate=0.0027429315604993454]:323.0538748490544,(((((7[&rate=0.0018357780232690752]:40.50242832678909,19[&rate=0.001896216460748663]:40.50242832678909)[&rate=0.008088623311721723]:65.34363617136772,(8[&rate=0.0016774525049860056]:20.61366805112831,18[&rate=0.0015649871816689712]:20.61366805112831)[&rate=0.003269938168034169]:85.23239644702849)[&rate=0.0033917506405180035]:13.985082029533658,((9[&rate=0.0010931518355976305]:22.768781444589976,15[&rate=8.597393135528075E-4]:22.768781444589976)[&rate=0.004815670625734275]:46.36759029730375,(11[&rate=0.00346872250348253]:20.407335861265178,17[&rate=0.002288600855073273]:20.407335861265178)[&rate=0.004289356903895558]:48.729035880628544)[&rate=0.0037233485439432707]:50.69477478579674)[&rate=0.007223106481580179]:47.20127251267047,(10[&rate=0.003756188792518752]:53.2608121898875,16[&rate=0.0012024487853868045]:53.2608121898875)[&rate=0.002468134824678059]:113.77160685047343)[&rate=0.002325833335955384]:97.094880744472,(12[&rate=0.002136288927352921]:49.40971748247096,14[&rate=0.003403811176763339]:49.40971748247096)[&rate=0.006402823201751115]:214.71758230236196)[&rate=0.005773380807304696]:92.99815212947652)[&rate=0.0063769342779715545]:101.19448676499485,(((24[&rate=0.00141782607730229]:26.39557151256957,25[&rate=0.0022736480413831596]:26.39557151256957)[&rate=0.002781066301177447]:211.40457141147252,41[&rate=0.005297730188888042]:237.8001429240421)[&rate=0.0074393288188117765]:106.91369188795304,38[&rate=0.0024770806273232584]:344.7138348119951)[&rate=0.004413844278025451]:113.60610386730917)[&rate=0.002379218270546979]:12.092796994567948)[&rate=1.0]:0.0;
tree STATE_19081000 = ((((((1[&rate=0.0018952330395716665]:16.22762429868223,2[&rate=0.002902842145924194]:16.22762429868223)[&rate=0.002702621915697255]:4.912130083193549,(21[&rate=0.0019438508783238737]:1.3504339776912062,22[&rate=0.0015185534642819958]:1.3504339776912062)[&rate=0.0010277116588654582]:19.789320404184572)[&rate=0.002888102801963782]:125.05835813534202,((32[&rate=0.003495257029357685]:29.201812203193388,34[&rate=0.001484492004858863]:29.201812203193388)[&rate=0.002121593799058501]:33.3583774236664,(33[&rate=0.00738095426707043]:39.11042504814838,35[&rate=0.001496797513674393]:39.11042504814838)[&rate=0.003103383681630366]:23.449764578711402)[&rate=0.004448898177322391]:83.63792289035801)[&rate=0.008335967611209723]:44.90191131458613,13[&rate=0.0031918044762113008]:191.10002383180392)[&rate=0.008426316762041877]:145.44780991021582,(((((4[&rate=0.0024757838876284756]:36.83000104461786,((5[&rate=0.0015496569353791467]:14.127501057955408,37[&rate=0.005264365516360367]:14.127501057955408)[&rate=0.002010315686782297]:13.221241764391747,42[&rate=9.407157518160624E-4]:27.348742822347155)[&rate=0.004523275781253118]:9.481258222270704)[&rate=0.005266177940144355]:12.146211936624823,31[&rate=0.002274146276370935]:48.97621298124268)[&rate=0.00242205789439224]:28.940790002758973,36[&rate=8.379159430536232E-4]:77.91700298400166)[&rate=0.004103183656466167]:56.96056924956771,23[&rate=0.004152952263278328]:134.87757223356937)[&rate=0.005221038741578808]:71.02389938671968,((26[&rate=0.0016698341885127217]:6.172707225608738,30[&rate=0.0013501446378914666]:6.172707225608738)[&rate=0.0026353638722486626]:132.87343159103062,27[&rate=0.0016213098793183655]:139.04613881663937)[&rate=0.002756511121361923]:66.85533280364967)[&rate=0.005016890470143243]:130.6463621217307)[&rate=0.002948919292911485]:159.35706029191317,((((3[&rate=0.0013177006947453912]:10.729728954838853,28[&rate=0.0019887319382957155]:10.729728954838853)[&rate=0.0011023618187378775]:50.73467868285872,(6[&rate=0.005249244197911388]:24.517236386055668,(20[&rate=0.0031842872781407757]:14.525879602647434,((29[&rate=0.0035581088116514253]:5.94744995738357,39[&rate=0.001047145762760952]:5.94744995738357)[&rate=0.004314132647547531]:3.383081820121985,40[&rate=0.0025410540898453756]:9.330531777505556)[&rate=0.0016280210904035426]:5.195347825141878)[&rate=0.004837438660147834]:9.991356783408234)[&rate=0.001602570990425275]:36.947171251641905)[&rate=0.0022820067750611533]:302.16198568691436,(((((7[&rate=0.003225024902346519]:39.219260720946,19[&rate=0.002523624774659342]:39.219260720946)[&rate=0.005737266275906817]:95.73722599341549,(8[&rate=8.803844656849708E-4]:21.414088007379082,18[&rate=0.0012989670751103377]:21.414088007379082)[&rate=0.002714106586734618]:113.54239870698241)[&rate=0.003778689574169476]:35.95841000117264,(10[&rate=0.0010810761950612075]:52.254051801087236,16[&rate=9.937645935281945E-4]:52.254051801087236)[&rate=0.0024966103517658367]:118.6608449144469)[&rate=0.002961787937531942]:24.022428516021108,((9[&rate=9.073353821489031E-4]:24.156280330669063,15[&rate=7.135988553542553E-4]:24.156280330669063)[&rate=0.0037226714526789515]:79.30719594858529,(11[&rate=0.003636550055118223]:21.156028668388483,17[&rate=0.0018995792384952344]:21.156028668388483)[&rate=0.0015229376139399029]:82.30744761086586)[&rate=0.003518245739732393]:91.47384895230088)[&rate=0.003794877106446754]:49.642036597461725,(12[&rate=0.002639388518257691]:54.00845772513617,14[&rate=0.002825223554734125]:54.00845772513617)[&rate=0.005578424508348211]:190.5709041038808)[&rate=0.0039858117703681925]:119.04703149559495)[&rate=0.008242824563042959]:77.72151593437962,(((24[&rate=0.0019640984333245746]:15.955364785009786,25[&rate=0.0036183369936890575]:15.955364785009786)[&rate=0.002279389707960868]:285.848405492397,41[&rate=0.005601312555434709]:301.8037702774068)[&rate=0.007926076037439438]:53.13861005892096,38[&rate=0.0020560207872470457]:354.94238033632774)[&rate=0.0038207360665691026]:86.40552892266379)[&rate=0.0013457928397891217]:54.556984774941384)[&rate=1.0]:0.0;
tree STATE_19082000 = (((((((1[&rate=0.002361697861448417]:8.603442043068824,2[&rate=0.00166582716124749]:8.603442043068824)[&rate=0.002166111717226862]:6.818035340406945,(21[&rate=0.001747753345342385]:1.3906176432044108,22[&rate=0.002374306159669224]:1.3906176432044108)[&rate=0.001228421168519648]:14.030859740271358)[&rate=0.002119699903644399]:163.34486518352728,((32[&rate=0.0030553802070259267]:16.963117686637265,34[&rate=0.004463419345632116]:16.963117686637265)[&rate=0.0027258575234193785]:48.51797473688494,(33[&rate=0.005409831160258455]:46.50736206379459,35[&rate=0.001097069774053316]:46.50736206379459)[&rate=0.005081407974593347]:18.97373035972761)[&rate=0.003236430435580233]:113.28525014348085)[&rate=0.0029596356266877346]:83.71505901254784,13[&rate=0.0029828879606896967]:262.4814015795509)[&rate=0.006405246681559437]:147.9977669826863,(((((4[&rate=0.002226024444677783]:35.871231816165576,((5[&rate=0.0013933260638075028]:21.19215275412831,37[&rate=0.004733291295700528]:21.19215275412831)[&rate=0.002340721002239558]:5.731574128304487,42[&rate=8.458154483675246E-4]:26.923726882432796)[&rate=0.004066963401181247]:8.94750493373278)[&rate=0.003252301004189522]:20.469356462688637,31[&rate=0.0018370393683619299]:56.34058827885421)[&rate=0.003683299740569689]:16.78559526668043,36[&rate=8.195768700914394E-4]:73.12618354553464)[&rate=0.007236191379282836]:24.85787613398577,23[&rate=0.0045989274709973185]:97.98405967952041)[&rate=0.0037158767165266886]:125.19400980273369,((26[&rate=0.0015013797210049798]:3.30279300820024,30[&rate=0.0012139407574331801]:3.30279300820024)[&rate=0.0022436487845779473]:107.27503661907522,27[&rate=0.0017299767949440364]:110.57782962727546)[&rate=0.001772784346794884]:112.60023985497864)[&rate=0.0042880840483424006]:187.3010990799831)[&rate=0.0036013384310771483]:93.055297101098,(((3[&rate=0.0018556115617496681]:14.559017756808043,28[&rate=0.0028005707158858246]:14.559017756808043)[&rate=7.119271260642666E-4]:36.564075980491054,(6[&rate=0.004719695430280343]:30.80743157084869,((20[&rate=0.002959475047802828]:9.835229925486423,40[&rate=0.0037697546215701896]:9.835229925486423)[&rate=0.0024552593084457303]:3.024181919541718,(29[&rate=0.002734820274149661]:4.581053080220207,39[&rate=0.0016358912933988237]:4.581053080220207)[&rate=0.001949098318434277]:8.278358764807933)[&rate=0.0011883301468188852]:17.948019725820547)[&rate=0.0017689053717042877]:20.315662166450412)[&rate=0.002054266935359573]:329.2989977693419,(((((7[&rate=0.0023120576199539655]:43.74209564319293,19[&rate=0.0013655478507554493]:43.74209564319293)[&rate=0.005607805720354991]:111.53590673087118,(8[&rate=7.915704400285668E-4]:19.043560490058443,18[&rate=0.0011679260360496976]:19.043560490058443)[&rate=0.0015705341310055987]:136.23444188400566)[&rate=0.0027143015108610355]:50.07143788441897,(10[&rate=0.0011211712186154639]:46.469557610006525,16[&rate=0.0020373126650797234]:46.469557610006525)[&rate=0.0019525942360148175]:158.87988264847655)[&rate=0.0011888040039008878]:3.871493756797264,((9[&rate=8.158025222953906E-4]:21.482193663040253,15[&rate=6.416103213397259E-4]:21.482193663040253)[&rate=0.0018384567821662177]:101.52724774243282,(11[&rate=0.0032696914126543555]:18.814068174980694,17[&rate=0.001950666257394594]:18.814068174980694)[&rate=0.0012408538499732995]:104.19537323049238)[&rate=0.002784866996820865]:86.21149260980727)[&rate=0.001254450791435095]:66.24981842848857,(12[&rate=0.0020585426273319295]:55.36955047742739,14[&rate=0.0016600498923593653]:55.36955047742739)[&rate=0.00518694151344171]:220.1012019663415)[&rate=0.005949103615957899]:104.95133906287208)[&rate=0.0031370347098543653]:123.11237415669422)[&rate=0.0015019953501892577]:3.6446176548917038,(((24[&rate=0.0037232262991958344]:13.230176742885112,25[&rate=0.0019633187571237052]:13.230176742885112)[&rate=0.0020668480085779626]:315.1455538528109,41[&rate=0.003271955304564631]:328.37573059569604)[&rate=0.007608826684304138]:55.032995714046365,38[&rate=0.0018486074467311993]:383.4087263097424)[&rate=0.0032292233357963606]:123.7703570084845)[&rate=1.0]:0.0;
tree STATE_19083000 = (((((((1[&rate=0.002444012837488356]:11.841436932493957,2[&rate=0.001324205639400081]:11.841436932493957)[&rate=0.001018746739217832]:4.396370095783455,(21[&rate=0.002016930781401628]:1.4043333097087902,22[&rate=0.002739981124975355]:1.4043333097087902)[&rate=0.0014661222543271984]:14.833473718568623)[&rate=0.0024962859313929363]:134.6551169975683,(((32[&rate=0.003525949702708419]:13.708226832150572,34[&rate=0.005150845737170939]:13.708226832150572)[&rate=0.00300454388384374]:41.05993343333217,35[&rate=0.00126603322059735]:54.76816026548274)[&rate=0.0016106469015077294]:10.747994297704729,33[&rate=0.0035857360260906725]:65.51615456318747)[&rate=0.0040101468436922316]:85.37676946265826)[&rate=0.003006844448019154]:38.20058174177805,13[&rate=0.004016909454183836]:189.09350576762378)[&rate=0.008116963901281127]:167.63517258633826,(((((4[&rate=0.0024697465126110978]:42.844256465971306,((5[&rate=0.0016079169489639303]:13.264911311130053,37[&rate=0.004443132642166283]:13.264911311130053)[&rate=0.001989408018886253]:14.816456638428882,42[&rate=0.001075900248317302]:28.081367949558935)[&rate=0.0029098898731829146]:14.76288851641237)[&rate=0.004181758499754768]:5.638609316590177,31[&rate=0.0021199680484428013]:48.48286578256148)[&rate=0.0019122452010883657]:15.912360088806075,36[&rate=9.458026908680796E-4]:64.39522587136756)[&rate=0.0033274448021738162]:39.187380278427156,23[&rate=0.005307223929736055]:103.58260614979471)[&rate=0.006194378664635305]:88.8705074114107,((26[&rate=0.005880481127034707]:3.040570270907909,30[&rate=0.0047546637358426595]:3.040570270907909)[&rate=0.0028888088594967855]:93.0179560331463,27[&rate=0.0023732701085321358]:96.05852630405421)[&rate=0.0015267154395260613]:96.3945872571512)[&rate=0.005544845069138856]:164.27556479275663)[&rate=0.0032923764490653366]:96.39405531775827,(((3[&rate=0.0032795777606326273]:9.909525763275015,28[&rate=0.004949683233492153]:9.909525763275015)[&rate=7.077520422084791E-4]:38.01782581631763,(6[&rate=0.0075136219417359104]:25.206236556570687,((20[&rate=0.003395782474164772]:10.111964238765854,(29[&rate=0.0031560192444930056]:4.741059736967264,39[&rate=0.003495734806931189]:4.741059736967264)[&rate=0.0020874406221248424]:5.37090450179859)[&rate=0.002637328806426375]:4.834547452762546,40[&rate=0.0016203097084176146]:14.9465116915284)[&rate=0.002610460050727155]:10.259724865042287)[&rate=0.0018481413119451485]:22.72111502302196)[&rate=0.0030527011493918224]:283.27781801325926,((((7[&rate=0.0030190518054663317]:40.38627386268523,19[&rate=0.0017831128722890573]:40.38627386268523)[&rate=0.005122478492280631]:126.97927057070991,((9[&rate=9.414470429309802E-4]:22.41716807603945,15[&rate=7.40426908651344E-4]:22.41716807603945)[&rate=0.0019852715408365117]:67.053136154132,(11[&rate=0.0037732677058874165]:19.626701068320422,17[&rate=0.0022510950014739167]:19.626701068320422)[&rate=0.0029022426525454315]:69.84360316185104)[&rate=0.002826078070877884]:77.8952402032237)[&rate=0.001739288260244138]:17.312457915469054,((8[&rate=0.003074494705921502]:19.86671629122332,18[&rate=0.0011971473593320081]:19.86671629122332)[&rate=0.0031744458310567648]:142.82272081287127,(10[&rate=0.0011360960211033507]:53.902892999825355,16[&rate=0.0020644329554856734]:53.902892999825355)[&rate=0.0026425848168163376]:108.78654410426924)[&rate=0.0028373375227947984]:21.988565244769603)[&rate=0.0029121281278166045]:58.83283107539998,(12[&rate=0.0026837352293868325]:48.89148072519867,14[&rate=0.0028675826489261646]:48.89148072519867)[&rate=0.006060349109876305]:194.6193526990655)[&rate=0.00637496293770646]:87.69433616858774)[&rate=0.003547464943732684]:121.9175640788684)[&rate=0.007745707115424372]:20.356014767176077,(((24[&rate=0.003969731237394677]:9.292843887178842,25[&rate=0.003314612526498116]:9.292843887178842)[&rate=0.002385170298793205]:282.8293405299696,41[&rate=0.005054011085016644]:292.12218441714845)[&rate=0.00896019468486443]:56.40803001326702,38[&rate=0.002119199478767481]:348.53021443041547)[&rate=0.003439805522818976]:124.94853400848092)[&rate=1.0]:0.0;
tree STATE_19084000 = (((((((1[&rate=0.003249010356366592]:6.939358308359907,2[&rate=0.0017603663001996834]:6.939358308359907)[&rate=0.001797835821619109]:10.932013631683319,(21[&rate=0.0029991146566044086]:1.157485945899188,22[&rate=0.003476605701545917]:1.157485945899188)[&rate=0.0012910122586464257]:16.713885994144036)[&rate=0.0023324734177686576]:150.00065586043806,((32[&rate=0.0036592263024755145]:14.961792228732378,34[&rate=0.005345541425894934]:14.961792228732378)[&rate=0.0031854302882442192]:49.33610582235222,(33[&rate=0.003721272475987463]:61.47753709190717,35[&rate=0.001321903304462243]:61.47753709190717)[&rate=0.0026309174300987756]:2.820360959177428)[&rate=0.0034465690073927275]:103.57412974939668)[&rate=0.001943939736572404]:28.846473487825534,13[&rate=0.0040404905258538465]:196.7185012883068)[&rate=0.008750320762530175]:158.84130926008152,(((((4[&rate=0.0030494370633748604]:36.292808694292304,((5[&rate=9.931499485051139E-4]:14.974377324324973,37[&rate=0.004462709121758589]:14.974377324324973)[&rate=0.00420635797055351]:4.790073038384175,42[&rate=0.003044623995216296]:19.764450362709148)[&rate=0.0020342488587029883]:16.528358331583156)[&rate=0.007374151963822399]:2.7239554385863514,31[&rate=0.0026774586760684926]:39.016764132878656)[&rate=0.0022825277992609147]:15.698440276108109,36[&rate=0.0011490321989954776]:54.715204408986764)[&rate=0.0035739057874974913]:67.53229800110431,23[&rate=0.0033706851531810837]:122.24750241009107)[&rate=0.008435241719558659]:39.91430666163336,((26[&rate=0.0032679275478357606]:6.590756030752285,30[&rate=0.0014386743210561318]:6.590756030752285)[&rate=0.0033561253850782407]:117.28358424350513,27[&rate=0.002635883007473118]:123.87434027425742)[&rate=0.004914243703561843]:38.287468797467014)[&rate=0.0033729738846912933]:193.3980014766639)[&rate=0.0028210117820100583]:95.2376177773736,(((24[&rate=0.005656396355694829]:7.493325572752962,25[&rate=0.00472292986457419]:7.493325572752962)[&rate=0.002507027116427272]:210.94702236297684,41[&rate=0.005377022190721127]:218.4403479357298)[&rate=0.014096843581278004]:46.28743844294513,38[&rate=0.002396579060792419]:264.7277863786749)[&rate=0.0029571861960745417]:186.069641947087)[&rate=0.0016796644198191428]:17.41360223276007,(((3[&rate=0.0037056829747258045]:13.99567704381227,28[&rate=0.0031533385460902766]:13.99567704381227)[&rate=0.0018499308421959203]:19.25826347027035,(6[&rate=0.005361847539122434]:28.16904856544818,((20[&rate=0.0034778617483691592]:8.958003543180546,40[&rate=0.0035553675998345573]:8.958003543180546)[&rate=0.004551024172100706]:0.16108811791682598,(29[&rate=0.0032753129239752876]:2.110709274904696,39[&rate=0.0022995217462345435]:2.110709274904696)[&rate=0.0026791574193247548]:7.008382386192675)[&rate=0.003175056884147109]:19.049956904350807)[&rate=0.004612657114321412]:5.084891948634443)[&rate=0.003163297764061431]:266.18776695984025,(((7[&rate=0.0028914495766382228]:36.75740835836297,19[&rate=0.002128119803020447]:36.75740835836297)[&rate=0.005393670952579037]:110.7302727704068,(((8[&rate=0.002229925697918617]:23.523384713997643,18[&rate=0.0012423980698992546]:23.523384713997643)[&rate=0.0033676944872896844]:104.18279556542034,(10[&rate=0.001360345128694289]:56.09706775433623,16[&rate=0.0024719224980503775]:56.09706775433623)[&rate=0.007098778863887109]:71.60911252508174)[&rate=0.004778299807516645]:10.443167529933632,((9[&rate=9.770325932995086E-4]:24.179991489135844,15[&rate=9.196078114733E-4]:24.179991489135844)[&rate=0.0058240764909255945]:55.76093879652902,(11[&rate=0.002184666584945728]:21.226351065302946,17[&rate=0.002336183647894112]:21.226351065302946)[&rate=0.003218889944470385]:58.71457922036191)[&rate=0.005460979475108929]:58.20841752368675)[&rate=0.0031210286249796844]:9.338333319418155)[&rate=0.003971743088609707]:56.160164411934716,(12[&rate=0.005148307716472702]:50.073264632088836,14[&rate=0.0029759737767707938]:50.073264632088836)[&rate=0.0066071665878456596]:153.57458090861564)[&rate=0.00961186355336784]:95.79386193321838)[&rate=0.004901650008831779]:168.76932308459914)[&rate=1.0]:0.0;
tree STATE_19085000 = (((((((1[&rate=0.0016620724699649336]:14.964943666901723,2[&rate=0.0012742651829392797]:14.964943666901723)[&rate=0.002899293245467992]:17.738637507920693,(21[&rate=0.0025911831420312027]:0.9967848550508781,22[&rate=0.003161224087593951]:0.9967848550508781)[&rate=8.275843717134495E-4]:31.706796319771538)[&rate=0.0021269525258125273]:167.7118079971928,(((32[&rate=0.0024445776110227136]:22.07880089107476,34[&rate=0.0029553132030414107]:22.07880089107476)[&rate=0.0034185105071851602]:36.62261407014728,33[&rate=0.003175961615450131]:58.70141496122204)[&rate=0.002273067112634636]:3.039462242759484,35[&rate=0.0011448179306093598]:61.740877203981526)[&rate=0.0029777759546927634]:138.6745119680337)[&rate=0.0016199477066620297]:18.112575550050963,13[&rate=0.003635273365673402]:218.5279647220662)[&rate=0.006007958241193887]:130.56969395983555,(((((4[&rate=0.002634660830289265]:24.963898514368545,(5[&rate=9.367566550862567E-4]:20.48746741792191,(37[&rate=0.004009914417155137]:18.97356337736886,42[&rate=0.002008707179294124]:18.97356337736886)[&rate=0.0019229969795316877]:1.5139040405530508)[&rate=0.002790465823053147]:4.476431096446635)[&rate=0.0018764205519695176]:36.83625960676765,31[&rate=0.0017649126208717542]:61.80015812113619)[&rate=0.0028728352318081133]:5.8908481701124344,36[&rate=9.927439276559958E-4]:67.69100629124863)[&rate=0.0023984881327505717]:103.28306536844941,23[&rate=0.002516164879142859]:170.97407165969804)[&rate=0.01268510120981572]:17.35155355361769,((26[&rate=0.004864146281283952]:6.415719789862597,30[&rate=0.0012429897067738384]:6.415719789862597)[&rate=0.003138943222664764]:67.91025599795215,27[&rate=0.0024517094412381335]:74.32597578781474)[&rate=0.0020369209883000176]:113.99964942550099)[&rate=0.006094965719464083]:160.77203346858602)[&rate=0.0027431881128362223]:109.800239577463,(((24[&rate=0.0023930487064467475]:14.449957713249182,25[&rate=0.004410007149676296]:14.449957713249182)[&rate=0.0023439061528254777]:245.08356631375935,41[&rate=0.004816188592447046]:259.5335240270085)[&rate=0.007608226413118011]:66.97442373909377,38[&rate=0.0019242731095281188]:326.5079477661023)[&rate=0.0030463552294481915]:132.38995049326246)[&rate=0.003909358087422788]:5.7594614336553605,((((3[&rate=0.0023623881874205092]:17.910783744614957,28[&rate=0.0020102663349858304]:17.910783744614957)[&rate=0.0019838214809463407]:22.51652323246741,(20[&rate=0.0027363910544692025]:10.072513021409936,((29[&rate=0.003599287207926417]:5.150491543252049,39[&rate=0.00252697662717526]:5.150491543252049)[&rate=0.0016175306681592513]:4.522377656614174,40[&rate=0.0033223394257447707]:9.672869199866224)[&rate=0.005526309499320418]:0.39964382154371236)[&rate=0.002743194180680932]:30.35479395567243)[&rate=0.0021006141776009272]:3.4717106699586395,6[&rate=0.005136225907399221]:43.899017647041006)[&rate=0.0014916228339943098]:257.7684272460273,(((7[&rate=0.002074802678608287]:42.41889884754495,19[&rate=4.919207710387295E-4]:42.41889884754495)[&rate=0.0037009292501027804]:97.40738295416695,(((8[&rate=0.0019266171980803458]:22.21255156551249,18[&rate=0.0010734104237481589]:22.21255156551249)[&rate=0.002702869009753375]:91.35979819879765,((9[&rate=8.441392460263812E-4]:22.832569136467892,15[&rate=0.0014542852130365737]:22.832569136467892)[&rate=0.003204138605203774]:38.43228930108431,(11[&rate=0.0018875141080066193]:18.532698295495354,17[&rate=0.0020184222273002123]:18.532698295495354)[&rate=0.00254968338588123]:42.732160142056856)[&rate=0.004639616813645322]:52.307491326757926)[&rate=0.008844150321893026]:23.79953888506165,(10[&rate=0.0011753146406239087]:53.70558803319897,16[&rate=0.0021356982438970025]:53.70558803319897)[&rate=0.0053330500664265585]:83.6663006161728)[&rate=0.004339122597670861]:2.454393152340117)[&rate=0.0034315172689451104]:83.70787135231416,(12[&rate=0.004448048738495706]:48.11241837472842,14[&rate=0.002513214027853059]:48.11241837472842)[&rate=0.005708477547304295]:175.42173477929765)[&rate=0.004773045614275793]:78.13329173904219)[&rate=0.004299304162145076]:162.98991479995186)[&rate=1.0]:0.0;
tree STATE_19086000 = (((((((1[&rate=0.0038271779766909345]:16.291986850199056,2[&rate=0.0014996079033030932]:16.291986850199056)[&rate=0.003995434030035338]:1.5295325540765532,(21[&rate=0.0013982698642980146]:0.41600823669091924,22[&rate=0.004064441985239553]:0.41600823669091924)[&rate=0.00106403993304096]:17.405511167584688)[&rate=0.0025594326198119153]:153.9042166731039,(((32[&rate=0.005224587353331159]:7.1987794343409455,34[&rate=0.005312122931862816]:7.1987794343409455)[&rate=0.004094060161315691]:42.68243197701403,35[&rate=0.0014719127571134153]:49.88121141135498)[&rate=0.00382857946121944]:0.5316635074643798,33[&rate=0.0039132875497644515]:50.41287491881936)[&rate=0.0027690069901301676]:121.31286115856014)[&rate=0.002789542871573357]:91.96725305585716,13[&rate=0.002491477498802304]:263.69298913323667)[&rate=0.0070466241781266935]:106.54843078270738,(((((4[&rate=0.0033874302481074385]:38.507240065496134,((5[&rate=0.002733880828238249]:13.339150385919927,37[&rate=0.005006513120606711]:13.339150385919927)[&rate=0.002810112582191185]:6.193324282011032,42[&rate=0.002836149280085246]:19.53247466793096)[&rate=0.002566042699992592]:18.974765397565175)[&rate=0.0024125472481763277]:14.56072534270264,31[&rate=0.002800645659752176]:53.06796540819877)[&rate=0.005315443885125629]:13.134521116114968,36[&rate=0.0013880244518228895]:66.20248652431374)[&rate=0.003637141990069675]:48.69622997377756,23[&rate=0.003667019197846083]:114.8987164980913)[&rate=0.00790841859887896]:68.33615558510961,((26[&rate=0.008609094612288164]:3.843949566850276,30[&rate=0.0015981339541279586]:3.843949566850276)[&rate=0.004786851238533986]:62.22936340064438,27[&rate=0.003406524435653668]:66.07331296749466)[&rate=0.0023549245336665007]:117.16155911570625)[&rate=0.005554873479114021]:187.00654783274314)[&rate=0.004167857195857503]:78.0427415380874,(((24[&rate=8.950726837569369E-4]:18.14195498993734,25[&rate=0.004187515972442339]:18.14195498993734)[&rate=0.0030323405213302478]:174.08601275168067,41[&rate=0.006096096892527499]:192.22796774161802)[&rate=0.003909396396008501]:128.93854904344985,38[&rate=0.0023722843097843125]:321.16651678506787)[&rate=0.005240994028833889]:127.11764466896358)[&rate=0.003084937984611777]:24.839944818091055,(((3[&rate=0.0030373644729418054]:17.85745907437878,28[&rate=0.0025846351498759984]:17.85745907437878)[&rate=0.002614015085315815]:19.582764960525168,(6[&rate=0.006603736920848459]:27.92946782464292,(20[&rate=0.0033160005512987262]:11.130713771884396,((29[&rate=0.004627667523552517]:7.46018520199174,39[&rate=0.0045921256517530715]:7.46018520199174)[&rate=0.00211071543200719]:1.9172154749285664,40[&rate=0.004078909181267155]:9.377400676920306)[&rate=0.002257687842114662]:1.7533130949640903)[&rate=0.0035915696016438447]:16.798754052758525)[&rate=0.002023319592004624]:9.510756210261029)[&rate=0.0018469733726576827]:293.36095596668264,((((7[&rate=0.002667610674293774]:40.7990628595525,19[&rate=0.0016160558869799304]:40.7990628595525)[&rate=0.004919885134206571]:83.07020522111998,((8[&rate=0.001595188176998968]:20.56033981027674,18[&rate=0.001380102856613466]:20.56033981027674)[&rate=0.003808260630800847]:89.44502881675827,((9[&rate=0.0026616205430700507]:21.126836304870256,15[&rate=0.0018698003414471982]:21.126836304870256)[&rate=0.003475860464009635]:49.284767533986184,(11[&rate=0.0024268104303084366]:17.198138357064757,17[&rate=0.00259512132555705]:17.198138357064757)[&rate=0.0029508426388930756]:53.21346548179168)[&rate=0.007424036776816317]:39.593764788178575)[&rate=0.005270658324577134]:13.863899453637472)[&rate=0.0027722162822745645]:6.7561974362029815,(10[&rate=0.0037253817470121807]:60.04343012532278,16[&rate=0.0025937249782693643]:60.04343012532278)[&rate=0.005250019343123287]:70.5820353915527)[&rate=0.004189979514773278]:45.6922161659468,(12[&rate=0.005168571696347248]:48.905384036479155,14[&rate=0.002920320269605921]:48.905384036479155)[&rate=0.007636178950587015]:127.41229764634312)[&rate=0.005728822984861852]:154.48349831876433)[&rate=0.005658964707477327]:142.3229262705359)[&rate=1.0]:0.0;
tree STATE_19087000 = (((((((1[&rate=0.003603284449362686]:8.645656774833672,2[&rate=0.0014118794242283632]:8.645656774833672)[&rate=0.00302296005818191]:10.2911189923594,(21[&rate=0.0022734268328396066]:0.9998518385305337,22[&rate=0.0038266682890778754]:0.9998518385305337)[&rate=0.001001792591668734]:17.936923928662537)[&rate=0.002407999028589675]:152.92771003690854,(((32[&rate=0.004918944057047781]:7.672445563300981,34[&rate=0.005001358721532975]:7.672445563300981)[&rate=0.003883301858723164]:36.697811902053665,35[&rate=0.0015318933693876722]:44.37025746535465)[&rate=0.0013849764935443658]:20.939782816243984,33[&rate=0.0035503467234748597]:65.31004028159863)[&rate=0.0036445859108336013]:106.55444552250297)[&rate=0.0029509778418566708]:57.1662395822199,13[&rate=0.002473720473680952]:229.0307253863215)[&rate=0.006464165699019059]:136.70834069355752,(((((4[&rate=0.00318926237819856]:41.15749429653675,((5[&rate=0.0025739462168555215]:9.73144148759981,37[&rate=0.004713627372970937]:9.73144148759981)[&rate=0.0022788632214104402]:20.48262712954481,42[&rate=0.002670231867692205]:30.21406861714462)[&rate=0.0034782625414813114]:10.943425679392128)[&rate=0.002271410955043776]:20.482581354189925,31[&rate=0.002414355686947063]:61.64007565072667)[&rate=0.005004485395892324]:17.12959967694134,36[&rate=0.0013068237100129158]:78.76967532766801)[&rate=0.002830932391755218]:57.56362270483774,23[&rate=0.003151854606251662]:136.33329803250575)[&rate=0.009528842513170674]:56.26757073186414,((26[&rate=0.004634171041002324]:4.030364206191916,30[&rate=0.0023666790624625737]:4.030364206191916)[&rate=0.00307803960700862]:95.95526735561404,27[&rate=0.0041426467949507995]:99.98563156180596)[&rate=0.001981181291675985]:92.61523720256393)[&rate=0.005349839622159864]:173.13819731550913)[&rate=0.005682418683195457]:64.65078562406705,(((24[&rate=0.003064846927239674]:16.233538447537,25[&rate=0.006282859454959691]:16.233538447537)[&rate=0.0067885120690073615]:107.74911036463136,41[&rate=0.009872419539294505]:123.98264881216836)[&rate=0.0029837849354512596]:160.27607200354515,38[&rate=0.0023045848297222568]:284.2587208157135)[&rate=0.0038846002749327226]:146.13113088823258)[&rate=0.0027006381468622337]:22.191054378754473,(((3[&rate=0.002550919254467463]:21.440947929516486,28[&rate=0.0020795761248105574]:21.440947929516486)[&rate=0.002756779876699345]:11.0541438427806,(6[&rate=0.005397309955386213]:28.00547478399071,(20[&rate=0.0031220113860652636]:14.53007377409651,((29[&rate=0.0043569446007368715]:2.012500213789333,39[&rate=0.0036966870080822794]:2.012500213789333)[&rate=0.003611518650834621]:8.015488474228643,40[&rate=0.004057372483388805]:10.027988688017977)[&rate=0.004589550308618341]:4.502085086078532)[&rate=0.002120583133771026]:13.4754010098942)[&rate=0.0028943273668585318]:4.489616988306377)[&rate=0.003834037875983637]:289.49688314841796,((((7[&rate=0.0010984267233662844]:32.347569815865796,19[&rate=0.0021359211162134905]:32.347569815865796)[&rate=0.003995221840241322]:78.57620841291414,((9[&rate=0.0013741897703310165]:23.491926729244224,15[&rate=0.0017604152548276952]:23.491926729244224)[&rate=0.0038862883235291977]:40.51577929513175,(11[&rate=0.0015106030318391556]:25.18960203512313,17[&rate=0.001854345575552851]:25.18960203512313)[&rate=0.0041943874754992085]:38.81810398925285)[&rate=0.003454732263840158]:46.91607220440396)[&rate=0.002400289908858834]:20.02585566854917,((8[&rate=0.0010185860906204338]:22.86482360404109,18[&rate=0.001991858151304646]:22.86482360404109)[&rate=0.003585473786007783]:100.84775195220622,(10[&rate=0.0035074433951321113]:50.99221053887935,16[&rate=0.002441989616535967]:50.99221053887935)[&rate=0.005645750592046928]:72.72036501736797)[&rate=0.002363512314309171]:7.2370583410817915)[&rate=0.00437915851854302]:112.7392419048804,(12[&rate=0.004866205368920192]:55.70489212813068,14[&rate=0.0027494787746919856]:55.70489212813068)[&rate=0.007134994228601595]:187.98398367407884)[&rate=0.0026150174323296247]:78.30309911850554)[&rate=0.005989275340936458]:130.5889311619855)[&rate=1.0]:0.0;
tree STATE_19088000 = (((((((1[&rate=0.002794076240532659]:4.228619095343223,2[&rate=0.0012946667799660111]:4.228619095343223)[&rate=0.0019531882396396755]:5.368589943551825,(21[&rate=0.002827189337270952]:1.9249816062644785,22[&rate=0.0018724902521516282]:1.9249816062644785)[&rate=0.0024099819669331285]:7.67222743263057)[&rate=0.0019294741550717456]:171.7662150936501,(((32[&rate=0.004510578845393633]:16.372125440417328,34[&rate=0.001929949927897696]:16.372125440417328)[&rate=0.002875898687573506]:42.72081161399493,33[&rate=0.0032556009255225293]:59.09293705441226)[&rate=0.0025635685431484563]:3.1382307750843808,35[&rate=0.001284585326186598]:62.23116782949664)[&rate=0.00272628846280775]:119.1322563030485)[&rate=0.007863000695893449]:31.337708752921856,13[&rate=0.002351775521399492]:212.701132885467)[&rate=0.005552294167775785]:148.03300304576683,(((((4[&rate=0.0024588739400091797]:37.74976665975993,((5[&rate=0.002688593010358025]:13.363099884634876,42[&rate=0.0024485522167001536]:13.363099884634876)[&rate=0.0032975789738875273]:3.772530255251562,37[&rate=0.005015203139491643]:17.135630139886437)[&rate=0.0020372310163590686]:20.61413651987349)[&rate=0.003692344838325053]:4.285628693672294,31[&rate=0.002218202450410026]:42.03539535343222)[&rate=0.002698685340743061]:31.7933165923654,36[&rate=0.0010799426076801484]:73.82871194579762)[&rate=0.003499185061021589]:59.50525058949215,23[&rate=0.003105548928784372]:133.33396253528977)[&rate=0.004398336898392423]:99.89697396026955,((26[&rate=0.00379262824479917]:2.800289638278063,30[&rate=0.007091134439919731]:2.800289638278063)[&rate=0.0049122221813613825]:61.68015561904226,27[&rate=0.0034315491758328265]:64.48044525732033)[&rate=0.0015023819181862192]:168.750491238239)[&rate=0.006707083051249181]:127.5031994356745)[&rate=0.005209129423736489]:101.84143115909103,(((24[&rate=0.0017336790168951937]:14.791965515022405,25[&rate=0.004156257530351882]:14.791965515022405)[&rate=0.006517073407901811]:96.43217222970623,41[&rate=0.009420920225995581]:111.22413774472864)[&rate=0.0028269544303280497]:212.94064626890952,38[&rate=0.002191541343234203]:324.16478401363815)[&rate=0.001882658168652916]:138.4107830766867)[&rate=0.0033019403460318904]:3.509360052744057,(((3[&rate=0.0028871851572773223]:14.412180734058403,28[&rate=0.002641856890018536]:14.412180734058403)[&rate=0.0014299279609722786]:21.62380228826138,(6[&rate=0.009001785810441835]:30.117104697515344,(20[&rate=0.002371942596823734]:12.47570861783882,((29[&rate=0.0019331900073069413]:3.146755935433657,39[&rate=0.0016402316391531386]:3.146755935433657)[&rate=0.003606054751340956]:2.659048789272265,40[&rate=0.004511677801326009]:5.805804724705922)[&rate=0.0019861799921848003]:6.669903893132897)[&rate=0.0042426569220528395]:17.641396079676525)[&rate=0.0068026324170941364]:5.918878324804439)[&rate=0.0026202762890281815]:273.53618745800105,(((((7[&rate=0.0021577010351865864]:42.59597161573815,19[&rate=0.0013571282648512633]:42.59597161573815)[&rate=0.006377147746601229]:75.06727157498021,(8[&rate=9.340242172467752E-4]:20.834378367420022,18[&rate=0.001489543688916832]:20.834378367420022)[&rate=0.0030743018074091575]:96.82886482329835)[&rate=0.0015980937772266653]:5.236020878620565,(10[&rate=0.0014976503627170063]:46.240321361314834,16[&rate=0.0022392583809194254]:46.240321361314834)[&rate=0.005573877571928849]:76.65894270802409)[&rate=0.003673623848541634]:11.654335518376598,((9[&rate=0.0012601060788098343]:21.405793393931077,15[&rate=0.0016142675573138586]:21.405793393931077)[&rate=0.0060679044416219055]:36.811210213959285,(11[&rate=0.003162886084303395]:22.952711501860644,17[&rate=0.0017003998882959288]:22.952711501860644)[&rate=0.0052445349544703]:35.264292106029714)[&rate=0.003180341646972162]:76.33659597982516)[&rate=0.004404725897464578]:45.40908427044056,(12[&rate=0.004570596299137894]:49.339491259969975,14[&rate=0.002582455231426851]:49.339491259969975)[&rate=0.005186797443646038]:130.6231925981861)[&rate=0.0018414251544452299]:129.60948662216475)[&rate=0.005329318902932879]:156.51275666274807)[&rate=1.0]:0.0;
tree STATE_19089000 = ((((((1[&rate=0.0038745072590893105]:4.604734127801453,2[&rate=0.001795296693881583]:4.604734127801453)[&rate=0.0029324566214586384]:1.7221582064453118,(21[&rate=0.0011973950381338376]:0.17136563195753102,22[&rate=0.001799100168524798]:0.17136563195753102)[&rate=0.0021867587555301376]:6.155526702289233)[&rate=0.0017893785601982729]:151.4286005910501,(((32[&rate=0.00279716955767494]:22.334714882147672,34[&rate=0.0021754487029428376]:22.334714882147672)[&rate=0.0026670849357154722]:39.40054042122402,35[&rate=0.0010727808702584126]:61.735255303371694)[&rate=0.0028673242442116384]:6.8954400072748925,33[&rate=0.003011377779452251]:68.63069531064659)[&rate=0.0025283376361587813]:89.12479761465028)[&rate=0.00282156772370489]:57.75972474494972,13[&rate=0.0024303819853027826]:215.51521767024659)[&rate=0.004714745214777203]:123.83498860933648,(((((4[&rate=0.0022803395935180985]:39.34128376466911,((5[&rate=0.0011613259184832675]:8.000391236809902,37[&rate=0.005754062706776952]:8.000391236809902)[&rate=0.004779315866403945]:9.674581006543308,42[&rate=0.0013666822694087682]:17.67497224335321)[&rate=0.0019943032675313658]:21.666311521315897)[&rate=0.0032442189610770115]:23.26801703739514,31[&rate=0.0011356343765137765]:62.60930080206425)[&rate=0.005387213878655268]:11.101183119112697,36[&rate=0.001237708859372556]:73.71048392117694)[&rate=0.0021849447239980398]:83.51142041302003,23[&rate=0.0027721797085921637]:157.22190433419698)[&rate=0.0019697747617626092]:133.72320072544713,((26[&rate=0.0031549877271433123]:6.858167312583912,30[&rate=0.0026647420738354754]:6.858167312583912)[&rate=0.004264927954116375]:66.60107428571318,27[&rate=0.0013922299301416291]:73.4592415982971)[&rate=0.0014281762575436593]:217.485863461347)[&rate=0.006163027766445286]:48.405101219938956)[&rate=0.0041546907675435235]:150.39456105135082,((((3[&rate=0.0017127069948357108]:23.020931576400447,28[&rate=0.0018358805689717966]:23.020931576400447)[&rate=0.0018203124749602898]:21.28178109173118,(6[&rate=0.006512906232900486]:31.796402215701633,((20[&rate=0.004170039017217541]:5.922812610373794,(29[&rate=0.0018405632387190265]:4.178343271959754,39[&rate=0.0012541755168987904]:4.178343271959754)[&rate=0.0040630179855103525]:1.7444693384140395)[&rate=0.0016459382926933223]:3.3526237640434884,40[&rate=0.003533058814631868]:9.275436374417282)[&rate=0.002380030412895295]:22.52096584128435)[&rate=0.003167660272203901]:12.506310452429993)[&rate=0.0024013841654422687]:319.7619445515312,((((7[&rate=0.0014762850684351058]:42.55833970852644,19[&rate=9.285383660431878E-4]:42.55833970852644)[&rate=0.006773450258437548]:76.80843463086379,(8[&rate=8.66206424489406E-4]:21.287218236327142,18[&rate=0.0013813906418077468]:21.287218236327142)[&rate=0.0032659703406291546]:98.07955610306308)[&rate=0.0031630161102932284]:41.32405433409784,(((9[&rate=0.00221603523641509]:21.871053096112487,15[&rate=0.0027600090128057056]:21.871053096112487)[&rate=0.004824256191880597]:45.50479232026926,(11[&rate=0.0018921285481418185]:23.451593814750723,17[&rate=0.0015769369576068765]:23.451593814750723)[&rate=0.0031780314378235747]:43.92425160163103)[&rate=0.003491271470589657]:87.39873675202018,(10[&rate=0.0013889087048273914]:49.40701063035591,16[&rate=0.0014037549957267974]:49.40701063035591)[&rate=0.005169168500580218]:105.36757153804602)[&rate=0.0028951592085265567]:5.9162465050861215)[&rate=0.004686268715127659]:36.96260074374874,(12[&rate=0.0011340820606388958]:43.46980652686586,14[&rate=0.004751121316719325]:43.46980652686586)[&rate=0.006632390862898518]:154.18362289037094)[&rate=0.00482398860383578]:166.41122780242603)[&rate=0.005311204710317928]:49.711524154577205,(((24[&rate=0.0016077997494515328]:16.85935803224771,25[&rate=0.0018154232927328417]:16.85935803224771)[&rate=0.00542224345124764]:118.52050994656463,41[&rate=0.008017266459895759]:135.37986797881234)[&rate=0.0027411102537615462]:116.54913281930152,38[&rate=0.0020324175284043428]:251.92900079811386)[&rate=0.002247591280292474]:161.84718057612616)[&rate=0.0010819469575410559]:75.96858595669386)[&rate=1.0]:0.0;
tree STATE_19090000 = ((((((1[&rate=0.00204808023072241]:12.640065942770278,2[&rate=0.0013887776058753528]:12.640065942770278)[&rate=0.0073044476953464995]:1.2804949822265606,(21[&rate=0.003284322552848087]:0.060411783582790625,22[&rate=0.004562271542394508]:0.060411783582790625)[&rate=8.356624325938021E-4]:13.860149141414048)[&rate=0.002272218320283049]:164.89237204817505,(((32[&rate=0.003470188956141153]:22.387391673837605,34[&rate=0.0036517443528674156]:22.387391673837605)[&rate=0.003708889157012566]:42.11640574237784,35[&rate=0.0012840459649414541]:64.50379741621545)[&rate=0.002781550991477308]:3.2032004637136424,33[&rate=0.0037854114993778995]:67.70699787992909)[&rate=0.0030391773377442264]:111.10593509324279)[&rate=0.0035839549786161073]:11.531034196377249,13[&rate=0.0054736759763156844]:190.34396716954913)[&rate=0.005773983023150783]:157.11324586090703,(((((4[&rate=0.00287250548629621]:41.87486813659606,((5[&rate=0.0014629027543544666]:15.861277754386098,37[&rate=0.00724829614882448]:15.861277754386098)[&rate=0.00602042392545902]:0.8527830840633328,42[&rate=0.0017215867005333752]:16.71406083844943)[&rate=0.002512190330600791]:25.160807298146633)[&rate=0.004684000896482508]:2.6205980868821825,31[&rate=0.003504698094492433]:44.495466223478246)[&rate=0.002624868873448875]:18.58876342242106,36[&rate=0.0012586135804478562]:63.084229645899306)[&rate=0.003247160757321912]:83.98933352972077,23[&rate=0.003373657168715566]:147.07356317562008)[&rate=0.0025911122783876047]:118.34424503530082,((26[&rate=0.002876690016755816]:5.65132923043053,30[&rate=0.0024296883487317277]:5.65132923043053)[&rate=0.004834953961358096]:71.99833106026726,27[&rate=0.001544330732955787]:77.6496602906978)[&rate=0.001478801852795846]:187.7681479202231)[&rate=0.008671705875650032]:82.03940481953526)[&rate=0.004987888347568584]:102.8118677206765,((((3[&rate=0.0010931821465665682]:34.571134402952545,28[&rate=0.001710629172120825]:34.571134402952545)[&rate=0.007087992364563847]:1.123303951210353,(6[&rate=0.00820419859345434]:27.59073743640379,((20[&rate=0.0023754930235532607]:11.842388642146464,40[&rate=0.0038156468940118995]:11.842388642146464)[&rate=0.0033257348755128635]:3.3546736492920814,(29[&rate=0.004142774321214444]:4.861849282632164,39[&rate=0.0032248248429295667]:4.861849282632164)[&rate=0.0017522115458605567]:10.335213008806381)[&rate=0.00307764270265867]:12.393675144965243)[&rate=0.0031650815810632593]:8.10370091775911)[&rate=0.0028818902227576997]:267.7985190578861,(((((7[&rate=0.001859651505622713]:40.74584110009651,19[&rate=0.0011696641843509726]:40.74584110009651)[&rate=0.009005477603155253]:61.652437105591346,(8[&rate=0.0010911456844776722]:21.033879684654476,18[&rate=0.003426405578730276]:21.033879684654476)[&rate=0.004616559886444916]:81.36439852103338)[&rate=0.0024259054265443163]:11.214740204111806,((9[&rate=0.0015244017557435041]:21.599318083751456,15[&rate=0.0034767369974398736]:21.599318083751456)[&rate=0.0060770344986624866]:43.679968127849946,(11[&rate=0.002383482552670907]:23.130056440113016,17[&rate=0.0019864409999041026]:23.130056440113016)[&rate=0.00400331282529985]:42.149229771488386)[&rate=0.0025585991477968606]:48.33373219819826)[&rate=0.006885736656005506]:30.98919538408761,(10[&rate=9.329073817177278E-4]:47.21783128105325,16[&rate=0.0022857006017905925]:47.21783128105325)[&rate=0.003886159468795598]:97.38438251283402)[&rate=0.0017241843858967856]:34.89409612415196,(12[&rate=0.002211714000077701]:48.82687247805242,14[&rate=0.005100185670151106]:48.82687247805242)[&rate=0.011143900005090425]:130.6694374399868)[&rate=0.004612716469662301]:123.99664749400978)[&rate=0.006883999845546925]:72.02771603471462,(((24[&rate=0.002588772942080603]:20.112206642528562,25[&rate=9.11882975053602E-4]:20.112206642528562)[&rate=0.00673397782531454]:79.81171837825308,41[&rate=0.010099215904776323]:99.92392502078164)[&rate=0.0034984828525727748]:168.47113364859806,38[&rate=0.002578075183865495]:268.3950586693797)[&rate=0.0024731857464115616]:107.12561477738393)[&rate=0.002961468599113584]:74.74840730436904)[&rate=1.0]:0.0;
tree STATE_19091000 = ((((((1[&rate=0.0031333983993396685]:8.5304473614379,2[&rate=0.002124718290759603]:8.5304473614379)[&rate=0.002980239758585161]:6.53772806119431,(21[&rate=0.001796309019504563]:0.2668360690724047,22[&rate=0.002574144016012756]:0.2668360690724047)[&rate=7.633777410109707E-4]:14.801339353559806)[&rate=0.002048892533336404]:145.48263058674314,((32[&rate=0.003936281095995041]:19.669586662427733,34[&rate=0.0040561407780269915]:19.669586662427733)[&rate=0.0019882386717209057]:42.345830632769825,(33[&rate=0.003486394523187856]:53.049088707423124,35[&rate=0.0010862468813484807]:53.049088707423124)[&rate=0.004056826752691613]:8.966328587774434)[&rate=0.002373686060188742]:98.5353887141778)[&rate=0.0016581345256197412]:67.2797969793447,13[&rate=0.004022956052500578]:227.83060298872005)[&rate=0.007892137989267156]:115.43169753911849,(((((4[&rate=0.0026240341358520812]:31.66682891321005,(5[&rate=0.0013363618566340164]:22.215436899915755,(37[&rate=0.0038773240984055104]:20.046774061834235,42[&rate=0.001572669675159904]:20.046774061834235)[&rate=0.005499658040019038]:2.16866283808152)[&rate=0.0022786685001728616]:9.451392013294296)[&rate=0.0022337164241147634]:16.937653451452693,31[&rate=0.0018320021896512226]:48.60448236466274)[&rate=0.004148328914430993]:18.125870095533315,36[&rate=0.001238454331951163]:66.73035246019606)[&rate=0.0018968178971476618]:66.53078644847653,23[&rate=0.0030818362629650023]:133.2611389086726)[&rate=0.0023669814040220816]:156.73796841701596,((26[&rate=0.004585453008689822]:5.262745363750282,30[&rate=0.0031841744331028996]:5.262745363750282)[&rate=0.004472288979487188]:78.78071543035985,27[&rate=0.0014674259477681095]:84.04346079411013)[&rate=0.001328768531603962]:205.95564653157842)[&rate=0.007921604446669235]:53.26319320214998)[&rate=0.005099070324939613]:93.32351135973835,((((3[&rate=9.98622033265624E-4]:31.091415418525074,28[&rate=0.0015626599715278821]:31.091415418525074)[&rate=0.0016545851079580764]:12.140484354481629,(6[&rate=0.007494536483827055]:30.309455860491166,((20[&rate=0.0022265755806165142]:12.266302883308624,(29[&rate=0.02228894235620113]:1.0764631931645914,39[&rate=0.0028900768312271415]:1.0764631931645914)[&rate=9.568511419051895E-4]:11.189839690144034)[&rate=0.0017482871377529313]:5.1316375903423666,40[&rate=8.379344967070248E-4]:17.39794047365099)[&rate=0.001965902975368816]:12.911515386840176)[&rate=0.00208558320586971]:12.922443912515536)[&rate=0.0026173735034946744]:276.2882639626215,((((7[&rate=0.0018650188444476038]:41.47170741436395,19[&rate=7.034400929606958E-4]:41.47170741436395)[&rate=0.005924359166254742]:70.42273572973198,(10[&rate=8.522110147249621E-4]:52.98616168527743,16[&rate=8.361100844393731E-4]:52.98616168527743)[&rate=0.0030383227230397275]:58.9082814588185)[&rate=0.014120357589685538]:6.7753716585127535,((8[&rate=9.96761724882037E-4]:22.964571469839616,18[&rate=0.003130021942010348]:22.964571469839616)[&rate=0.0036684316391706506]:95.40230251321255,((9[&rate=2.7278793644759067E-4]:23.581911243696343,15[&rate=0.0031759996993587615]:23.581911243696343)[&rate=0.004356534046175147]:43.1847395108704,(11[&rate=0.0021773116222941857]:25.253155489328112,17[&rate=9.690855470889437E-4]:25.253155489328112)[&rate=0.002908445098272053]:41.51349526523863)[&rate=0.005096420535603531]:51.60022322848542)[&rate=0.0018068898064775318]:0.3029408195565253)[&rate=0.003674161107108186]:72.27282954755562,(12[&rate=0.0017720674991280492]:62.26956052526389,14[&rate=0.0017174564265136337]:62.26956052526389)[&rate=0.010601039385251617]:128.6730838249004)[&rate=0.005652723487182673]:128.57751938546392)[&rate=0.006688127548655937]:64.03315118524421,(((24[&rate=0.003963991694965421]:15.674358864835288,25[&rate=0.0013962972499966346]:15.674358864835288)[&rate=0.006150831064967002]:104.09712924089514,41[&rate=0.006747927476602983]:119.77148810573043)[&rate=0.0032618864959061454]:142.00361497859404,38[&rate=0.0023252602661065365]:261.7751030843245)[&rate=0.005625266076100424]:121.77821183654794)[&rate=0.002852202962503661]:53.03249696670446)[&rate=1.0]:0.0;
tree STATE_19092000 = ((((((1[&rate=0.008727935935047802]:1.434730543279655,2[&rate=0.019961771964917167]:1.434730543279655)[&rate=0.0014106479027736144]:26.825207019173046,(21[&rate=0.005632350732167944]:0.06789871502207336,22[&rate=0.0031430755314704436]:0.06789871502207336)[&rate=6.748080724583269E-4]:28.192038847430627)[&rate=0.003497353001766076]:114.76949541858417,(((32[&rate=0.003207025658830564]:24.565653731161085,34[&rate=0.0033046795271294616]:24.565653731161085)[&rate=0.0029225863518250197]:33.716370618306094,35[&rate=0.001194971627110678]:58.28202434946718)[&rate=0.002898312809524929]:1.5441972063070537,33[&rate=0.004143182984189758]:59.82622155577423)[&rate=0.005973654631872244]:83.20321142526265)[&rate=0.0013253297993879825]:107.22674389726251,13[&rate=0.0034262545838583324]:250.25617687829939)[&rate=0.009766531332374638]:84.35806454398684,(((((4[&rate=0.00320399225328308]:34.41394168471866,((5[&rate=0.0011996933078859604]:18.242163915842625,37[&rate=0.00473428154193012]:18.242163915842625)[&rate=0.0030694285826098192]:9.778966939669036,42[&rate=0.0020940915537730467]:28.02113085551166)[&rate=0.005144613893036552]:6.392810829206997)[&rate=0.004158176892869452]:11.176782182608086,31[&rate=0.002524586031475238]:45.590723867326744)[&rate=0.0028579122017529206]:17.223503577423855,36[&rate=0.0014277751241821447]:62.8142274447506)[&rate=0.0026230536282483103]:68.98522428220355,23[&rate=0.0039029538832591987]:131.79945172695415)[&rate=0.0026868816376718796]:141.5343231365029,((26[&rate=0.005598919509812341]:2.951326610305559,30[&rate=0.0038879334980338963]:2.951326610305559)[&rate=0.00240408424608671]:115.49878826042101,27[&rate=0.001511430148750989]:118.45011487072657)[&rate=0.0015741878825648143]:154.8836599927305)[&rate=0.011987454590310604]:61.280466558829175)[&rate=0.0024320226002003623]:111.65814786236575,((((3[&rate=0.0019962647560989553]:17.281336749798225,28[&rate=0.0018886831054071216]:17.281336749798225)[&rate=0.0010118042931617872]:21.5034218278788,(6[&rate=0.00915096206564094]:25.337879221284307,((20[&rate=0.0027186883029355273]:16.663719492131364,(29[&rate=0.005232582991760758]:3.433607126744046,39[&rate=4.2734403609235764E-4]:3.433607126744046)[&rate=0.001872702371870198]:13.230112365387317)[&rate=0.002134689625162179]:4.556853506841527,40[&rate=0.0010231328927953036]:21.22057299897289)[&rate=0.005020693048133309]:4.1173062223114165)[&rate=0.002546534110926872]:13.446879356392717)[&rate=0.002187450933735871]:218.43218243318054,(((7[&rate=0.002277221110881893]:37.73842525431604,19[&rate=8.589128387092936E-4]:37.73842525431604)[&rate=0.007558345880569424]:68.56510929795192,(((9[&rate=3.2040189276078153E-4]:22.308117484886264,15[&rate=0.0037303567318041054]:22.308117484886264)[&rate=0.0033540669500521435]:33.80356093870353,(11[&rate=0.002658536135448748]:22.979867005416526,17[&rate=0.0011832706530829212]:22.979867005416526)[&rate=0.007128224446243959]:33.13181141817326)[&rate=0.003891142793355346]:41.865575215530065,(10[&rate=0.003551123915190744]:48.83657682037776,16[&rate=0.0012602447290897053]:48.83657682037776)[&rate=0.006488696484427056]:49.140676818742094)[&rate=8.52668489457151E-4]:8.32628091314811)[&rate=0.0018214348157397457]:9.878537543003176,((8[&rate=0.001217063757386712]:20.897301267412324,18[&rate=0.0016756690710178761]:20.897301267412324)[&rate=0.003985558529473014]:83.81512578884761,(12[&rate=0.002163725868473628]:49.64003903771057,14[&rate=0.0027958598027769586]:49.64003903771057)[&rate=0.0163646352261352]:55.072388018549354)[&rate=0.002585707089247005]:11.469645039011212)[&rate=0.005921319846218015]:141.03486891558643)[&rate=0.005289531250966014]:92.84422493401121,(((24[&rate=0.00527668188259685]:14.26335343562524,25[&rate=0.003296046969087975]:14.26335343562524)[&rate=0.0075605356661430055]:79.94149903260062,41[&rate=0.010044491094104453]:94.20485246822585)[&rate=0.002918199642363963]:188.53691980528737,38[&rate=0.002816577030920672]:282.7417722735132)[&rate=0.006563903246053149]:67.31939367135556)[&rate=0.004077600637044325]:96.2112233397832)[&rate=1.0]:0.0;
tree STATE_19093000 = (((((((1[&rate=0.0016109897568344304]:5.317687179009452,2[&rate=0.0030739543472692145]:5.317687179009452)[&rate=0.0013551523848104197]:8.43829824142212,(21[&rate=0.0041325721719229665]:1.0974658441123286,22[&rate=0.0024882692339904294]:1.0974658441123286)[&rate=5.342232945833453E-4]:12.658519576319243)[&rate=0.0028209026226777]:106.90658180171756,(((32[&rate=0.0018373096007833075]:32.21680563787857,34[&rate=0.0018932556420272113]:32.21680563787857)[&rate=0.003173798662856802]:29.118244745300267,35[&rate=0.0011687088192275936]:61.33505038317884)[&rate=0.002126261267404002]:1.398184198600262,33[&rate=0.0034515840398889413]:62.7332345817791)[&rate=0.007917711695522082]:57.929332640370035)[&rate=0.0010168044405565976]:125.15646240810548,13[&rate=0.0026585585945872767]:245.81902963025462)[&rate=0.007359066240880202]:148.02246656456563,(((((4[&rate=0.001662651520970867]:41.615439249329896,((5[&rate=0.0013255591297690519]:16.728696783896503,37[&rate=0.008381621490012984]:16.728696783896503)[&rate=0.0025400592304251185]:13.11062839101863,42[&rate=0.001694724321533601]:29.839325174915132)[&rate=0.002377011517390027]:11.776114074414764)[&rate=0.0021988330389740825]:15.86427716551539,31[&rate=0.0019986314957384918]:57.479716414845285)[&rate=0.0037116478761663775]:4.473068154572616,36[&rate=0.0012452144286659742]:61.9527845694179)[&rate=0.003713147861063132]:53.649327378886,23[&rate=0.003399811845688472]:115.6021119483039)[&rate=0.002026043981810425]:162.9106654175116,((26[&rate=0.0016214400835912125]:7.6569295922276295,30[&rate=0.001125940675696631]:7.6569295922276295)[&rate=0.0017402148105810443]:192.16491111439683,27[&rate=0.001063647517426821]:199.82184070662447)[&rate=0.0019076952624257648]:78.69093665919104)[&rate=0.007316789284801551]:115.32871882900474)[&rate=0.002962302102669419]:95.13881577452617,(((24[&rate=0.009250797245344082]:6.1127615489783445,25[&rate=0.0031047969369191477]:6.1127615489783445)[&rate=0.005164900498670477]:126.06452585431086,41[&rate=0.0075065063761774005]:132.1772874032892)[&rate=0.0018135515235053884]:244.49229202222915,38[&rate=0.0022297911396119826]:376.66957942551835)[&rate=0.005196425710585106]:112.31073254382807)[&rate=8.982266975394618E-4]:1.0697402118465789,((3[&rate=0.0013738985489234411]:42.13940426805543,((6[&rate=0.009084074209714467]:21.827341140404936,(20[&rate=0.0013698481874823071]:19.654880777549316,((29[&rate=0.00414246337459432]:7.717374698424496,39[&rate=3.383141788006721E-4]:7.717374698424496)[&rate=9.901526078033133E-4]:8.22620344446504,40[&rate=8.099805664661044E-4]:15.943578142889537)[&rate=0.0035625875680263415]:3.711302634659779)[&rate=0.011895598630507135]:2.1724603628556203)[&rate=0.0018573425118998629]:15.841144020553859,28[&rate=0.0017097941720942268]:37.668485160958795)[&rate=9.539471762928544E-4]:4.470919107096634)[&rate=0.0016305823045487033]:328.9572396818393,(((((7[&rate=0.0018028008466439893]:46.20867431218419,19[&rate=6.799729659184669E-4]:46.20867431218419)[&rate=0.007754506887103056]:64.76430129023265,(8[&rate=7.528982198452516E-4]:25.380567252641107,18[&rate=0.0010365999751139087]:25.380567252641107)[&rate=0.003366033860728326]:85.59240834977575)[&rate=8.85378074936747E-4]:38.20463424916261,((9[&rate=2.536516110689752E-4]:21.171636643946798,15[&rate=0.001586275722975478]:21.171636643946798)[&rate=0.0031929230282892206]:43.646781823662806,(11[&rate=0.0024271733382556556]:18.91138545863375,17[&rate=0.0010802948821376256]:18.91138545863375)[&rate=0.0031863860749850865]:45.90703300897586)[&rate=0.003284245226614953]:84.35919138396986)[&rate=0.0028702887293500013]:14.635673635505242,(10[&rate=0.0010992676023351593]:54.41301246114723,16[&rate=8.642209966512378E-4]:54.41301246114723)[&rate=0.0040441013925934174]:109.40027102593747)[&rate=0.012042491881528195]:0.4695193892179361,(12[&rate=0.0017129504065062522]:47.931303963247316,14[&rate=0.0022133899933819887]:47.931303963247316)[&rate=0.01279453100642294]:116.35149891305532)[&rate=0.003983296868418415]:206.81384107359213)[&rate=0.004970875493580833]:118.95340823129823)[&rate=1.0]:0.0;
tree STATE_19094000 = (((((((1[&rate=0.0020764503411077983]:17.62152626774438,2[&rate=0.002209570946279508]:17.62152626774438)[&rate=0.00460345079741648]:4.157789912693971,(21[&rate=0.002839439713008186]:0.6041425143026976,22[&rate=0.0016662449369808856]:0.6041425143026976)[&rate=0.001062273431048804]:21.175173666135652)[&rate=0.0033604499122298023]:90.14505908373539,((32[&rate=0.003415977670484063]:23.046331221555377,34[&rate=0.00181152601789566]:23.046331221555377)[&rate=0.0029861888868149204]:40.76189200387346,(33[&rate=0.0047314086828302605]:55.29185842876229,35[&rate=0.0015063819096586837]:55.29185842876229)[&rate=0.0027405983900610858]:8.51636479666655)[&rate=0.01020536293369476]:48.11615203874489)[&rate=0.002884773523987986]:80.17557261811513,13[&rate=0.0036957104150588216]:192.09994788228886)[&rate=0.0052280031838291595]:130.632733154312,(((((4[&rate=0.004207545330213815]:31.688764939344406,((5[&rate=7.756625721148224E-4]:22.631303947549718,37[&rate=0.004904579461927921]:22.631303947549718)[&rate=0.005731898469952823]:2.7430698734739316,42[&rate=0.0016809222482765597]:25.37437382102365)[&rate=0.009874294411301814]:6.314391118320756)[&rate=0.005476993118880785]:8.927613115421867,31[&rate=0.003201102061945246]:40.61637805476627)[&rate=0.0025677490678738817]:31.759703745224726,36[&rate=0.0014427979892497247]:72.376081799991)[&rate=0.0058881662295449284]:23.02835523360534,23[&rate=0.004382113813407508]:95.40443703359634)[&rate=0.0032404150469278526]:144.44595910775482,((26[&rate=0.0011592038855592806]:1.9428396212088397,30[&rate=0.004509830664004335]:1.9428396212088397)[&rate=0.002147352284432199]:138.0634798652146,27[&rate=0.0013709654211081217]:140.00631948642342)[&rate=0.00143006420841704]:99.84407665492773)[&rate=0.010433115773017258]:82.88228489524971)[&rate=0.004700056246129671]:145.6083417632026,(((24[&rate=0.00182889632357178]:12.477600339451993,25[&rate=0.005530486978143981]:12.477600339451993)[&rate=0.0067836622474122905]:114.11652823345044,41[&rate=0.009483532931361597]:126.59412857290243)[&rate=0.0021957263376882856]:134.12755102492235,38[&rate=0.002799598632842857]:260.7216795978248)[&rate=0.0018702657491317112]:207.61934320197867)[&rate=0.006261155190806303]:1.3827657928226245,(((3[&rate=0.0014596620491157562]:32.79746728055455,28[&rate=0.0017529297738004825]:32.79746728055455)[&rate=0.0019755874967368613]:13.040670497539601,(6[&rate=0.010147502503515735]:22.98071654628967,((20[&rate=0.0021360004654772053]:14.755323231091586,(29[&rate=0.005339338410260897]:9.724322645288524,39[&rate=4.3606273037554696E-4]:9.724322645288524)[&rate=0.004541261390452713]:5.031000585803062)[&rate=0.005745176014860951]:2.113673206830443,40[&rate=0.001245181127934705]:16.86899643792203)[&rate=0.0026110639384215434]:6.111720108367642)[&rate=0.00351679146712188]:22.85742123180448)[&rate=0.0012402440409514856]:302.1395203405178,(((7[&rate=0.0024839546674393876]:42.74462162167889,19[&rate=9.368877464030399E-4]:42.74462162167889)[&rate=0.008785213465798265]:79.39690792667183,(10[&rate=8.435921989076172E-4]:55.228273051276595,16[&rate=0.001113918928209185]:55.228273051276595)[&rate=0.006391034942219541]:66.91325649707412)[&rate=0.001786890167018445]:36.19932381675605,(((8[&rate=0.0022717326937374384]:19.1458954444005,18[&rate=0.0013839474303014088]:19.1458954444005)[&rate=0.0036180011556580026]:122.18901824220913,((9[&rate=7.415410114062291E-4]:21.884027313654716,15[&rate=0.0020445957226542274]:21.884027313654716)[&rate=0.006278467155706674]:43.96402460161784,(11[&rate=0.0034170295431995654]:19.625096707891142,17[&rate=0.0013924226811469567]:19.625096707891142)[&rate=0.003829365108117328]:46.2229552073814)[&rate=0.002734861404778134]:75.48686177133709)[&rate=7.949969167504106E-4]:12.272984788129463,(12[&rate=0.0022078703112798285]:49.4908118587054,14[&rate=0.0028529010735572117]:49.4908118587054)[&rate=0.014985222844825997]:104.1170866160337)[&rate=0.003886024197535195]:4.732954890367665)[&rate=0.004875734094645901]:189.63680475350517)[&rate=0.004832867665714941]:121.74613047401414)[&rate=1.0]:0.0;
tree STATE_19095000 = (((((((1[&rate=0.0018039273016300444]:15.790250777596087,2[&rate=0.001919576536987119]:15.790250777596087)[&rate=0.0039992724174695085]:1.7942249561151673,(21[&rate=6.956983354506499E-4]:0.1356647934119205,22[&rate=0.0010799689759623228]:0.1356647934119205)[&rate=9.228557053361459E-4]:17.448810940299335)[&rate=0.0029661158873966003]:90.26131539357044,((32[&rate=0.004592919754903699]:16.04149881492183,34[&rate=0.0024356697957743996]:16.04149881492183)[&rate=0.001987804803462888]:44.11307150308936,(33[&rate=0.004893094490787991]:45.95628313279336,35[&rate=0.001557859300954006]:45.95628313279336)[&rate=7.634527741282476E-4]:14.19828718521783)[&rate=0.008577394029599596]:47.69122080927051)[&rate=0.003327433755331907]:86.93962701971498,13[&rate=0.0032106681218732128]:194.78541814699668)[&rate=0.004240137979342649]:184.3914741397216,(((((4[&rate=0.003655327432629321]:34.667487877174224,((5[&rate=6.738609939077365E-4]:15.053651396164941,37[&rate=0.0063702700614667795]:15.053651396164941)[&rate=0.004979617347822237]:11.052416415341668,42[&rate=0.001460310162701871]:26.10606781150661)[&rate=0.008578345901581942]:8.561420065667615)[&rate=0.004758166965378161]:8.251490116963268,31[&rate=0.0027809744788394484]:42.91897799413749)[&rate=0.002230745689276031]:12.767225979935041,36[&rate=0.0012534384435313839]:55.686203974072534)[&rate=0.0051153757969654825]:44.976498302139355,23[&rate=0.003806984733777935]:100.66270227621189)[&rate=0.002926641669304303]:166.32243278461468,((26[&rate=0.001526358319432776]:6.574790443527064,30[&rate=0.0033515988324000563]:6.574790443527064)[&rate=0.0018091830953416686]:119.05205671845128,27[&rate=0.0017971056704370466]:125.62684716197835)[&rate=0.0013239192285133992]:141.35828789884823)[&rate=0.007720215052132818]:112.1917572258917)[&rate=0.004704566076522754]:97.54957958072276,(((3[&rate=0.0015975142045004998]:22.320766218932338,28[&rate=0.0019184784689266238]:22.320766218932338)[&rate=0.0011805154757568931]:13.433955328635964,(6[&rate=0.012112697447245925]:20.563369219421343,((20[&rate=0.0017032595224843597]:14.051757017659186,(29[&rate=0.008214187965148913]:4.894677405414478,39[&rate=6.708511348362788E-4]:4.894677405414478)[&rate=0.002312825091438648]:9.157079612244708)[&rate=0.001777626307647285]:1.1949769921731423,40[&rate=0.0026464909852877017]:15.246734009832329)[&rate=0.003663951939713001]:5.316635209589014)[&rate=0.0023024441001168673]:15.191352328146959)[&rate=0.0011136272323528829]:307.5314342598772,(((((7[&rate=0.002157948857259732]:45.110463016549126,19[&rate=8.139262234470796E-4]:45.110463016549126)[&rate=0.007632201025062314]:79.25564382496654,(10[&rate=0.0033336239598305327]:57.96507024210192,16[&rate=9.677230061882647E-4]:57.96507024210192)[&rate=0.006781426968643355]:66.40103659941374)[&rate=0.0013196030924561065]:18.214667076066476,((9[&rate=0.001703597426517378]:22.140781890875687,15[&rate=0.0024564537603673007]:22.140781890875687)[&rate=0.004735349282545707]:42.201062027902154,(11[&rate=0.002968562629031678]:21.303933838435025,17[&rate=0.0012096746262366081]:21.303933838435025)[&rate=0.0053773341980387955]:43.03791008034281)[&rate=0.0022121661485261217]:78.23892999880431)[&rate=0.0035369223629517265]:8.218246962295922,(8[&rate=0.001973579886424871]:20.81049295225679,18[&rate=0.001202311706761027]:20.81049295225679)[&rate=0.0030487511644560453]:129.98852792762128)[&rate=0.004851145266122601]:28.43171861270457,(12[&rate=0.0019180991012664238]:52.057118508725864,14[&rate=0.002478473013830533]:52.057118508725864)[&rate=0.011068636014582226]:127.17362098385678)[&rate=0.004229986844182202]:164.05541631486284)[&rate=0.005871037237772748]:133.44031605999555)[&rate=0.0020893264078934914]:13.43202803186432,(((24[&rate=0.00139494287061022]:13.800092504723517,25[&rate=0.004804640040745115]:13.800092504723517)[&rate=0.0054659615597019125]:127.07048690332044,41[&rate=0.007696404803662819]:140.87057940804397)[&rate=0.0019477748114642226]:126.55577097553493,38[&rate=0.0023829107769090196]:267.4263503835789)[&rate=0.0019820436414992016]:222.73214951572646)[&rate=1.0]:0.0;
tree STATE_19096000 = ((((((1[&rate=0.0032214745670212323]:1.7137028047581389,2[&rate=0.0034280023301198996]:1.7137028047581389)[&rate=0.004053078454799287]:5.608981038331958,(21[&rate=7.555750840245684E-4]:3.1527417209718807,22[&rate=0.0011729187899063803]:3.1527417209718807)[&rate=0.0010022832333646911]:4.169942122118217)[&rate=0.0025480595860177956]:114.9677036487524,((32[&rate=0.008187022504500735]:7.945933365919501,34[&rate=0.004341657267198613]:7.945933365919501)[&rate=0.001978787394275752]:64.19898046736367,(33[&rate=0.004343977342487966]:53.77999537107206,35[&rate=0.0013830318459757615]:53.77999537107206)[&rate=0.0032199905645279017]:18.364918462211108)[&rate=0.009151795999255231]:50.145473658559325)[&rate=0.0035167867157880257]:62.6998026374263,13[&rate=0.0037823244864350737]:184.9901901292688)[&rate=0.004332476478369959]:264.67235966747734,(((((4[&rate=0.003969930918775536]:31.14786519210433,((5[&rate=7.318582654979407E-4]:17.652957196313388,37[&rate=0.0069185690181934115]:17.652957196313388)[&rate=0.002532367465343083]:8.475483700407437,42[&rate=0.0015859948452667618]:26.128440896720825)[&rate=0.009316659383957038]:5.019424295383505)[&rate=0.005167688668307237]:6.830376755381284,31[&rate=0.0030203249288474833]:37.978241947485614)[&rate=0.0023630955371816706]:23.524015682626185,36[&rate=0.001361318274072586]:61.5022576301118)[&rate=0.005555641433446565]:36.0932087552664,23[&rate=0.004134640926287738]:97.5954663853782)[&rate=0.0035254022744253054]:189.18251661937597,((26[&rate=0.0016577275762920491]:8.843630268478615,30[&rate=0.0021389871309566524]:8.843630268478615)[&rate=0.0019612325804467283]:126.43474609527456,27[&rate=0.0023621109817422875]:135.27837636375318)[&rate=0.0016478538288194429]:151.49960664100098)[&rate=0.005671330350921777]:162.88456679199197)[&rate=0.0015408091785828167]:37.08758911552178,((((3[&rate=0.001084326492060723]:46.61118259985703,(6[&rate=0.0076778068193120216]:34.962889659337606,(20[&rate=0.001917876302843689]:21.618311336185855,((29[&rate=0.003534890260729099]:7.578240758820332,39[&rate=0.002220509569362644]:7.578240758820332)[&rate=0.0029186988697432344]:6.572443125693368,40[&rate=0.0030501775662580446]:14.1506838845137)[&rate=0.002480297487477314]:7.467627451672154)[&rate=0.0024622787800936763]:13.344578323151751)[&rate=0.0016607416239336238]:11.648292940519426)[&rate=0.0032131663100679543]:6.009741280532282,28[&rate=0.0016385712468417885]:52.62092388038931)[&rate=0.0018063311710013075]:281.8994858348027,((((7[&rate=0.0028202426498713904]:37.71952417397553,19[&rate=0.0023396391873824088]:37.71952417397553)[&rate=0.006854085017880505]:98.9884089007967,((8[&rate=0.001456056240732934]:20.910304904176083,18[&rate=0.0013057912065740833]:20.910304904176083)[&rate=0.004272905949535098]:92.70348130141124,(10[&rate=7.297876632177773E-4]:61.34439428878723,16[&rate=9.039148682011409E-4]:61.34439428878723)[&rate=0.007365084822748789]:52.2693919168001)[&rate=0.0013956417158517015]:23.094146869184897)[&rate=0.001839227591571991]:16.5967451869941,(12[&rate=0.0019598819273158193]:57.227255457511866,14[&rate=0.0025324627199602256]:57.227255457511866)[&rate=0.01167679132242304]:96.07742280425447)[&rate=0.0036375590905041886]:8.244997571340463,((9[&rate=0.0014322789972431573]:22.24697421715155,15[&rate=0.005816926892265421]:22.24697421715155)[&rate=0.005142907133344659]:45.95220756755549,(11[&rate=0.001657984151269638]:19.374270228902816,17[&rate=0.0013137878312861784]:19.374270228902816)[&rate=0.005840145838324433]:48.82491155580422)[&rate=0.001896862431158856]:93.35049404839975)[&rate=0.008324560757783268]:172.97073388208526)[&rate=0.006543755764502425]:104.37106088482915,(((24[&rate=0.0012484504059444416]:10.962827940032875,25[&rate=0.006670171716666662]:10.962827940032875)[&rate=0.0069566039029290505]:128.9838819941736,41[&rate=0.009187176009231048]:139.94670993420647)[&rate=0.004445309308352393]:79.88584862900538,38[&rate=0.0027168867698533264]:219.83255856321185)[&rate=0.0027954525376818243]:219.05891203680935)[&rate=0.0036134418932324687]:47.85866831224672)[&rate=1.0]:0.0;
tree STATE_19097000 = ((((((1[&rate=0.006038209663136188]:5.239731864470832,2[&rate=0.002964422911612183]:5.239731864470832)[&rate=0.003504968047541689]:5.09187386156235,(21[&rate=7.350854369998664E-4]:3.26826962062955,22[&rate=0.0021407536935343615]:3.26826962062955)[&rate=0.001918584542097462]:7.063336105403632)[&rate=0.002203477562012045]:113.47527512865315,(((32[&rate=0.00258263374264742]:21.67725016707996,34[&rate=0.0013695956681581533]:21.67725016707996)[&rate=0.0021972275182430326]:52.10649970825531,35[&rate=0.0012171994452408828]:73.78374987533527)[&rate=0.0023299498965452005]:2.4759174264215744,33[&rate=0.003756527773755953]:76.25966730175685)[&rate=0.007914170158001034]:47.54721355292949)[&rate=0.0028074277982133447]:84.38342064353228,13[&rate=0.0031550337082898645]:208.19030149821862)[&rate=0.003911130829962042]:215.60204924883908,(((((4[&rate=0.0026856030422786224]:48.24895187195292,((5[&rate=7.179304705586539E-4]:15.486674543157994,37[&rate=0.006786903619165446]:15.486674543157994)[&rate=0.002003145772966382]:24.401244085334035,42[&rate=0.0013715158288247614]:39.88791862849203)[&rate=0.0036648767514842998]:8.361033243460888)[&rate=0.008222625290912371]:4.329411731980493,31[&rate=0.0022397604198060627]:52.57836360393341)[&rate=0.002792565364978229]:12.972667102930501,36[&rate=0.0011772229692492589]:65.55103070686391)[&rate=0.001194976462770289]:102.21147904560627,23[&rate=0.0035755005722963107]:167.76250975247018)[&rate=0.0032299584895018655]:147.51902329841602,((26[&rate=0.0014335479194961928]:9.162410554963913,30[&rate=0.0018497252475408107]:9.162410554963913)[&rate=0.0016960089978332114]:122.47012227344743,27[&rate=0.0020426753659186303]:131.63253282841134)[&rate=0.0014579982011563174]:183.64900022247485)[&rate=0.005488577105644347]:108.5108176961715)[&rate=0.004175317161243291]:45.948645928730286,((((3[&rate=9.376896475506315E-4]:46.33588155165538,28[&rate=0.0013781200462435967]:46.33588155165538)[&rate=0.002778639834837178]:2.325948879244166,(6[&rate=0.006639513119964752]:30.33430854370397,(20[&rate=0.0016613125149803735]:16.583883769244967,((29[&rate=0.0018719230007599337]:4.436450648955898,39[&rate=0.0021371902662302095]:4.436450648955898)[&rate=0.002650758829919203]:6.324330982810004,40[&rate=0.0025848244148464206]:10.760781631765902)[&rate=0.002230961904283087]:5.823102137479065)[&rate=0.002122990815983966]:13.750424774459002)[&rate=0.0015373778914200896]:18.32752188719558)[&rate=0.001566868493562418]:281.01880480426576,(((((7[&rate=0.002397911431788083]:38.764998640798495,19[&rate=0.001989278317572958]:38.764998640798495)[&rate=0.008726855584682582]:70.64691842613966,(10[&rate=6.310962073876496E-4]:61.04806984424911,16[&rate=7.816756487877433E-4]:61.04806984424911)[&rate=0.007066735603276106]:48.363847222689046)[&rate=0.001147711213925487]:4.373499006115949,(8[&rate=0.0017100699974982412]:23.649361486915065,18[&rate=7.309938588096387E-4]:23.649361486915065)[&rate=0.0031173473235247295]:90.13605458613904)[&rate=0.002242687953017003]:48.12193262952664,((9[&rate=0.0012385874530896341]:22.13951008201776,15[&rate=0.0022262164924970835]:22.13951008201776)[&rate=0.00444741580378313]:45.471182859489915,(11[&rate=0.002748872611498807]:19.280682706677325,17[&rate=0.0011361202160926791]:19.280682706677325)[&rate=0.005050364749804575]:48.330010234830354)[&rate=0.0018618876572431145]:94.29665576107307)[&rate=0.002448972848280371]:25.971699511801432,(12[&rate=0.0016948409977266398]:44.561924255147474,14[&rate=0.002189989908668242]:44.561924255147474)[&rate=0.010878956459285653]:143.31712395923472)[&rate=0.0072657577703144575]:141.80158702078313)[&rate=0.007137074856711857]:78.70302501830122,(((24[&rate=0.0023984486657093176]:10.909871937490829,25[&rate=0.005768143646676756]:10.909871937490829)[&rate=0.0060815795686692846]:108.62308691235525,41[&rate=0.00802471369488111]:119.53295884984608)[&rate=0.0022532439977360997]:107.57475984962399,38[&rate=0.0040533532882369196]:227.10771869947007)[&rate=0.0033008288504272616]:181.27594155399646)[&rate=0.0037334411541365712]:61.35733642232145)[&rate=1.0]:0.0;
tree STATE_19098000 = ((((((1[&rate=0.0039915211882682764]:7.284593873461167,2[&rate=0.005659091221308305]:7.284593873461167)[&rate=0.0018405870265776577]:4.380546895115793,(21[&rate=7.458185006502125E-4]:2.4100008556555017,22[&rate=0.0021720110746439557]:2.4100008556555017)[&rate=0.0019465980068899987]:9.255139912921457)[&rate=0.003457576750056499]:112.24534032309386,(((32[&rate=0.0033364277855880814]:11.959835894457925,34[&rate=0.0025413866169190797]:11.959835894457925)[&rate=0.002341815324911702]:52.12264128647479,35[&rate=0.0011591361723877133]:64.08247718093271)[&rate=0.0023639697523102675]:7.785406046736483,33[&rate=0.0038113772506610743]:71.8678832276692)[&rate=0.0041546484551439585]:52.04259786400162)[&rate=0.0049927416570053635]:98.79856268282273,13[&rate=0.0016231997371943183]:222.70904377449355)[&rate=0.0046777068004159985]:208.19847278628694,(((((4[&rate=0.0027248158289037835]:33.53013231891096,((5[&rate=7.284130526493534E-4]:16.159658946466433,37[&rate=0.006885999948471831]:16.159658946466433)[&rate=0.002032393925629993]:7.524961933767326,42[&rate=0.0029326558695233337]:23.68462088023376)[&rate=0.0011875315835137028]:9.8455114386772)[&rate=0.0025731427747191257]:18.058696733711315,31[&rate=0.0019182916601934205]:51.58882905262227)[&rate=0.002951123163715286]:10.066015533211555,36[&rate=0.0013017563577809152]:61.65484458583383)[&rate=0.0036403549315367633]:81.49820573227329,23[&rate=0.003244701026423233]:143.15305031810712)[&rate=0.0034838392977606237]:126.10523707043185,((26[&rate=0.0014544793109934461]:7.480875023548145,30[&rate=0.0018767332901685294]:7.480875023548145)[&rate=0.0015682374316907683]:122.85612558546796,27[&rate=0.0019050349822361048]:130.33700060901612)[&rate=0.0015661110987496571]:138.92128677952286)[&rate=0.006132933221549752]:161.64922917224152)[&rate=0.0060830678550250535]:42.247557089389716,((((3[&rate=8.755364861642475E-4]:45.62800089421912,28[&rate=0.0010706770581277003]:45.62800089421912)[&rate=0.0036182804458053564]:6.254975451492541,(6[&rate=0.005341966897383601]:31.727837787024608,((20[&rate=0.0016855695224911947]:15.686550418260012,(29[&rate=0.0040632006784918785]:4.911910364895038,39[&rate=0.001393417782473433]:4.911910364895038)[&rate=9.122954272362308E-4]:10.774640053364973)[&rate=0.003778563430667028]:1.7208731318143045,40[&rate=0.002736846010827425]:17.407423550074316)[&rate=0.0015585626335685558]:14.320414236950292)[&rate=0.002847371004702241]:20.155138558687053)[&rate=0.002295310189354345]:319.90487279321934,(((((7[&rate=0.0026669694047543567]:43.43369220560275,19[&rate=7.337506373313667E-4]:43.43369220560275)[&rate=0.00816707992075641]:38.51390281962817,(10[&rate=0.0028060121195208434]:57.072101779195236,16[&rate=6.625458925741824E-4]:57.072101779195236)[&rate=0.013754514624212118]:24.87549324603569)[&rate=0.0035263192134964393]:25.728319421625685,(8[&rate=0.001735038918396206]:22.922926010410475,18[&rate=7.416671808749448E-4]:22.922926010410475)[&rate=0.004727940490984896]:84.75298843644613)[&rate=0.0019939135941851953]:38.91292872737989,((9[&rate=0.0012566722052849539]:21.647126081646274,15[&rate=0.0015059002285045162]:21.647126081646274)[&rate=0.00394517560249486]:45.98511532533979,(11[&rate=0.003807044097936896]:18.851879194502125,17[&rate=0.0011671351682126603]:18.851879194502125)[&rate=0.004513593425880384]:48.78036221248394)[&rate=0.0020860268656153176]:78.95660176725043)[&rate=0.002487146691583971]:130.69844947346706,(12[&rate=0.0034378455390141824]:40.160044469480894,14[&rate=0.0022219661931927796]:40.160044469480894)[&rate=0.010083069097468157]:237.12724817822266)[&rate=0.008093031022412229]:94.50055649122743)[&rate=0.0069158853058127]:78.12528651731117,(((24[&rate=0.005464685951577041]:8.855116840118116,25[&rate=0.005852364949110384]:8.855116840118116)[&rate=0.005772396278147735]:168.10403546456405,38[&rate=0.00426217961021681]:176.95915230468216)[&rate=0.005116427255609684]:7.324487582194109,41[&rate=0.007626523134719379]:184.28363988687627)[&rate=0.0013893004451255514]:265.6294957693659)[&rate=0.005168584189454434]:23.241937993928047)[&rate=1.0]:0.0;
tree STATE_19099000 = (((((((1[&rate=0.002412169004501531]:7.416095422409476,2[&rate=0.0020226591133190685]:7.416095422409476)[&rate=0.0021722294272291365]:9.49333065006639,(21[&rate=6.357362334847678E-4]:0.2984422258385006,22[&rate=0.0010314682101113433]:0.2984422258385006)[&rate=0.0012215690837506358]:16.610983846637367)[&rate=0.0026023926668244106]:125.65739797340893,((32[&rate=0.001510885347804954]:22.307004666465808,34[&rate=0.0021662798043489157]:22.307004666465808)[&rate=0.001996596550488118]:46.50251703912699,(33[&rate=0.0033987121084853534]:67.70503002868209,35[&rate=0.0010853928006693667]:67.70503002868209)[&rate=0.002015049539289177]:1.1044916769107118)[&rate=0.004904295184226734]:73.757302340292)[&rate=0.003403763591792681]:48.88023835432017,13[&rate=0.00335545478912463]:191.44706240020497)[&rate=0.004078823717491862]:241.10835360619058,(((((4[&rate=0.0018891714438226423]:45.42949182488627,((5[&rate=6.208998169766497E-4]:10.664413628211223,37[&rate=0.005869631374391365]:10.664413628211223)[&rate=0.0017324140633572284]:18.396862422373523,42[&rate=0.0011304827844991626]:29.061276050584745)[&rate=0.0014681081103846358]:16.368215774301525)[&rate=0.0011892363441384887]:41.07296938386584,31[&rate=0.0015092184074376748]:86.50246120875211)[&rate=0.007059896333516032]:10.06497343123722,36[&rate=0.0010474698076669965]:96.56743463998933)[&rate=0.004415550465691233]:21.22791807802821,23[&rate=0.003169600156664441]:117.79535271801754)[&rate=0.0020170680480876796]:210.2658399315462,((26[&rate=0.003666338605657439]:5.675334375834025,30[&rate=0.0015997288242041742]:5.675334375834025)[&rate=0.0014186042223479373]:173.59806575741945,27[&rate=0.0017087042231251333]:179.27340013325346)[&rate=0.001245576967334862]:148.78779251631028)[&rate=0.005279070129345089]:104.49422335683181)[&rate=0.010394364697281812]:32.94753521351947,(((3[&rate=0.00298305890510213]:13.846686985582172,28[&rate=0.0024126572570244567]:13.846686985582172)[&rate=9.1665233146056E-4]:43.00477041601264,(6[&rate=0.004553496476397972]:37.52208124523778,((20[&rate=0.0014367806891761531]:13.473775717172293,(29[&rate=0.006142038566305612]:5.434100367091377,39[&rate=0.0021063261295936253]:5.434100367091377)[&rate=0.0022591846387791997]:8.039675350080916)[&rate=0.0019012843037548655]:8.515548695306657,40[&rate=0.0011257530199952266]:21.98932441247895)[&rate=0.0027442329043768955]:15.532756832758828)[&rate=6.88130285480509E-4]:19.329376156357036)[&rate=0.0018568449409974335]:273.71394730519074,(((((7[&rate=0.002824462079146722]:36.09830953559317,19[&rate=7.770808495247724E-4]:36.09830953559317)[&rate=0.005515362638551664]:62.29692961950564,(8[&rate=0.0014789484384583201]:23.27550809887886,18[&rate=0.002057072269366716]:23.27550809887886)[&rate=0.003930965651927983]:75.11973105621995)[&rate=0.0019052416025404275]:34.96244502709186,((9[&rate=0.0010711883036105942]:21.98008483742374,15[&rate=0.0012836304522321417]:21.98008483742374)[&rate=0.0033628705586944163]:41.042828902151435,(11[&rate=0.0032451271635430433]:19.14184370142992,17[&rate=9.948668679582112E-4]:19.14184370142992)[&rate=0.0038473903257701986]:43.88107003814525)[&rate=0.001793457240074724]:70.3347704426155)[&rate=0.0027461778891580877]:0.24364119252069827,(10[&rate=0.002187325283099852]:65.30002225432038,16[&rate=5.164636930698833E-4]:65.30002225432038)[&rate=0.009598887567645195]:68.30130312039098)[&rate=0.002787916365854815]:61.96462937743374,(12[&rate=0.001166962212010941]:47.00691280948856,14[&rate=0.005222964506096305]:47.00691280948856)[&rate=0.009599567789584576]:148.55904194265653)[&rate=0.005712159628097484]:134.99944995464045)[&rate=0.0037324524021896763]:134.93754651312946)[&rate=0.008251948958623006]:6.758160941602739,(((24[&rate=0.0024111631836897457]:17.370240475027128,25[&rate=0.0025822173548211112]:17.370240475027128)[&rate=0.0022752282763409]:158.2490679445263,41[&rate=0.00671837181608544]:175.61930841955342)[&rate=0.0011523057863866042]:201.69418211907436,38[&rate=0.0033841781432889634]:377.3134905386278)[&rate=0.004361525170082173]:94.94762162288998)[&rate=1.0]:0.0;
tree STATE_19100000 = (((((((1[&rate=0.0027259612343307313]:7.697823094424037,2[&rate=0.0044350229484353436]:7.697823094424037)[&rate=0.0011541896272346047]:11.257753713038234,(21[&rate=7.184373584540881E-4]:1.5571869392505477,22[&rate=0.003061768531220827]:1.5571869392505477)[&rate=0.0013804795439900238]:17.398389868211723)[&rate=0.0027024337370792663]:104.96479102791247,(((32[&rate=0.006777474914948029]:12.735847736499782,34[&rate=0.002448085004967966]:12.735847736499782)[&rate=0.0021923387923100768]:51.60732583562698,33[&rate=0.0024775666124822377]:64.34317357212676)[&rate=0.0020397512444049466]:2.509532260850804,35[&rate=0.0011642812407313282]:66.85270583297756)[&rate=0.004758714555328756]:57.067662002397185)[&rate=0.004999308010635963]:37.72435725277879,13[&rate=0.0037919563934506787]:161.64472508815354)[&rate=0.004609426335717813]:182.5710221354881,(((((4[&rate=0.0016544839182255008]:58.66133691936514,((5[&rate=6.687790479387576E-4]:12.642290717100417,37[&rate=0.006633195085643973]:12.642290717100417)[&rate=0.0019577788992844966]:8.312224915853088,42[&rate=0.0017718124797972284]:20.954515632953505)[&rate=0.0016590901339195608]:37.70682128641164)[&rate=0.0018880314815956476]:6.249115800913785,31[&rate=0.0018129959859261547]:64.91045272027893)[&rate=0.001508877510567819]:11.04163508482901,36[&rate=0.001137847013083947]:75.95208780510794)[&rate=0.004035662966698066]:14.47660825465384,23[&rate=0.003413931517944706]:90.42869605976178)[&rate=0.0012441975794466856]:208.15268333549182,((26[&rate=0.0028951168472584675]:4.813174875373708,30[&rate=0.0024950245237634963]:4.813174875373708)[&rate=0.0015517663022328384]:90.90632119782357,27[&rate=0.0018476799149718544]:95.71949607319728)[&rate=0.001442348283616983]:202.86188332205631)[&rate=0.013508278151643382]:45.634367828388065)[&rate=0.005851781607696246]:87.35222865972577,(((3[&rate=0.005582520280171506]:12.571525220820266,28[&rate=0.003831442323847242]:12.571525220820266)[&rate=7.302637250741133E-4]:27.951050491505608,(6[&rate=0.004182801027276268]:40.03258969131254,((20[&rate=0.0016236874172664126]:19.814248715680957,(29[&rate=0.0032367502412966194]:5.408132392560983,39[&rate=0.0023803321265694777]:5.408132392560983)[&rate=0.002553075566021628]:14.406116323119974)[&rate=0.0021486169906856406]:3.263185740190501,40[&rate=0.0012721990400386093]:23.077434455871458)[&rate=0.003101222385888385]:16.95515523544108)[&rate=7.776472041918305E-4]:0.4899860210133369)[&rate=0.002053159141870244]:264.9614228290355,(((7[&rate=7.233549890717269E-4]:44.67913734218209,19[&rate=0.002034096286562375]:44.67913734218209)[&rate=0.005004208432949267]:100.46449057679601,(((8[&rate=0.0016713406495514026]:21.195925935027912,18[&rate=0.0023246709712486284]:21.195925935027912)[&rate=0.004442333833427095]:58.77731128423294,((9[&rate=0.0012105361543331794]:20.129552946126037,15[&rate=0.0014506143000184721]:20.129552946126037)[&rate=0.004348300630052276]:36.1327417326127,(11[&rate=0.0019012072288908152]:19.131216184402025,17[&rate=0.0011242862794079123]:19.131216184402025)[&rate=0.0048897322485703144]:37.13107849433672)[&rate=0.0019615054308431096]:23.71094254052211)[&rate=0.0013590848496404973]:61.339752936539384,(10[&rate=0.0017034196980696174]:55.78987534176406,16[&rate=5.836489912690498E-4]:55.78987534176406)[&rate=0.0055738043867908605]:85.52311481403618)[&rate=0.003790229315469519]:3.8306377631778616)[&rate=0.0022092257425326495]:33.55803609458604,(12[&rate=0.0025924096789512303]:46.16200053735395,14[&rate=0.0051759779167957955]:46.16200053735395)[&rate=0.007454453449313077]:132.5396634762102)[&rate=0.007484059005875225]:126.78233452779722)[&rate=0.008125709045264174]:126.08397734200605)[&rate=0.0025446548077630807]:20.267604710226408,(((24[&rate=0.001310488218142701]:15.42529706032458,25[&rate=0.0030271858518738327]:15.42529706032458)[&rate=0.002358812179614498]:135.2898688863865,41[&rate=0.0071153068000119135]:150.71516594671107)[&rate=0.0018396991858144998]:225.32021773101803,38[&rate=0.0017615659214076916]:376.0353836777291)[&rate=0.0023933083724060745]:75.80019691586472)[&rate=1.0]:0.0;
tree STATE_19101000 = (((((((1[&rate=0.0012205780615258041]:8.83002022752134,2[&rate=0.004894658523297304]:8.83002022752134)[&rate=0.002682966364847001]:2.698288412630914,(21[&rate=0.0010107842653769854]:7.190558586085875,22[&rate=0.0017733863371950961]:7.190558586085875)[&rate=0.0036280589624277087]:4.337750054066379)[&rate=0.0017934012624078075]:185.86734282140708,(((32[&rate=0.0049132232502316275]:19.31489810152548,34[&rate=0.001774700506461548]:19.31489810152548)[&rate=0.0040104844834914066]:47.214664907147885,35[&rate=0.0011575957573261174]:66.52956300867336)[&rate=0.0027149900932848855]:11.351545996881384,33[&rate=0.003000190358146496]:77.88110900555475)[&rate=0.004494699208170418]:119.51454245600459)[&rate=0.006223074619100422]:54.485634073229335,13[&rate=0.002445967106711689]:251.88128553478867)[&rate=0.004583519427041533]:134.3286852186775,(((((4[&rate=0.001825950825057309]:47.55594020483025,((5[&rate=0.0017386566173201831]:9.05076840944401,37[&rate=0.007320644163502804]:9.05076840944401)[&rate=0.0021606786001959707]:13.28018237385707,42[&rate=0.0019554390488504174]:22.33095078330108)[&rate=0.002044174010601]:25.22498942152917)[&rate=0.002878313716771372]:7.161875747703284,31[&rate=0.0021887423201657507]:54.717815952533535)[&rate=0.0014474427551939737]:54.86537570084072,36[&rate=0.0012557708597052983]:109.58319165337426)[&rate=0.003825820203022604]:39.72507242669997,23[&rate=0.0036110960542939962]:149.30826408007422)[&rate=0.001487899736347811]:183.66617991908882,((26[&rate=0.004562666924875155]:4.994095821807421,30[&rate=0.003932126567576488]:4.994095821807421)[&rate=0.00190856591518338]:106.78458923852456,27[&rate=0.002304607474378483]:111.77868506033198)[&rate=0.001596277438987033]:221.19575893883106)[&rate=0.009737198971612364]:53.23552675430312)[&rate=0.006833230588192676]:74.88223220283254,(((24[&rate=7.18164689432511E-4]:35.34754296964361,25[&rate=0.002752051575955062]:35.34754296964361)[&rate=0.0036575061731353594]:135.47280908397977,41[&rate=0.007631817048687962]:170.82035205362337)[&rate=0.0021592511552749583]:234.3420520421369,38[&rate=0.0018569481773918922]:405.1624040957603)[&rate=0.006935325751438934]:55.929798860538426)[&rate=0.008828387602253069]:2.969874393148416,(((3[&rate=0.006161079838479952]:6.631211105870055,28[&rate=0.004228524191392266]:6.631211105870055)[&rate=8.059465774315099E-4]:38.825378056592434,(6[&rate=0.004616296902468841]:44.92904256273597,(20[&rate=0.0018738811163389836]:19.618719579567554,((29[&rate=0.0013200904708549714]:8.969764091673671,39[&rate=0.0026270242717995524]:8.969764091673671)[&rate=0.0050576099720083655]:1.8050511454684486,40[&rate=0.0015318155392670247]:10.77481523714212)[&rate=0.0013818412086100222]:8.843904342425434)[&rate=0.0034226259390612037]:25.31032298316842)[&rate=8.582407713218141E-4]:0.5275465997265201)[&rate=0.0021343728682008765]:303.47216045677044,(((((7[&rate=7.983218359312653E-4]:46.988066264955165,19[&rate=0.0022449053459099207]:46.988066264955165)[&rate=0.011219146664885112]:53.81810026446789,(8[&rate=0.001844554549247019]:21.488342609521542,18[&rate=0.0014296298777829526]:21.488342609521542)[&rate=0.00490272709159239]:79.31782391990151)[&rate=4.152218637684042E-4]:14.598289518780973,(10[&rate=0.0018645461114522746]:59.37352990895222,16[&rate=6.388563302087765E-4]:59.37352990895222)[&rate=0.0050112780098094875]:56.030926139251804)[&rate=0.0015801859745961319]:58.04123330065195,((9[&rate=0.0013359933360429174]:20.330399768606163,15[&rate=0.0016009526286822086]:20.330399768606163)[&rate=0.005863676194555529]:30.063204828422222,(11[&rate=0.0020982439720356855]:19.246335451437556,17[&rate=0.0012408047227899037]:19.246335451437556)[&rate=0.0073841713387972595]:31.14726914559083)[&rate=0.0020805197917053084]:123.05208475182759)[&rate=0.002201036923889634]:70.43407822127239,(12[&rate=0.0035704868585270627]:49.43149147012038,14[&rate=0.0020859843540968746]:49.43149147012038)[&rate=0.007724250540927381]:194.448276100008)[&rate=0.006971387577314368]:105.04898204910455)[&rate=0.007730599010364267]:115.1333277302142)[&rate=1.0]:0.0;
tree STATE_19102000 = ((((((1[&rate=0.0030768474076649497]:4.835237305453718,2[&rate=0.004841010349718991]:4.835237305453718)[&rate=0.0014805896178094278]:14.750685991507478,(21[&rate=9.99705508920112E-4]:0.12135046576432727,22[&rate=0.001753949038844984]:0.12135046576432727)[&rate=0.001993151702754622]:19.464572831196868)[&rate=0.0018205954558392775]:165.59360538989006,(((32[&rate=0.004350964444953506]:8.08283654224879,34[&rate=0.005037079715021733]:8.08283654224879)[&rate=0.002650952847514717]:39.991188756012896,33[&rate=0.003419278486424755]:48.07402529826169)[&rate=0.004809478483792543]:0.23709540549361208,35[&rate=0.0013356164497660829]:48.3111207037553)[&rate=0.0033809066164027057]:136.86840798309595)[&rate=0.00471274770306751]:48.88041771072653,13[&rate=0.002605953949128811]:234.0599463975778)[&rate=0.005360275695959882]:109.98578544634472,(((((4[&rate=0.0018059373907509367]:46.933042293627636,((5[&rate=9.263656199559897E-4]:15.481321708178546,37[&rate=0.0039004786807489574]:15.481321708178546)[&rate=0.0020638187271770658]:14.17438703013134,42[&rate=0.0014480035686341695]:29.655708738309887)[&rate=0.002884391236779523]:17.27733355531775)[&rate=0.0028467658011904983]:10.239300720583863,31[&rate=0.0018493124870229212]:57.1723430142115)[&rate=0.0017979794239018374]:13.058786298027336,36[&rate=0.0012922066817750526]:70.23112931223883)[&rate=0.0032977560955192524]:71.3384414350761,23[&rate=0.0033654423351990675]:141.56957074731494)[&rate=0.0017010079891653133]:126.59753898964615,((26[&rate=0.0015018935949204857]:5.545313082205419,30[&rate=0.004572080746557804]:5.545313082205419)[&rate=0.0017653863056167056]:109.07656094516014,27[&rate=0.002139872455135863]:114.62187402736556)[&rate=0.0018681792956105607]:153.54523570959554)[&rate=0.007686827652411235]:75.87862210696142)[&rate=0.005923067148889028]:108.14933907029342,((((3[&rate=0.001086541326550151]:22.185081245605062,28[&rate=0.0016432936081304363]:22.185081245605062)[&rate=0.0018568119997073912]:7.864487704638599,(6[&rate=0.004614691788126497]:24.888161091903534,(20[&rate=0.0017000977345036042]:15.24832437782624,((29[&rate=0.0011703786142821613]:3.9774267424976593,39[&rate=0.0018858148472950737]:3.9774267424976593)[&rate=0.0019465420713942008]:5.600185281297756,40[&rate=0.0015150259909156123]:9.577612023795416)[&rate=0.0013666954621469505]:5.670712354030824)[&rate=0.0034420620815517455]:9.639836714077294)[&rate=0.003193985414534486]:5.161407858340127)[&rate=0.0020616610767516808]:311.6999971020111,(((((7[&rate=7.895717856015959E-4]:46.3957302304038,19[&rate=0.002220299937567129]:46.3957302304038)[&rate=0.009906481403086479]:52.09736266990353,(8[&rate=0.0018243372077998764]:20.333208364649643,18[&rate=0.001413960340986671]:20.333208364649643)[&rate=0.002294919478953369]:78.15988453565768)[&rate=0.003348796715026766]:46.648588218552774,(10[&rate=0.0022255374179048493]:39.338789307176405,16[&rate=0.0027494911810098345]:39.338789307176405)[&rate=0.004665138880063787]:105.80289181168371)[&rate=0.0011672149963361663]:16.746996999130516,((9[&rate=0.0013213501077052612]:19.059543778713017,15[&rate=0.0015834052994649832]:19.059543778713017)[&rate=0.002126369253798747]:30.55844530018914,(11[&rate=0.0018251324250894026]:20.501942903658747,17[&rate=0.0010792991486928032]:20.501942903658747)[&rate=0.011523416505250036]:29.116046175243408)[&rate=0.0021644552986340533]:112.27068903908847)[&rate=0.002033793015361923]:88.35393701558718,(12[&rate=0.0021799947986709403]:55.36876459907611,14[&rate=0.0020631208080134095]:55.36876459907611)[&rate=0.00763958846862762]:194.87385053450168)[&rate=0.0074439677634733125]:91.50695091867695)[&rate=0.00946076461004951]:83.58689748711976,(((24[&rate=9.462723721804239E-4]:22.703647692768943,25[&rate=0.003626174346165201]:22.703647692768943)[&rate=0.002448785623946067]:155.09324199049703,41[&rate=0.007249434035457783]:177.796889683266)[&rate=0.0024961808584413577]:170.58012007181674,38[&rate=0.0019577894788732494]:348.3770097550827)[&rate=0.002913893992207241]:76.95945378429178)[&rate=0.0012202805672748903]:26.858607374841426)[&rate=1.0]:0.0;
tree STATE_19103000 = ((((((1[&rate=0.008634283673340924]:3.0731497644823866,2[&rate=0.006465568506625636]:3.0731497644823866)[&rate=0.002270172008926989]:6.585689314559027,(21[&rate=0.00402027979161349]:0.2903936735263082,22[&rate=0.0014500055068073208]:0.2903936735263082)[&rate=0.0020274557225699675]:9.368445405515105)[&rate=0.002000873403201676]:170.28086516646346,(((32[&rate=0.006003864031152248]:15.594216939692517,34[&rate=0.0030538519784155354]:15.594216939692517)[&rate=0.002552756332991212]:40.75084284129947,33[&rate=0.003666746588047601]:56.34505978099199)[&rate=0.0024643100694386045]:4.087972255010605,35[&rate=0.0013461034928792831]:60.433032036002594)[&rate=0.0021516984278602738]:119.50667220950226)[&rate=0.003085221139560466]:79.8071099195335,13[&rate=0.002594018873260307]:259.74681416503836)[&rate=0.00534663199597377]:172.23420311186965,(((((4[&rate=0.001557075381820611]:57.75804111812498,((5[&rate=0.0018413515231394699]:20.214995408066542,37[&rate=0.003967609595956678]:20.214995408066542)[&rate=0.0020993389931028947]:8.567017349335941,42[&rate=0.0014729250751318776]:28.782012757402484)[&rate=0.002247494803344231]:28.976028360722495)[&rate=0.0027623431594565187]:5.526232067248728,31[&rate=0.0017123141325102941]:63.284273185373706)[&rate=0.004442335671612223]:9.975359264481341,36[&rate=0.001419873310093363]:73.25963244985505)[&rate=0.002657209678085413]:54.44707221904528,23[&rate=0.004074197871530522]:127.70670466890033)[&rate=0.0014129763114496575]:181.29931501801343,((26[&rate=5.624482381272724E-4]:7.366230723719738,30[&rate=0.004053109299518767]:7.366230723719738)[&rate=0.0022202953967531535]:98.85127608940515,27[&rate=0.0024241981584189835]:106.21750681312488)[&rate=0.001718778249320171]:202.78851287378887)[&rate=0.007454910558940226]:122.97499758999425)[&rate=0.004934382528924697]:48.1083191989394,((((3[&rate=0.002419492093662083]:31.801599823201308,28[&rate=0.0014876560748949455]:31.801599823201308)[&rate=0.003061354881700171]:6.215497295901024,(6[&rate=0.006972882698321692]:23.97462555910281,(20[&rate=0.004384495570673507]:9.956522890161356,((29[&rate=0.0035077826743399685]:3.5454266478382164,39[&rate=0.0018990751113183329]:3.5454266478382164)[&rate=0.0017165824722338344]:4.052590827915488,40[&rate=0.004490530201183788]:7.598017475753704)[&rate=0.0017729837185848593]:2.3585054144076523)[&rate=0.0031541716716844545]:14.018102668941456)[&rate=0.0021429935811418774]:14.04247155999952)[&rate=0.0018954386201630344]:332.4962569603741,(((((7[&rate=8.031610603875951E-4]:33.29508393393745,19[&rate=0.002074182216608818]:33.29508393393745)[&rate=0.006487749193607068]:79.25308104412102,(8[&rate=0.0018557357710099658]:23.531071010659087,18[&rate=0.0014382959314428736]:23.531071010659087)[&rate=0.0028299882127105097]:89.01709396739938)[&rate=0.0024668950491265286]:52.17387520584826,((9[&rate=6.132377320675829E-4]:21.926385219352554,15[&rate=0.001610657197398041]:21.926385219352554)[&rate=0.004459446893300125]:46.94629168069774,(11[&rate=0.0026115625794051823]:23.743659097224633,17[&rate=0.0010978749045333015]:23.743659097224633)[&rate=0.006388855627656802]:45.12901780282566)[&rate=0.0020194614044521555]:95.84936328385643)[&rate=0.0014608657068616142]:13.08834671753388,(10[&rate=0.002065992498277255]:40.60968226950289,16[&rate=0.0015643093394436776]:40.60968226950289)[&rate=0.004356627358979125]:137.20070463193773)[&rate=0.005866499318900712]:55.87948354372429,(12[&rate=0.0032448347261076474]:43.0524907420025,14[&rate=0.0030708724837685635]:43.0524907420025)[&rate=0.007002082757745683]:190.6373797031624)[&rate=0.006220369285720066]:136.82348363431157)[&rate=0.008404883561803255]:92.70795511870415,(((24[&rate=0.0028614708961314595]:23.03404267094692,25[&rate=0.004709469515955975]:23.03404267094692)[&rate=0.0024909315330864912]:158.04307790753654,41[&rate=0.0073742036294925425]:181.07712057848346)[&rate=0.002736093027111349]:155.70414971354938,38[&rate=0.0020668137654173873]:336.78127029203284)[&rate=0.0027428613101823703]:126.44003890614778)[&rate=0.0017613680238923865]:16.868027277666783)[&rate=1.0]:0.0;
tree STATE_19104000 = ((((((1[&rate=0.0033458659430501718]:2.5210058546048733,2[&rate=0.002505468465852002]:2.5210058546048733)[&rate=0.005006117325012825]:2.9813186257224085,(21[&rate=0.0037362189350067143]:0.4881650424549655,22[&rate=0.0028006453252933257]:0.4881650424549655)[&rate=0.0018842018101216512]:5.014159437872316)[&rate=0.0017420883072311797]:210.3712547758744,(((32[&rate=0.0021574195801485384]:18.386201084715502,34[&rate=0.0028380759991544356]:18.386201084715502)[&rate=0.002591681199918729]:34.030185938725076,33[&rate=0.00343446873074764]:52.41638702344058)[&rate=0.004314589585582586]:1.7987237423265015,35[&rate=0.0012687457517765025]:54.21511076576708)[&rate=0.0017664963740547843]:161.6584684904346)[&rate=0.0026578270829856463]:87.65751232011357,13[&rate=0.002272603959299983]:303.53109157631525)[&rate=0.005052640391064997]:160.99367566409126,(((((4[&rate=0.0019046961175587646]:37.17966284618901,((5[&rate=0.0019738709444686994]:9.692985799398437,37[&rate=0.0081749248050056]:9.692985799398437)[&rate=0.002478446985654204]:17.668384431761744,42[&rate=0.0018330337187490956]:27.361370231160183)[&rate=0.002282049938170542]:9.818292615028827)[&rate=0.0021461597118457997]:13.282918300481342,31[&rate=0.0018648382288421943]:50.46258114667035)[&rate=0.0019453968324396706]:14.077063749169476,36[&rate=0.0013067882574035353]:64.53964489583983)[&rate=0.0035956112151751666]:57.785202976887135,23[&rate=0.0035463221945992284]:122.32484787272696)[&rate=0.0013229614205104501]:198.34545422994202,((26[&rate=0.0026655623415082303]:2.851362472857987,30[&rate=0.0037667288088016975]:2.851362472857987)[&rate=0.0020634160139705294]:103.51094837883888,27[&rate=0.0022529116208746167]:106.36231085169686)[&rate=0.001530585166474917]:214.30799125097212)[&rate=0.004328558745923071]:143.85446513773752)[&rate=0.005684597136432388]:1.793971325823577,(((((3[&rate=0.0015474253714123257]:21.18151744405434,28[&rate=0.0025066922599663]:21.18151744405434)[&rate=0.0012192868006998588]:27.01005069219808,6[&rate=0.003704690630477325]:48.19156813625242)[&rate=0.0017615126383912563]:2.5755570023975594,((20[&rate=0.00422475187632181]:7.506066996747845,40[&rate=0.004173242867544026]:7.506066996747845)[&rate=0.0016477100311908402]:0.5997715842949551,(29[&rate=0.003259933319839317]:3.9588110881035483,39[&rate=0.0017648921860386]:3.9588110881035483)[&rate=0.005576537992544699]:4.147027492939252)[&rate=8.798654928809622E-4]:42.661286557607184)[&rate=0.0019915761117329455]:299.7305822499821,((((7[&rate=7.464121198579256E-4]:37.17717514685543,19[&rate=0.0013525488208835862]:37.17717514685543)[&rate=0.004859528383820645]:119.07415946309254,((8[&rate=7.174506833411251E-4]:26.27471220953039,18[&rate=0.0013366702746435667]:26.27471220953039)[&rate=0.0025122359231588426]:102.28659014785778,(10[&rate=0.001575849563636447]:54.47991713958648,16[&rate=0.001193187386696852]:54.47991713958648)[&rate=0.004191341068471471]:74.08138521780168)[&rate=0.0025911528389921624]:27.690032252559803)[&rate=0.00331829972447129]:37.20172871468026,((9[&rate=5.699082016607447E-4]:24.48292562513723,15[&rate=0.0014800224291747145]:24.48292562513723)[&rate=0.006520258849266723]:56.66429408835381,(11[&rate=0.002999564563407325]:21.451723110156273,17[&rate=0.0012609870751947858]:21.451723110156273)[&rate=0.0032591357696696655]:59.69549660333477)[&rate=0.001897951483699274]:112.30584361113719)[&rate=0.0018558378086366491]:73.97585270095388,(12[&rate=0.00352582917232958]:47.12858385510001,14[&rate=0.0028849566998843824]:47.12858385510001)[&rate=0.004177786295379133]:220.3003321704821)[&rate=0.005355560376145891]:83.06879136304997)[&rate=0.005587283112635155]:52.78317416789969,(((24[&rate=0.0018864418717725994]:17.12447088436119,25[&rate=0.003104746059359479]:17.12447088436119)[&rate=0.002823350403237171]:213.6505068117955,41[&rate=0.005271636646384328]:230.7749776961567)[&rate=0.003339918240124121]:100.50888674594049,38[&rate=0.002052237697901669]:331.2838644420972)[&rate=0.004452266317666004]:71.99701711443458)[&rate=0.0037496494038385185]:63.037857009698314)[&rate=1.0]:0.0;
tree STATE_19105000 = ((((((1[&rate=0.0033787669257914006]:8.40203234623663,2[&rate=0.0048763921597159265]:8.40203234623663)[&rate=0.0020760173890744834]:4.115236000561243,(21[&rate=0.004721956730487796]:1.6768712893365991,22[&rate=0.0018936733872649914]:1.6768712893365991)[&rate=0.0038732853388521752]:10.840397057461274)[&rate=0.00239485199316903]:197.38050569877439,((32[&rate=0.0035672776430940895]:12.611741682334761,34[&rate=0.0030553257379377858]:12.611741682334761)[&rate=0.0030185121310016246]:32.20802714287283,(33[&rate=0.004538848739336677]:43.4338148362092,35[&rate=0.0016448693442309224]:43.4338148362092)[&rate=0.005151098902572116]:1.3859539889983878)[&rate=0.002478133680808412]:165.07800522036467)[&rate=0.003081771598558638]:22.55959991790411,13[&rate=0.002955825687859624]:232.45737396347636)[&rate=0.00615202910287635]:166.13090021593,(((((4[&rate=0.0021870310816310455]:44.69182847115471,((5[&rate=0.0014948370556242705]:12.966529261107027,37[&rate=0.006072255206220228]:12.966529261107027)[&rate=0.012055883974761782]:1.640454489642316,42[&rate=0.0035108210748603656]:14.606983750749343)[&rate=8.504336867685488E-4]:30.084844720405364)[&rate=0.0037766705518685463]:5.149827917042202,31[&rate=0.003300591233897032]:49.84165638819691)[&rate=0.004518725807813793]:7.2567403510185855,36[&rate=0.0016515621045526503]:57.098396739215495)[&rate=0.004300497420603423]:39.57832224164407,23[&rate=0.004362994245154982]:96.67671898085956)[&rate=0.001695528596156949]:230.69252420791332,((26[&rate=0.00336882561165973]:2.563994841131347,30[&rate=0.004760516115368247]:2.563994841131347)[&rate=0.0029934713230006845]:76.68914721224652,27[&rate=0.003247278053569631]:79.25314205337787)[&rate=0.0018315147000561795]:248.116101135395)[&rate=0.005470575321722954]:71.21903099063348)[&rate=0.005339268893723615]:79.62708575064971,((((3[&rate=0.0019556872267297337]:20.829754835949263,28[&rate=0.0031680403620825775]:20.829754835949263)[&rate=0.0015045390518659506]:28.993087233896116,(6[&rate=0.004196655459833629]:45.73777372822731,((20[&rate=0.004546106285487946]:5.626142945055695,40[&rate=0.005244437313199879]:5.626142945055695)[&rate=0.002786382787798576]:7.134205140104279,(29[&rate=0.004120011258952529]:5.737382201258785,39[&rate=0.0022305289602672102]:5.737382201258785)[&rate=0.0024831602275918576]:7.022965883901189)[&rate=0.0011120030326541852]:32.977425643067335)[&rate=0.004655144877259653]:4.085068341618069)[&rate=0.002645215452845926]:261.6963062775527,(((((7[&rate=8.231838943791903E-4]:38.27758994122334,19[&rate=0.0014916644251308044]:38.27758994122334)[&rate=0.006936628935470702]:73.12316675763535,(10[&rate=0.0019260363746968461]:50.17868312707357,16[&rate=0.0014583386394470426]:50.17868312707357)[&rate=0.007387105415955822]:61.22207357178512)[&rate=0.0021164035122910986]:51.191408018067165,(8[&rate=9.067378389559022E-4]:23.57944828166164,18[&rate=0.0038996353954527194]:23.57944828166164)[&rate=0.0029807355533120277]:139.01271643526422)[&rate=0.004193776647008802]:3.1605353313739215,((9[&rate=9.204621194845099E-4]:17.19284141386407,15[&rate=0.0023903930106780745]:17.19284141386407)[&rate=0.0025731325692983304]:82.22568411239621,(11[&rate=0.0037909486368722474]:19.2512021290564,17[&rate=7.291114118279604E-4]:19.2512021290564)[&rate=0.003547679984916933]:80.16732339720389)[&rate=0.0026434274427460905]:66.33417452203949)[&rate=0.0028587393457791687]:58.116980648066914,(12[&rate=0.0031700657548745124]:51.632641175903345,14[&rate=0.00215369088333549]:51.632641175903345)[&rate=0.005050039985160985]:172.23703952046333)[&rate=0.009123572053446284]:87.64946765103139)[&rate=0.005805741363856079]:128.8168022606058,(((24[&rate=0.0025225414806579953]:21.513426302010927,25[&rate=0.0026031773225651308]:21.513426302010927)[&rate=0.003980771210316456]:154.48754093464208,41[&rate=0.0069024005356186705]:176.00096723665303)[&rate=0.004574648237232293]:116.65667583630403,38[&rate=0.0027463556788828157]:292.65764307295706)[&rate=0.002920022014211596]:147.67830753504683)[&rate=0.004196906715132815]:37.8794093220522)[&rate=1.0]:0.0;
tree STATE_19106000 = ((((((1[&rate=0.0050166876755168375]:3.434387767006093,2[&rate=0.0034494807663719485]:3.434387767006093)[&rate=0.0033861794926030118]:7.4144377814787354,(21[&rate=0.004746334384429313]:1.5830536333716487,22[&rate=0.0019034496976269536]:1.5830536333716487)[&rate=0.003893281627466521]:9.26577191511318)[&rate=0.0023855796963852286]:172.49806031921267,13[&rate=0.004040485505486794]:183.3468858676975)[&rate=0.0031729112131435046]:44.637518532254205,((32[&rate=0.009224609673887463]:5.9791144847571935,34[&rate=0.0016297781935633085]:5.9791144847571935)[&rate=0.00293028618198576]:51.57480153771236,(33[&rate=0.004562281076856002]:42.75889716423685,35[&rate=0.001282396865302463]:42.75889716423685)[&rate=0.0033031343427656944]:14.795018858232702)[&rate=0.002535703397179604]:170.43048837748216)[&rate=0.0061837896727137956]:186.90616886607285,(((((4[&rate=0.0021983218854037933]:43.43592719672381,((5[&rate=0.0015025543267728353]:17.49233246409864,42[&rate=0.0023674055413296586]:17.49233246409864)[&rate=0.001475898390217451]:15.40703326686187,37[&rate=0.0026152170061606744]:32.89936573096051)[&rate=0.005730614731587359]:10.536561465763299)[&rate=0.0025000158203385787]:12.865078439580309,31[&rate=0.001950982939196701]:56.30100563630412)[&rate=0.012252118716999145]:3.2523630592756305,36[&rate=0.0016600884870982074]:59.55336869557975)[&rate=0.0030077838162548914]:44.28469445100441,23[&rate=0.0037810681876773687]:103.83806314658416)[&rate=0.0018083915368669469]:171.3523542244995,((26[&rate=0.0032887245730487307]:7.373739385773267,30[&rate=0.0023139206707718314]:7.373739385773267)[&rate=0.0031437860991866636]:59.48240110219408,27[&rate=0.003630881119024061]:66.85614048796735)[&rate=0.0018619518650440372]:208.33427688311627)[&rate=0.005128544675969045]:139.7001558949409)[&rate=0.005504981171805935]:42.54373990606473,((((3[&rate=0.002218839164524986]:9.698324891520835,28[&rate=0.003594323230273961]:9.698324891520835)[&rate=0.0020245898967997554]:29.093002740837015,(6[&rate=0.004454782815263626]:36.29741928024826,((20[&rate=0.0022377932011907434]:7.905987922170519,(29[&rate=0.004141281298988563]:2.113176917596656,39[&rate=0.0022420443269263]:2.113176917596656)[&rate=0.0023323854334656928]:5.792811004573863)[&rate=0.002800767814859706]:3.109280850314331,40[&rate=0.004574095069294772]:11.01526877248485)[&rate=0.002408331686550484]:25.28215050776341)[&rate=0.008124503048265704]:2.4939083521095853)[&rate=0.002546829532443432]:272.79201109318785,(((((7[&rate=8.274336775205392E-4]:40.312930562186786,19[&rate=0.0014993653172033486]:40.312930562186786)[&rate=0.012075204552737211]:40.359179673341764,(8[&rate=8.827084167685198E-4]:25.98896856546215,18[&rate=0.0018706473959718157]:25.98896856546215)[&rate=0.0066525808043579005]:54.6831416700664)[&rate=0.0018288993709986955]:56.35709511361483,(10[&rate=0.001557356361129798]:52.286475761903546,16[&rate=0.0011791848724465037]:52.286475761903546)[&rate=0.005772807595179443]:84.74272958723984)[&rate=0.0039262860526992046]:15.784696738789165,((9[&rate=9.252141128414567E-4]:24.153362408137006,15[&rate=0.0024027336941964744]:24.153362408137006)[&rate=0.002844783820110365]:93.80899497381995,(11[&rate=0.003810519852631818]:20.55002991117869,17[&rate=0.0010547188371516677]:20.55002991117869)[&rate=0.00393196481100579]:97.41232747077828)[&rate=0.004330186452979978]:34.851544705975584)[&rate=0.004215427509488906]:76.92923790509619,(12[&rate=0.00394697952616259]:43.47050929845812,14[&rate=0.002681513406823543]:43.47050929845812)[&rate=0.004783914727036667]:186.2726306945706)[&rate=0.007204456831736211]:81.84019873251694)[&rate=0.006079062085784747]:109.83364160861947,(((24[&rate=0.00207823693084434]:22.964880376534314,25[&rate=0.0015210354623098306]:22.964880376534314)[&rate=0.004001322407314702]:130.53444495146985,41[&rate=0.006938034985747498]:153.49932532800418)[&rate=0.0045982653938469184]:81.66151317388633,38[&rate=0.0027605340613122554]:235.1608385018905)[&rate=0.0030412921931018615]:186.25614183227464)[&rate=0.00644973137901962]:36.01733283792413)[&rate=1.0]:0.0;
tree STATE_19107000 = ((((((1[&rate=0.004148059966435272]:3.277706309073799,2[&rate=0.004838514122238101]:3.277706309073799)[&rate=0.002799870452565811]:7.0785164009492325,(21[&rate=0.0014114581492425892]:0.25395358233256154,22[&rate=0.0015738718452382536]:0.25395358233256154)[&rate=0.0032191690417099866]:10.10226912769047)[&rate=0.001857430552637161]:200.48926610851908,((32[&rate=0.007627390136521106]:16.203106240483766,34[&rate=0.0031746798596658478]:16.203106240483766)[&rate=0.004818021888419636]:30.709588266391965,(33[&rate=0.0036110135121969187]:43.835939660740365,35[&rate=0.0014592522244445173]:43.835939660740365)[&rate=0.0011567982090964746]:3.0767548461353655)[&rate=0.0020686021199724427]:163.93279431166636)[&rate=0.009684016934805218]:2.464763952306356,13[&rate=0.0032567845694414146]:213.31025277084845)[&rate=0.004581232945013575]:202.66608912613188,(((((4[&rate=0.00366040213187828]:30.167529401481154,((5[&rate=0.0012368479317721622]:15.372151409526289,37[&rate=0.004043275628284555]:15.372151409526289)[&rate=0.001220350044286253]:8.801700082884004,42[&rate=0.0018217247641248108]:24.173851492410293)[&rate=0.008848187297716338]:5.993677909070861)[&rate=0.002184397896039986]:16.279692696192868,31[&rate=0.0015682206809448144]:46.44722209767402)[&rate=0.005896525154290911]:6.257194164121422,36[&rate=0.0016459949937684714]:52.704416261795444)[&rate=0.0035618383065918876]:40.77267916122841,23[&rate=0.0034186258283154143]:93.47709542302385)[&rate=0.001529690584970923]:151.6005121636218,((26[&rate=0.0018581071421000935]:7.154016282088624,30[&rate=0.002925148384983013]:7.154016282088624)[&rate=0.0033752165664730095]:45.63860081825076,27[&rate=0.0037696837512506587]:52.792617100339385)[&rate=0.001539822814492433]:192.28499048630627)[&rate=0.0034342517126280813]:170.89873431033467)[&rate=0.0046298552448654365]:67.36928996464223,((((3[&rate=0.0018346523653929808]:9.92174760582498,28[&rate=0.0026598012083155213]:9.92174760582498)[&rate=0.0019910289930616647]:26.508008366341738,(6[&rate=0.0035426938827676354]:32.181137872948696,(20[&rate=0.0027102600069792387]:9.457718089171193,((29[&rate=0.0056951720103186505]:2.0216970786331054,39[&rate=0.002326734463263249]:2.0216970786331054)[&rate=0.0049400962725328]:2.9157392639466493,40[&rate=0.005870236279247165]:4.937436342579755)[&rate=0.0011556026039322236]:4.520281746591438)[&rate=0.0016866380207477935]:22.7234197837775)[&rate=0.006717764393857808]:4.248618099218021)[&rate=0.0019835263209799937]:335.6013637393597,((((7[&rate=0.001742284126281268]:38.95958594509658,19[&rate=0.0012397537278842025]:38.95958594509658)[&rate=0.007553093902312632]:91.76883970507411,((8[&rate=7.298695239694655E-4]:18.773120782814342,18[&rate=0.0015467491852076802]:18.773120782814342)[&rate=0.004457593602252343]:76.29872797269059,(10[&rate=0.001287703758518372]:55.082467712749434,16[&rate=9.750117764541725E-4]:55.082467712749434)[&rate=0.006235985614445042]:39.9893810427555)[&rate=0.0019449553958531378]:35.65657689466576)[&rate=0.002242889445101483]:27.885014390405757,((9[&rate=7.650154584246037E-4]:23.272091028238812,15[&rate=0.0019867059884039365]:23.272091028238812)[&rate=0.0028096101005615627]:65.69129737495265,(11[&rate=0.003146916554049046]:19.774023524769337,17[&rate=8.720967433523284E-4]:19.774023524769337)[&rate=0.003580492286141068]:69.18936487842213)[&rate=0.0028225845719507684]:69.65005163738499)[&rate=0.0032701479080272386]:98.40253668883446,(12[&rate=0.0026684407153952754]:51.43670251944249,14[&rate=0.004700970597119745]:51.43670251944249)[&rate=0.004026314292514092]:205.57927420996842)[&rate=0.005126735754592302]:115.01514298211555)[&rate=0.005305269394535307]:77.62127980445507,(((24[&rate=0.002036763419951948]:20.644836087778994,25[&rate=0.0014906815214874082]:20.644836087778994)[&rate=0.008228323648603049]:127.49002766334135,41[&rate=0.005706124446386511]:148.13486375112035)[&rate=0.004169945309070783]:107.70456553173864,38[&rate=0.002356281687990002]:255.839429282859)[&rate=0.004506093756943495]:193.81297023312254)[&rate=0.003956092718521613]:33.693232345641036)[&rate=1.0]:0.0;
tree STATE_19108000 = ((((((1[&rate=0.006188760564148498]:1.8747549110544428,2[&rate=0.0070025569503109454]:1.8747549110544428)[&rate=0.0030454725700896305]:2.7820019048853313,(21[&rate=0.0014279019873658383]:0.9455491391009029,22[&rate=0.001592207843272432]:0.9455491391009029)[&rate=0.0032566731608662364]:3.711207676838871)[&rate=0.0019352870356375313]:192.41631866527536,(((32[&rate=0.007716251126678782]:8.156127883198556,34[&rate=0.006261582874588468]:8.156127883198556)[&rate=0.005890229620412657]:27.178713096051723,33[&rate=0.007083665872890914]:35.33484097925028)[&rate=0.0011702751956453527]:18.17607940198058,35[&rate=0.0014229391710757844]:53.51092038123086)[&rate=0.002472212259845671]:143.5621550999843)[&rate=0.005385562908497175]:46.70771590461189,13[&rate=0.003275333218704441]:243.78079138582703)[&rate=0.006156962077381962]:168.8786469257066,(((((4[&rate=0.0026760485720187465]:39.009893731779464,((5[&rate=5.703911724156982E-4]:19.293629382546207,37[&rate=0.0040903807939282315]:19.293629382546207)[&rate=0.001532953841699046]:7.882894019162052,42[&rate=0.0018429483102444441]:27.17652340170826)[&rate=0.002940147789352535]:11.833370330071205)[&rate=0.010779274104560099]:6.418067256212176,31[&rate=0.0033421593267176576]:45.42796098799164)[&rate=0.00869732078094012]:6.160346292460531,36[&rate=9.273352747642199E-4]:51.58830728045217)[&rate=0.003193978009053703]:40.67127379477313,23[&rate=0.0034584536685917573]:92.2595810752253)[&rate=0.0017347665019586307]:148.21061700918858,((26[&rate=0.004006130273161891]:4.110527969249371,30[&rate=0.0029592270904373373]:4.110527969249371)[&rate=0.007409383432795204]:34.274922125450416,27[&rate=0.0038136015035514772]:38.385450094699785)[&rate=0.0016226937865874706]:202.0847479897141)[&rate=0.005534188196733259]:172.18924022711974)[&rate=0.004432521073060164]:61.417139024860035,(((((3[&rate=0.0046514391446329665]:4.513495450980032,28[&rate=0.00631713911434091]:4.513495450980032)[&rate=7.958890169983402E-4]:21.95821341098325,(20[&rate=0.002034292025339902]:21.44579756464297,((29[&rate=0.00609733847546867]:3.0182829985047435,39[&rate=0.002942340016652949]:3.0182829985047435)[&rate=0.001007463618238462]:4.200715671957498,40[&rate=0.00275253256721902]:7.218998670462242)[&rate=0.0014379290879840965]:14.226798894180728)[&rate=0.005564064744140378]:5.025911297320313)[&rate=0.004944932335520858]:7.748883923419083,6[&rate=0.004554239641423276]:34.220592785382365)[&rate=0.0019430552185553966]:269.2251870943676,(((7[&rate=0.0017625821692325587]:33.19364990594797,19[&rate=0.0011946101192556518]:33.19364990594797)[&rate=0.002863905002065187]:136.618787366547,(((8[&rate=0.0029524543330775002]:18.94714809400062,18[&rate=0.0015647691975137275]:18.94714809400062)[&rate=0.004239699375981428]:76.02925822910248,(10[&rate=0.0013027058272422221]:49.71322942842938,16[&rate=9.863709058969246E-4]:49.71322942842938)[&rate=0.006868363321512775]:45.26317689467373)[&rate=0.0018704931851479948]:28.569152923214176,((9[&rate=0.0018999009089776388]:22.759270762001233,15[&rate=0.002009851606776918]:22.759270762001233)[&rate=0.002385298531544535]:68.42396136017946,(11[&rate=0.0028537333474676066]:22.08325649651418,17[&rate=0.002388321727307245]:22.08325649651418)[&rate=0.003155792511092922]:69.09997562566652)[&rate=0.0024540907645636953]:32.362327124136584)[&rate=0.002285107110670447]:46.26687802617769)[&rate=0.003483903466452902]:67.35834843013691,(12[&rate=0.0033004135700179034]:46.624054933499636,14[&rate=0.002014094385684066]:46.624054933499636)[&rate=0.006515611538603386]:190.54673076913224)[&rate=0.005634187498784847]:66.27499417711803)[&rate=0.005367077101105126]:136.41235916149583,(((24[&rate=0.002649723005966734]:24.97950062955104,25[&rate=0.001939298930529628]:24.97950062955104)[&rate=0.007840609980895016]:104.8057019750226,41[&rate=0.005798349334900778]:129.78520260457364)[&rate=0.0048894800400273745]:109.52714891773539,38[&rate=0.0020612325954922363]:239.31235152230903)[&rate=0.0023031471147099947]:200.54578751893672)[&rate=0.004400969693425743]:34.218438295147905)[&rate=1.0]:0.0;
tree STATE_19109000 = ((((((1[&rate=0.005609724060488222]:1.3654325396837164,2[&rate=0.005000473839501534]:1.3654325396837164)[&rate=0.002452415304955595]:5.494626831231828,(21[&rate=0.0025407966435378143]:0.17357602895361926,22[&rate=0.002213078635149646]:0.17357602895361926)[&rate=0.003304062893432474]:6.6864833419619245)[&rate=0.0019615595877516155]:203.50743502502897,(((32[&rate=0.0030116460242421107]:22.965377671984825,34[&rate=0.0016335956043541794]:22.965377671984825)[&rate=0.0029410197409487017]:39.67311598303985,35[&rate=0.001316453787305574]:62.638493655024675)[&rate=0.00475433118745617]:3.389823620353198,33[&rate=0.00432368006208982]:66.02831727537787)[&rate=0.0026974197229291167]:144.33917712056663)[&rate=0.004595986871469006]:34.91310307819097,13[&rate=0.003154119450459401]:245.28059747413548)[&rate=0.005827698779983298]:164.51924050735462,(((((4[&rate=0.0024602483998908587]:44.68444127781801,((5[&rate=0.0016111316387096032]:12.455820088681163,37[&rate=0.010430630242112968]:12.455820088681163)[&rate=0.0014762221752400886]:12.575665082782093,42[&rate=0.0017747443460883598]:25.031485171463256)[&rate=0.0018182430194610803]:19.652956106354754)[&rate=0.014863751966216488]:1.085087872615098,31[&rate=0.003218472453037251]:45.76952915043311)[&rate=0.003164929272104551]:5.341105786953477,36[&rate=7.462983712193994E-4]:51.110634937386585)[&rate=0.001962009481310251]:56.54080780050507,23[&rate=0.0031715050234032154]:107.65144273789166)[&rate=0.0020913967783095207]:170.29907212308808,((26[&rate=0.003751942108763386]:5.852925662614551,30[&rate=0.0038823578753804447]:5.852925662614551)[&rate=0.006849500084384516]:44.75385922721843,27[&rate=0.003672467463891423]:50.60678488983298)[&rate=0.0019211768766231806]:227.3437299711468)[&rate=0.004777502556227074]:131.84932312051035)[&rate=0.0032924336294031568]:72.09172516687727,(((((3[&rate=0.0024013753400181858]:19.545617910273876,28[&rate=0.0032613179737103933]:19.545617910273876)[&rate=0.002684724900683881]:15.977958660555935,((20[&rate=0.002872376455571245]:21.278417879148684,40[&rate=0.002181789294570538]:21.278417879148684)[&rate=0.0023519343668783246]:5.550042056846333,(29[&rate=0.004536978439907892]:2.4098221054343787,39[&rate=0.005530575581261596]:2.4098221054343787)[&rate=9.729715562446234E-4]:24.418637830560638)[&rate=0.003686067046243767]:8.695116634834793)[&rate=0.002062896860632226]:12.454243765706913,6[&rate=0.003383329387782447]:47.97782033653672)[&rate=0.0020758171553575547]:274.0080586590807,(((7[&rate=0.0025449112479555658]:33.78779006911101,19[&rate=0.0011503999017066294]:33.78779006911101)[&rate=0.004479237560910397]:149.30614241994255,(((8[&rate=0.0033025523174376797]:19.74850194321281,18[&rate=9.42266114578893E-4]:19.74850194321281)[&rate=0.004540938997582786]:81.1657145267863,(10[&rate=0.0012544951959268334]:49.96633009839237,16[&rate=9.498672201909257E-4]:49.96633009839237)[&rate=0.00787355634504181]:50.947886371606735)[&rate=0.0032437879224637943]:8.322299671051042,((9[&rate=0.001829589239115026]:23.568824118355188,15[&rate=0.0019354708733946696]:23.568824118355188)[&rate=0.0029987733074119624]:33.07757826320074,(11[&rate=0.0023440570503967684]:22.906765871675027,17[&rate=0.0016691313147661555]:22.906765871675027)[&rate=0.003543498765808619]:33.7396365098809)[&rate=0.0018390373030145316]:52.590113759494216)[&rate=0.00205561881508799]:73.8574163480034)[&rate=0.0029574052945904143]:81.75713881624688,(12[&rate=0.0016104065916200958]:46.94093025963491,14[&rate=0.0028689789968392027]:46.94093025963491)[&rate=0.004499593650168966]:217.9101410456655)[&rate=0.008010851114069123]:57.13480769031696)[&rate=0.0060074129972982155]:144.06204324173365,(((24[&rate=0.0018372326225366544]:28.301924696027346,25[&rate=0.002481307245955857]:28.301924696027346)[&rate=0.00595018280902227]:133.4454540231083,41[&rate=0.0055837636041647125]:161.74737871913567)[&rate=0.0036821785994976767]:71.38443195225625,38[&rate=0.0018592396309950244]:233.13181067139192)[&rate=0.0022255006255161424]:232.9161115659591)[&rate=0.0011438551876322104]:15.843640911016337)[&rate=1.0]:0.0;
```
